## Supplementary Files 1-11 for "Long non-coding RNA expression levels modulate cell-type specific splicing patterns by altering their interaction landscape with RNA-binding proteins": SE_proximity_RBP_binding_site_intersection.bed (part 154 of 195)

```
chr1	173865009	173866009	+	CCAT1|hela|ENSG00000234741|dwES	chr1	173865345	173865412	YWHAG|K562	67
chr1	173865009	173866009	+	CCAT1|hela|ENSG00000234741|dwES	chr1	173865976	173866026	LARP4|K562	33
chr1	173865009	173866009	+	CCAT1|hela|ENSG00000234741|dwES	chr1	173865349	173865377	FASTKD2|K562	28
chr1	173865009	173866009	+	CCAT1|hela|ENSG00000234741|dwES	chr1	173865153	173865189	GPKOW|K562	36
chr1	173865009	173866009	+	CCAT1|hela|ENSG00000234741|dwES	chr1	173865161	173865186	NOLC1|K562	25
chr1	173865009	173866009	+	CCAT1|hela|ENSG00000234741|dwES	chr1	173865917	173865951	TAF15|HepG2	34
chr1	173865009	173866009	+	CCAT1|hela|ENSG00000234741|dwES	chr1	173865493	173865529	TIA1|HepG2	36
chr1	173865009	173866009	+	CCAT1|hela|ENSG00000234741|dwES	chr1	173865972	173866028	AUH|HepG2	37
chr1	173865009	173866009	+	CCAT1|hela|ENSG00000234741|dwES	chr1	173865623	173865682	NKRF|HepG2	59
chr1	173865009	173866009	+	CCAT1|hela|ENSG00000234741|dwES	chr1	173865150	173865200	RBM22|K562	50
chr1	173865009	173866009	+	CCAT1|hela|ENSG00000234741|dwES	chr1	173865357	173865413	DHX30|HepG2	56
chr1	173865009	173866009	+	CCAT1|hela|ENSG00000234741|dwES	chr1	173865976	173866029	BCCIP|HepG2	33
chr1	173865009	173866009	+	CCAT1|hela|ENSG00000234741|dwES	chr1	173865626	173865679	TROVE2|K562	53
chr1	173865009	173866009	+	CCAT1|hela|ENSG00000234741|dwES	chr1	173865258	173865281	GPKOW|K562	23
chr1	173865009	173866009	+	CCAT1|hela|ENSG00000234741|dwES	chr1	173865225	173865262	ATXN2|HEK293	37
chr1	173865009	173866009	+	CCAT1|hela|ENSG00000234741|dwES	chr1	173865538	173865546	ZNF622|K562	8
chr1	173865009	173866009	+	CCAT1|hela|ENSG00000234741|dwES	chr1	173865508	173865532	LARP4|HepG2	24
chr1	173865009	173866009	+	CCAT1|hela|ENSG00000234741|dwES	chr1	173865157	173865180	SND1|K562	23
chr1	173865009	173866009	+	CCAT1|hela|ENSG00000234741|dwES	chr1	173865156	173865183	U2AF2|HepG2	27
chr1	173865009	173866009	+	CCAT1|hela|ENSG00000234741|dwES	chr1	173865478	173865496	SUB1|HepG2	18
chr1	173865009	173866009	+	CCAT1|hela|ENSG00000234741|dwES	chr1	173865855	173865895	LIN28B|K562	40
chr1	173865009	173866009	+	CCAT1|hela|ENSG00000234741|dwES	chr1	173865166	173865194	NCBP2|K562	28
chr1	173865009	173866009	+	CCAT1|hela|ENSG00000234741|dwES	chr1	173865151	173865198	RBM22|K562	47
chr1	173865009	173866009	+	CCAT1|hela|ENSG00000234741|dwES	chr1	173865897	173865947	TIA1|K562	50
chr1	173865009	173866009	+	CCAT1|hela|ENSG00000234741|dwES	chr1	173865627	173865681	FTO|K562	54
chr1	173865009	173866009	+	CCAT1|hela|ENSG00000234741|dwES	chr1	173865864	173865885	RBM15|K562	21
chr1	173865009	173866009	+	CCAT1|hela|ENSG00000234741|dwES	chr1	173865627	173865679	FASTKD2|K562	52
chr1	173865009	173866009	+	CCAT1|hela|ENSG00000234741|dwES	chr1	173865414	173865428	HNRNPA1|HepG2	14
chr1	173865009	173866009	+	CCAT1|hela|ENSG00000234741|dwES	chr1	173865254	173865283	U2AF1|HepG2	29
chr1	173865009	173866009	+	CCAT1|hela|ENSG00000234741|dwES	chr1	173865863	173865894	SUB1|HepG2	31
chr1	173865009	173866009	+	CCAT1|hela|ENSG00000234741|dwES	chr1	173865481	173865532	DDX55|HepG2	51
chr1	173865009	173866009	+	CCAT1|hela|ENSG00000234741|dwES	chr1	173865627	173865678	U2AF1|HepG2	51
chr1	173865009	173866009	+	CCAT1|hela|ENSG00000234741|dwES	chr1	173865628	173865686	DROSHA|K562	58
chr1	173865009	173866009	+	CCAT1|hela|ENSG00000234741|dwES	chr1	173865357	173865416	DDX3X|HepG2	59
chr1	173865009	173866009	+	CCAT1|hela|ENSG00000234741|dwES	chr1	173865384	173865411	SMNDC1|K562	27
chr1	173865009	173866009	+	CCAT1|hela|ENSG00000234741|dwES	chr1	173865549	173865554	BUD13|K562	5
chr1	173865009	173866009	+	CCAT1|hela|ENSG00000234741|dwES	chr1	173865628	173865676	RBM27|K562	48
chr1	173865009	173866009	+	CCAT1|hela|ENSG00000234741|dwES	chr1	173865250	173865283	PRPF8|HepG2	33
chr1	173865009	173866009	+	CCAT1|hela|ENSG00000234741|dwES	chr1	173865349	173865412	HLTF|K562	63
chr1	173865009	173866009	+	CCAT1|hela|ENSG00000234741|dwES	chr1	173865627	173865671	FASTKD2|HepG2	44
chr1	173865009	173866009	+	CCAT1|hela|ENSG00000234741|dwES	chr1	173865182	173865197	RBFOX2|K562	15
chr1	173865009	173866009	+	CCAT1|hela|ENSG00000234741|dwES	chr1	173865358	173865415	NCBP2|K562	57
chr1	173865009	173866009	+	CCAT1|hela|ENSG00000234741|dwES	chr1	173865154	173865162	FASTKD2|HepG2	8
chr1	173865009	173866009	+	CCAT1|hela|ENSG00000234741|dwES	chr1	173865624	173865683	SMNDC1|HepG2	59
chr1	173865009	173866009	+	CCAT1|hela|ENSG00000234741|dwES	chr1	173865351	173865421	HNRNPUL1|HepG2	70
chr1	173865009	173866009	+	CCAT1|hela|ENSG00000234741|dwES	chr1	173865334	173865347	SMNDC1|K562	13
chr1	173865009	173866009	+	CCAT1|hela|ENSG00000234741|dwES	chr1	173865278	173865282	NOLC1|K562	4
chr1	173865009	173866009	+	CCAT1|hela|ENSG00000234741|dwES	chr1	173865363	173865414	RBM15|K562	51
chr1	173865009	173866009	+	CCAT1|hela|ENSG00000234741|dwES	chr1	173865623	173865652	SMNDC1|K562	29
chr1	173865009	173866009	+	CCAT1|hela|ENSG00000234741|dwES	chr1	173865840	173865898	PRPF8|HepG2	58
chr1	173865009	173866009	+	CCAT1|hela|ENSG00000234741|dwES	chr1	173865168	173865193	LARP4|K562	25
chr1	173865009	173866009	+	CCAT1|hela|ENSG00000234741|dwES	chr1	173865903	173865946	XRN2|K562	43
chr1	173865009	173866009	+	CCAT1|hela|ENSG00000234741|dwES	chr1	173865854	173865907	PRPF8|K562	53
chr1	173865009	173866009	+	CCAT1|hela|ENSG00000234741|dwES	chr1	173865911	173865931	SF3A3|HepG2	20
chr1	173865009	173866009	+	CCAT1|hela|ENSG00000234741|dwES	chr1	173865966	173866012	DDX3X|K562	43
chr1	173865009	173866009	+	CCAT1|hela|ENSG00000234741|dwES	chr1	173865886	173865888	DDX24|K562	2
chr1	173865009	173866009	+	CCAT1|hela|ENSG00000234741|dwES	chr1	173865259	173865279	IGF2BP1|K562	20
chr1	173865009	173866009	+	CCAT1|hela|ENSG00000234741|dwES	chr1	173865627	173865677	UCHL5|K562	50
chr1	173865009	173866009	+	CCAT1|hela|ENSG00000234741|dwES	chr1	173865492	173865506	NOLC1|K562	14
chr1	173865009	173866009	+	CCAT1|hela|ENSG00000234741|dwES	chr1	173865523	173865543	DHX30|K562	20
chr1	173865009	173866009	+	CCAT1|hela|ENSG00000234741|dwES	chr1	173865525	173865546	GPKOW|K562	21
chr1	173865009	173866009	+	CCAT1|hela|ENSG00000234741|dwES	chr1	173865867	173865895	FAM120A|K562	28
chr1	173865009	173866009	+	CCAT1|hela|ENSG00000234741|dwES	chr1	173865509	173865531	METAP2|K562	22
chr1	173865009	173866009	+	CCAT1|hela|ENSG00000234741|dwES	chr1	173865637	173865667	KHDRBS1|K562	30
chr1	173865009	173866009	+	CCAT1|hela|ENSG00000234741|dwES	chr1	173865363	173865398	DDX55|HepG2	35
chr1	173865009	173866009	+	CCAT1|hela|ENSG00000234741|dwES	chr1	173865147	173865197	RPS5|HepG2	50
chr1	173865009	173866009	+	CCAT1|hela|ENSG00000234741|dwES	chr1	173865639	173865648	NOLC1|HepG2	9
chr1	173865009	173866009	+	CCAT1|hela|ENSG00000234741|dwES	chr1	173865358	173865411	NKRF|HepG2	53
chr1	173865009	173866009	+	CCAT1|hela|ENSG00000234741|dwES	chr1	173865969	173866025	GTF2F1|HepG2	40
chr1	173865009	173866009	+	CCAT1|hela|ENSG00000234741|dwES	chr1	173865362	173865418	SFPQ|HepG2	56
chr1	173865009	173866009	+	CCAT1|hela|ENSG00000234741|dwES	chr1	173865351	173865418	SBDS|K562	67
chr1	173865009	173866009	+	CCAT1|hela|ENSG00000234741|dwES	chr1	173865977	173866025	DDX24|K562	32
chr1	173865009	173866009	+	CCAT1|hela|ENSG00000234741|dwES	chr1	173865983	173866026	SRSF1|HepG2	26
chr1	173865009	173866009	+	CCAT1|hela|ENSG00000234741|dwES	chr1	173865362	173865417	U2AF1|HepG2	55
chr1	173865009	173866009	+	CCAT1|hela|ENSG00000234741|dwES	chr1	173865633	173865677	SBDS|K562	44
chr1	173865009	173866009	+	CCAT1|hela|ENSG00000234741|dwES	chr1	173865157	173865196	DGCR8|K562	39
chr1	173865009	173866009	+	CCAT1|hela|ENSG00000234741|dwES	chr1	173865626	173865666	CSTF2T|HepG2	40
chr1	173865009	173866009	+	CCAT1|hela|ENSG00000234741|dwES	chr1	173865165	173865188	GTF2F1|HepG2	23
chr1	173865009	173866009	+	CCAT1|hela|ENSG00000234741|dwES	chr1	173865369	173865414	PUS1|K562	45
chr1	173865009	173866009	+	CCAT1|hela|ENSG00000234741|dwES	chr1	173865861	173865891	IGF2BP2|K562	30
chr1	173865009	173866009	+	CCAT1|hela|ENSG00000234741|dwES	chr1	173865967	173866024	HNRNPUL1|K562	42
chr1	173865009	173866009	+	CCAT1|hela|ENSG00000234741|dwES	chr1	173865856	173865863	GRWD1|HepG2	7
chr1	173865009	173866009	+	CCAT1|hela|ENSG00000234741|dwES	chr1	173865245	173865285	SLTM|K562	40
chr1	173865009	173866009	+	CCAT1|hela|ENSG00000234741|dwES	chr1	173865175	173865192	SFPQ|HepG2	17
chr1	173865009	173866009	+	CCAT1|hela|ENSG00000234741|dwES	chr1	173865158	173865192	TNRC6A|K562	34
chr1	173865009	173866009	+	CCAT1|hela|ENSG00000234741|dwES	chr1	173865472	173865476	FAM120A|K562	4
chr1	173865009	173866009	+	CCAT1|hela|ENSG00000234741|dwES	chr1	173865228	173865236	YBX3|K562	8
chr1	173865009	173866009	+	CCAT1|hela|ENSG00000234741|dwES	chr1	173865845	173866002	NOP58|HEK293	157
chr1	173865009	173866009	+	CCAT1|hela|ENSG00000234741|dwES	chr1	173865161	173865197	NCBP2|K562	36
chr1	173865009	173866009	+	CCAT1|hela|ENSG00000234741|dwES	chr1	173865866	173865885	XRCC6|K562	19
chr1	173865009	173866009	+	CCAT1|hela|ENSG00000234741|dwES	chr1	173865350	173865406	FXR2|K562	56
chr1	173865009	173866009	+	CCAT1|hela|ENSG00000234741|dwES	chr1	173865273	173865278	DDX3X|K562	5
chr1	173865009	173866009	+	CCAT1|hela|ENSG00000234741|dwES	chr1	173865624	173865676	POLR2G|HepG2	52
chr1	173865009	173866009	+	CCAT1|hela|ENSG00000234741|dwES	chr1	173865154	173865187	UCHL5|K562	33
chr1	173865009	173866009	+	CCAT1|hela|ENSG00000234741|dwES	chr1	173865378	173865413	SF3B4|K562	35
chr1	173865009	173866009	+	CCAT1|hela|ENSG00000234741|dwES	chr1	173865352	173865413	QKI|HepG2	61
chr1	173865009	173866009	+	CCAT1|hela|ENSG00000234741|dwES	chr1	173865650	173865675	UCHL5|HepG2	25
chr1	173865009	173866009	+	CCAT1|hela|ENSG00000234741|dwES	chr1	173865968	173865977	HNRNPUL1|K562	9
chr1	173865009	173866009	+	CCAT1|hela|ENSG00000234741|dwES	chr1	173865931	173865946	EIF4G2|K562	15
chr1	173865009	173866009	+	CCAT1|hela|ENSG00000234741|dwES	chr1	173865855	173865859	YBX3|K562	4
chr1	173865009	173866009	+	CCAT1|hela|ENSG00000234741|dwES	chr1	173865978	173866024	LARP4|K562	31
chr1	173865009	173866009	+	CCAT1|hela|ENSG00000234741|dwES	chr1	173865174	173865180	ILF3|K562	6
chr1	173865009	173866009	+	CCAT1|hela|ENSG00000234741|dwES	chr1	173865368	173865427	KHSRP|K562	59
chr1	173865009	173866009	+	CCAT1|hela|ENSG00000234741|dwES	chr1	173865990	173866021	HNRNPU|K562	19
chr1	173865009	173866009	+	CCAT1|hela|ENSG00000234741|dwES	chr1	173865371	173865417	SAFB2|K562	46
chr1	173865009	173866009	+	CCAT1|hela|ENSG00000234741|dwES	chr1	173865351	173865379	DKC1|HepG2	28
chr1	173865009	173866009	+	CCAT1|hela|ENSG00000234741|dwES	chr1	173865867	173865892	HNRNPU|K562	25
chr1	173865009	173866009	+	CCAT1|hela|ENSG00000234741|dwES	chr1	173865857	173865891	NOLC1|K562	34
chr1	173865009	173866009	+	CCAT1|hela|ENSG00000234741|dwES	chr1	173865375	173865404	U2AF2|K562	29
chr1	173865009	173866009	+	CCAT1|hela|ENSG00000234741|dwES	chr1	173865653	173865679	ZRANB2|K562	26
chr1	173865009	173866009	+	CCAT1|hela|ENSG00000234741|dwES	chr1	173865356	173865412	BCCIP|HepG2	56
chr1	173865009	173866009	+	CCAT1|hela|ENSG00000234741|dwES	chr1	173865637	173865677	QKI|HepG2	40
chr1	173865009	173866009	+	CCAT1|hela|ENSG00000234741|dwES	chr1	173865355	173865413	UCHL5|HepG2	58
chr1	173865009	173866009	+	CCAT1|hela|ENSG00000234741|dwES	chr1	173865624	173865676	SF3A3|HepG2	52
chr1	173865009	173866009	+	CCAT1|hela|ENSG00000234741|dwES	chr1	173865615	173865690	TARDBP|K562	75
chr1	173865009	173866009	+	CCAT1|hela|ENSG00000234741|dwES	chr1	173865510	173865536	IGF2BP2|K562	26
chr1	173865009	173866009	+	CCAT1|hela|ENSG00000234741|dwES	chr1	173865158	173865197	HNRNPL|K562	39
chr1	173865009	173866009	+	CCAT1|hela|ENSG00000234741|dwES	chr1	173865356	173865410	HNRNPK|HepG2	54
chr1	173865009	173866009	+	CCAT1|hela|ENSG00000234741|dwES	chr1	173865985	173866021	U2AF1|HepG2	24
chr1	173865009	173866009	+	CCAT1|hela|ENSG00000234741|dwES	chr1	173865415	173865437	BUD13|K562	22
chr1	173865009	173866009	+	CCAT1|hela|ENSG00000234741|dwES	chr1	173865991	173866028	HNRNPL|HepG2	18
chr1	173865009	173866009	+	CCAT1|hela|ENSG00000234741|dwES	chr1	173865983	173866005	EIF3H|HepG2	22
chr1	173865009	173866009	+	CCAT1|hela|ENSG00000234741|dwES	chr1	173865159	173865196	PRPF8|HepG2	37
chr1	173865009	173866009	+	CCAT1|hela|ENSG00000234741|dwES	chr1	173865863	173865883	TAF15|K562	20
chr1	173865009	173866009	+	CCAT1|hela|ENSG00000234741|dwES	chr1	173865634	173865662	XRN2|HepG2	28
chr1	173865009	173866009	+	CCAT1|hela|ENSG00000234741|dwES	chr1	173865965	173866028	FASTKD2|K562	44
chr1	173865009	173866009	+	CCAT1|hela|ENSG00000234741|dwES	chr1	173865353	173865415	SRSF1|K562	62
chr1	173865009	173866009	+	CCAT1|hela|ENSG00000234741|dwES	chr1	173865631	173865681	SRSF1|HepG2	50
chr1	173865009	173866009	+	CCAT1|hela|ENSG00000234741|dwES	chr1	173865979	173866021	AUH|K562	30
chr1	173865009	173866009	+	CCAT1|hela|ENSG00000234741|dwES	chr1	173865155	173865196	PPIL4|K562	41
chr1	173865009	173866009	+	CCAT1|hela|ENSG00000234741|dwES	chr1	173865165	173865194	RBM5|HepG2	29
chr1	173865009	173866009	+	CCAT1|hela|ENSG00000234741|dwES	chr1	173865623	173865680	DDX24|K562	57
chr1	173865009	173866009	+	CCAT1|hela|ENSG00000234741|dwES	chr1	173865247	173865270	GPKOW|K562	23
chr1	173865009	173866009	+	CCAT1|hela|ENSG00000234741|dwES	chr1	173865509	173865524	LSM11|K562	15
chr1	173865009	173866009	+	CCAT1|hela|ENSG00000234741|dwES	chr1	173865234	173865272	SRSF7|HepG2	38
chr1	173865009	173866009	+	CCAT1|hela|ENSG00000234741|dwES	chr1	173865629	173865676	NCBP2|HepG2	47
chr1	173865009	173866009	+	CCAT1|hela|ENSG00000234741|dwES	chr1	173865141	173865170	SLTM|K562	29
chr1	173865009	173866009	+	CCAT1|hela|ENSG00000234741|dwES	chr1	173865351	173865411	XRCC6|HepG2	60
chr1	173865009	173866009	+	CCAT1|hela|ENSG00000234741|dwES	chr1	173865510	173865527	RBM15|HepG2	17
chr1	173865009	173866009	+	CCAT1|hela|ENSG00000234741|dwES	chr1	173865971	173866026	PPIL4|K562	38
chr1	173865009	173866009	+	CCAT1|hela|ENSG00000234741|dwES	chr1	173865361	173865378	SF3B4|K562	17
chr1	173865009	173866009	+	CCAT1|hela|ENSG00000234741|dwES	chr1	173865353	173865370	NOLC1|HepG2	17
chr1	173865009	173866009	+	CCAT1|hela|ENSG00000234741|dwES	chr1	173865919	173865950	HNRNPM|K562	31
chr1	173865009	173866009	+	CCAT1|hela|ENSG00000234741|dwES	chr1	173865623	173865676	TROVE2|HepG2	53
chr1	173865009	173866009	+	CCAT1|hela|ENSG00000234741|dwES	chr1	173865460	173865482	KHSRP|K562	22
chr1	173865009	173866009	+	CCAT1|hela|ENSG00000234741|dwES	chr1	173865366	173865410	LSM11|HepG2	44
chr1	173865009	173866009	+	CCAT1|hela|ENSG00000234741|dwES	chr1	173865168	173865175	DDX55|K562	7
chr1	173865009	173866009	+	CCAT1|hela|ENSG00000234741|dwES	chr1	173865521	173865535	PPIG|HepG2	14
chr1	173865009	173866009	+	CCAT1|hela|ENSG00000234741|dwES	chr1	173865161	173865182	LSM11|K562	21
chr1	173865009	173866009	+	CCAT1|hela|ENSG00000234741|dwES	chr1	173866008	173866011	UCHL5|HepG2	1
chr1	173865009	173866009	+	CCAT1|hela|ENSG00000234741|dwES	chr1	173865648	173865666	IGF2BP2|K562	18
chr1	173865009	173866009	+	CCAT1|hela|ENSG00000234741|dwES	chr1	173865629	173865667	HNRNPA1|HepG2	38
chr1	173865009	173866009	+	CCAT1|hela|ENSG00000234741|dwES	chr1	173865534	173865547	YBX3|K562	13
chr1	173865009	173866009	+	CCAT1|hela|ENSG00000234741|dwES	chr1	173865129	173865163	HNRNPC|HepG2	34
chr1	173865009	173866009	+	CCAT1|hela|ENSG00000234741|dwES	chr1	173865415	173865429	DROSHA|K562	14
chr1	173865009	173866009	+	CCAT1|hela|ENSG00000234741|dwES	chr1	173865835	173865928	EFTUD2|K562	93
chr1	173865009	173866009	+	CCAT1|hela|ENSG00000234741|dwES	chr1	173865159	173865196	DGCR8|HepG2	37
chr1	173865009	173866009	+	CCAT1|hela|ENSG00000234741|dwES	chr1	173865361	173865408	DDX6|K562	47
chr1	173865009	173866009	+	CCAT1|hela|ENSG00000234741|dwES	chr1	173865354	173865420	PPIL4|K562	66
chr1	173865009	173866009	+	CCAT1|hela|ENSG00000234741|dwES	chr1	173865509	173865529	UCHL5|K562	20
chr1	173865009	173866009	+	CCAT1|hela|ENSG00000234741|dwES	chr1	173865374	173865406	HNRNPC|HepG2	32
chr1	173865009	173866009	+	CCAT1|hela|ENSG00000234741|dwES	chr1	173865415	173865426	SRSF1|K562	11
chr1	173865009	173866009	+	CCAT1|hela|ENSG00000234741|dwES	chr1	173865261	173865278	GTF2F1|K562	17
chr1	173865009	173866009	+	CCAT1|hela|ENSG00000234741|dwES	chr1	173865350	173865414	RPS3|K562	64
chr1	173865009	173866009	+	CCAT1|hela|ENSG00000234741|dwES	chr1	173865492	173865520	AARS|K562	28
chr1	173865009	173866009	+	CCAT1|hela|ENSG00000234741|dwES	chr1	173865970	173866026	SND1|K562	39
chr1	173865009	173866009	+	CCAT1|hela|ENSG00000234741|dwES	chr1	173865472	173865476	YBX3|K562	4
chr1	173865009	173866009	+	CCAT1|hela|ENSG00000234741|dwES	chr1	173864957	173865022	HNRNPC|HeLa	13
chr1	173865009	173866009	+	CCAT1|hela|ENSG00000234741|dwES	chr1	173865625	173865682	LIN28B|HepG2	57
chr1	173865009	173866009	+	CCAT1|hela|ENSG00000234741|dwES	chr1	173865351	173865411	SF3A3|HepG2	60
chr1	173865009	173866009	+	CCAT1|hela|ENSG00000234741|dwES	chr1	173865360	173865416	SND1|HepG2	56
chr1	173865009	173866009	+	CCAT1|hela|ENSG00000234741|dwES	chr1	173865481	173865502	EIF4A3|HeLa	21
chr1	173865009	173866009	+	CCAT1|hela|ENSG00000234741|dwES	chr1	173865376	173865406	ZRANB2|K562	30
chr1	173865009	173866009	+	CCAT1|hela|ENSG00000234741|dwES	chr1	173865637	173865672	DGCR8|HepG2	35
chr1	173865009	173866009	+	CCAT1|hela|ENSG00000234741|dwES	chr1	173865857	173865872	RBM15|K562	15
chr1	173865009	173866009	+	CCAT1|hela|ENSG00000234741|dwES	chr1	173865242	173865282	UPF1|K562	40
chr1	173865009	173866009	+	CCAT1|hela|ENSG00000234741|dwES	chr1	173865639	173865662	RBM22|K562	23
chr1	173865009	173866009	+	CCAT1|hela|ENSG00000234741|dwES	chr1	173865151	173865181	DDX55|HepG2	30
chr1	173865009	173866009	+	CCAT1|hela|ENSG00000234741|dwES	chr1	173865163	173865186	HNRNPC|HepG2	23
chr1	173865009	173866009	+	CCAT1|hela|ENSG00000234741|dwES	chr1	173865993	173866024	SF3A3|HepG2	16
chr1	173865009	173866009	+	CCAT1|hela|ENSG00000234741|dwES	chr1	173865626	173865685	AUH|HepG2	59
chr1	173865009	173866009	+	CCAT1|hela|ENSG00000234741|dwES	chr1	173865912	173865950	U2AF2|K562	38
chr1	173865009	173866009	+	CCAT1|hela|ENSG00000234741|dwES	chr1	173865967	173866023	RBM27|K562	42
chr1	173865009	173866009	+	CCAT1|hela|ENSG00000234741|dwES	chr1	173865160	173865182	FXR1|K562	22
chr1	173865009	173866009	+	CCAT1|hela|ENSG00000234741|dwES	chr1	173865639	173865660	RBM22|K562	21
chr1	173865009	173866009	+	CCAT1|hela|ENSG00000234741|dwES	chr1	173865153	173865195	HNRNPU|K562	42
chr1	173865009	173866009	+	CCAT1|hela|ENSG00000234741|dwES	chr1	173865972	173866026	GTF2F1|HepG2	37
chr1	173865009	173866009	+	CCAT1|hela|ENSG00000234741|dwES	chr1	173865845	173866002	FUS|HEK293	157
chr1	173865009	173866009	+	CCAT1|hela|ENSG00000234741|dwES	chr1	173865978	173866032	AKAP8L|K562	31
chr1	173865009	173866009	+	CCAT1|hela|ENSG00000234741|dwES	chr1	173865630	173865674	IGF2BP3|HepG2	44
chr1	173865009	173866009	+	CCAT1|hela|ENSG00000234741|dwES	chr1	173865866	173865883	DDX3X|K562	17
chr1	173865009	173866009	+	CCAT1|hela|ENSG00000234741|dwES	chr1	173865977	173866010	TRA2A|HepG2	32
chr1	173865009	173866009	+	CCAT1|hela|ENSG00000234741|dwES	chr1	173865966	173865981	RPS3|K562	15
chr1	173865009	173866009	+	CCAT1|hela|ENSG00000234741|dwES	chr1	173865228	173865233	FXR2|K562	5
chr1	173865009	173866009	+	CCAT1|hela|ENSG00000234741|dwES	chr1	173866003	173866010	DKC1|HepG2	6
chr1	173865009	173866009	+	CCAT1|hela|ENSG00000234741|dwES	chr1	173865376	173865422	EFTUD2|HepG2	46
chr1	173865009	173866009	+	CCAT1|hela|ENSG00000234741|dwES	chr1	173865861	173865902	U2AF2|HepG2	41
chr1	173865009	173866009	+	CCAT1|hela|ENSG00000234741|dwES	chr1	173865363	173865411	NCBP2|HepG2	48
chr1	173865009	173866009	+	CCAT1|hela|ENSG00000234741|dwES	chr1	173865775	173865820	KHSRP|K562	45
chr1	173865009	173866009	+	CCAT1|hela|ENSG00000234741|dwES	chr1	173865162	173865194	PUM2|K562	32
chr1	173865009	173866009	+	CCAT1|hela|ENSG00000234741|dwES	chr1	173865537	173865549	BUD13|K562	12
chr1	173865009	173866009	+	CCAT1|hela|ENSG00000234741|dwES	chr1	173865995	173866000	NOL12|HepG2	5
chr1	173865009	173866009	+	CCAT1|hela|ENSG00000234741|dwES	chr1	173865377	173865415	TRA2A|K562	38
chr1	173865009	173866009	+	CCAT1|hela|ENSG00000234741|dwES	chr1	173865417	173865442	BUD13|K562	25
chr1	173865009	173866009	+	CCAT1|hela|ENSG00000234741|dwES	chr1	173865352	173865415	TAF15|HepG2	63
chr1	173865009	173866009	+	CCAT1|hela|ENSG00000234741|dwES	chr1	173865615	173865675	TARDBP|K562	60
chr1	173865009	173866009	+	CCAT1|hela|ENSG00000234741|dwES	chr1	173865167	173865194	SBDS|K562	27
chr1	173865009	173866009	+	CCAT1|hela|ENSG00000234741|dwES	chr1	173865349	173865417	RPS5|K562	68
chr1	173865009	173866009	+	CCAT1|hela|ENSG00000234741|dwES	chr1	173865145	173865182	TIA1|HeLa	37
chr1	173865009	173866009	+	CCAT1|hela|ENSG00000234741|dwES	chr1	173865925	173865933	SF3B4|K562	8
chr1	173865009	173866009	+	CCAT1|hela|ENSG00000234741|dwES	chr1	173865631	173865675	RPS11|K562	44
chr1	173865009	173866009	+	CCAT1|hela|ENSG00000234741|dwES	chr1	173865856	173865865	ZRANB2|K562	9
chr1	173865009	173866009	+	CCAT1|hela|ENSG00000234741|dwES	chr1	173865866	173865872	SRSF7|HepG2	6
chr1	173865009	173866009	+	CCAT1|hela|ENSG00000234741|dwES	chr1	173865629	173865689	PTBP1|HepG2	60
chr1	173865009	173866009	+	CCAT1|hela|ENSG00000234741|dwES	chr1	173865870	173865893	NONO|K562	23
chr1	173865009	173866009	+	CCAT1|hela|ENSG00000234741|dwES	chr1	173865535	173865547	LIN28B|K562	12
chr1	173865009	173866009	+	CCAT1|hela|ENSG00000234741|dwES	chr1	173865347	173865401	CSTF2T|K562	54
chr1	173865009	173866009	+	CCAT1|hela|ENSG00000234741|dwES	chr1	173865228	173865240	DDX6|K562	12
chr1	173865009	173866009	+	CCAT1|hela|ENSG00000234741|dwES	chr1	173866003	173866017	TIA1|K562	6
chr1	173865009	173866009	+	CCAT1|hela|ENSG00000234741|dwES	chr1	173865242	173865282	DDX6|K562	40
chr1	173865009	173866009	+	CCAT1|hela|ENSG00000234741|dwES	chr1	173865874	173865909	EIF3H|HepG2	35
chr1	173865009	173866009	+	CCAT1|hela|ENSG00000234741|dwES	chr1	173865140	173865183	IGF2BP3|HepG2	43
chr1	173865009	173866009	+	CCAT1|hela|ENSG00000234741|dwES	chr1	173865228	173865264	HLTF|K562	36
chr1	173865009	173866009	+	CCAT1|hela|ENSG00000234741|dwES	chr1	173865153	173865159	PRPF8|HepG2	6
chr1	173865009	173866009	+	CCAT1|hela|ENSG00000234741|dwES	chr1	173865845	173866002	CSTF2|HEK293	157
chr1	173865009	173866009	+	CCAT1|hela|ENSG00000234741|dwES	chr1	173865153	173865196	XPO5|HepG2	43
chr1	173865009	173866009	+	CCAT1|hela|ENSG00000234741|dwES	chr1	173865639	173865673	AARS|K562	34
chr1	173865009	173866009	+	CCAT1|hela|ENSG00000234741|dwES	chr1	173865859	173865896	SRSF1|HepG2	37
chr1	173865009	173866009	+	CCAT1|hela|ENSG00000234741|dwES	chr1	173865636	173865658	IGF2BP1|K562	22
chr1	173865009	173866009	+	CCAT1|hela|ENSG00000234741|dwES	chr1	173865169	173865189	PUM2|K562	20
chr1	173865009	173866009	+	CCAT1|hela|ENSG00000234741|dwES	chr1	173865970	173866019	YWHAG|K562	39
chr1	173865009	173866009	+	CCAT1|hela|ENSG00000234741|dwES	chr1	173865232	173865281	GRWD1|HepG2	49
chr1	173865009	173866009	+	CCAT1|hela|ENSG00000234741|dwES	chr1	173865623	173865679	RPS5|K562	56
chr1	173865009	173866009	+	CCAT1|hela|ENSG00000234741|dwES	chr1	173865859	173865887	GPKOW|K562	28
chr1	173865009	173866009	+	CCAT1|hela|ENSG00000234741|dwES	chr1	173865857	173865926	BUD13|K562	69
chr1	173865009	173866009	+	CCAT1|hela|ENSG00000234741|dwES	chr1	173865629	173865685	PTBP1|K562	56
chr1	173865009	173866009	+	CCAT1|hela|ENSG00000234741|dwES	chr1	173865173	173865197	POLR2G|HepG2	24
chr1	173865009	173866009	+	CCAT1|hela|ENSG00000234741|dwES	chr1	173865855	173865897	TIA1|K562	42
chr1	173865009	173866009	+	CCAT1|hela|ENSG00000234741|dwES	chr1	173865167	173865176	DHX30|HepG2	9
chr1	173865009	173866009	+	CCAT1|hela|ENSG00000234741|dwES	chr1	173865537	173865547	ZRANB2|K562	10
chr1	173865009	173866009	+	CCAT1|hela|ENSG00000234741|dwES	chr1	173865858	173865864	UCHL5|HepG2	6
chr1	173865009	173866009	+	CCAT1|hela|ENSG00000234741|dwES	chr1	173865648	173865652	NOLC1|HepG2	4
chr1	173865009	173866009	+	CCAT1|hela|ENSG00000234741|dwES	chr1	173866000	173866027	NOL12|HepG2	9
chr1	173865009	173866009	+	CCAT1|hela|ENSG00000234741|dwES	chr1	173865161	173865187	GPKOW|K562	26
chr1	173865009	173866009	+	CCAT1|hela|ENSG00000234741|dwES	chr1	173865352	173865378	DKC1|HepG2	26
chr1	173865009	173866009	+	CCAT1|hela|ENSG00000234741|dwES	chr1	173865845	173866022	TAF15|HEK293	164
chr1	173865009	173866009	+	CCAT1|hela|ENSG00000234741|dwES	chr1	173865864	173865882	BUD13|K562	18
chr1	173865009	173866009	+	CCAT1|hela|ENSG00000234741|dwES	chr1	173865855	173865901	XRN2|K562	46
chr1	173865009	173866009	+	CCAT1|hela|ENSG00000234741|dwES	chr1	173865640	173865679	NCBP2|K562	39
chr1	173865009	173866009	+	CCAT1|hela|ENSG00000234741|dwES	chr1	173865369	173865378	SMNDC1|K562	9
chr1	173865009	173866009	+	CCAT1|hela|ENSG00000234741|dwES	chr1	173865966	173866027	EXOSC5|K562	43
chr1	173865009	173866009	+	CCAT1|hela|ENSG00000234741|dwES	chr1	173865170	173865193	SMNDC1|HepG2	23
chr1	173865009	173866009	+	CCAT1|hela|ENSG00000234741|dwES	chr1	173865154	173865195	XRCC6|K562	41
chr1	173865009	173866009	+	CCAT1|hela|ENSG00000234741|dwES	chr1	173865254	173865279	HNRNPA1|K562	25
chr1	173865009	173866009	+	CCAT1|hela|ENSG00000234741|dwES	chr1	173865355	173865428	HNRNPU|HepG2	73
chr1	173865009	173866009	+	CCAT1|hela|ENSG00000234741|dwES	chr1	173865632	173865678	LARP7|K562	46
chr1	173865009	173866009	+	CCAT1|hela|ENSG00000234741|dwES	chr1	173865845	173865982	AGO4|HEK293	137
chr1	173865009	173866009	+	CCAT1|hela|ENSG00000234741|dwES	chr1	173865377	173865414	TRA2A|K562	37
chr1	173865009	173866009	+	CCAT1|hela|ENSG00000234741|dwES	chr1	173865845	173866002	CPSF4|HEK293	157
chr1	173865009	173866009	+	CCAT1|hela|ENSG00000234741|dwES	chr1	173865240	173865287	XRN2|K562	47
chr1	173865009	173866009	+	CCAT1|hela|ENSG00000234741|dwES	chr1	173865632	173865682	AGGF1|HepG2	50
chr1	173865009	173866009	+	CCAT1|hela|ENSG00000234741|dwES	chr1	173865974	173866022	UCHL5|HepG2	35
chr1	173865009	173866009	+	CCAT1|hela|ENSG00000234741|dwES	chr1	173865365	173865380	SMNDC1|K562	15
chr1	173865009	173866009	+	CCAT1|hela|ENSG00000234741|dwES	chr1	173865855	173865903	XRN2|K562	48
chr1	173865009	173866009	+	CCAT1|hela|ENSG00000234741|dwES	chr1	173865348	173865383	HNRNPUL1|K562	35
chr1	173865009	173866009	+	CCAT1|hela|ENSG00000234741|dwES	chr1	173865476	173865499	TIA1|K562	23
chr1	173865009	173866009	+	CCAT1|hela|ENSG00000234741|dwES	chr1	173865368	173865416	SBDS|K562	48
chr1	173865009	173866009	+	CCAT1|hela|ENSG00000234741|dwES	chr1	173865977	173866028	XRCC6|HepG2	32
chr1	173865009	173866009	+	CCAT1|hela|ENSG00000234741|dwES	chr1	173865156	173865196	UCHL5|HepG2	40
chr1	173865009	173866009	+	CCAT1|hela|ENSG00000234741|dwES	chr1	173865991	173866016	SRSF7|K562	18
chr1	173865009	173866009	+	CCAT1|hela|ENSG00000234741|dwES	chr1	173865256	173865283	METAP2|K562	27
chr1	173865009	173866009	+	CCAT1|hela|ENSG00000234741|dwES	chr1	173865349	173865376	LSM11|K562	27
chr1	173865009	173866009	+	CCAT1|hela|ENSG00000234741|dwES	chr1	173865376	173865412	LSM11|K562	36
chr1	173865009	173866009	+	CCAT1|hela|ENSG00000234741|dwES	chr1	173865363	173865409	LARP4|HepG2	46
chr1	173865009	173866009	+	CCAT1|hela|ENSG00000234741|dwES	chr1	173865860	173865863	ZRANB2|K562	3
chr1	173865009	173866009	+	CCAT1|hela|ENSG00000234741|dwES	chr1	173865863	173865874	YBX3|K562	11
chr1	173865009	173866009	+	CCAT1|hela|ENSG00000234741|dwES	chr1	173865639	173865676	EIF3D|HepG2	37
chr1	173865009	173866009	+	CCAT1|hela|ENSG00000234741|dwES	chr1	173865626	173865680	DDX3X|K562	54
chr1	173865009	173866009	+	CCAT1|hela|ENSG00000234741|dwES	chr1	173865363	173865414	RPS3|HepG2	51
chr1	173865009	173866009	+	CCAT1|hela|ENSG00000234741|dwES	chr1	173865627	173865677	MTPAP|K562	50
chr1	173865009	173866009	+	CCAT1|hela|ENSG00000234741|dwES	chr1	173865379	173865388	DKC1|HepG2	9
chr1	173865009	173866009	+	CCAT1|hela|ENSG00000234741|dwES	chr1	173865856	173865864	UCHL5|HepG2	8
chr1	173865009	173866009	+	CCAT1|hela|ENSG00000234741|dwES	chr1	173865364	173865417	RBM15|HepG2	53
chr1	173865009	173866009	+	CCAT1|hela|ENSG00000234741|dwES	chr1	173865162	173865193	AGGF1|HepG2	31
chr1	173865009	173866009	+	CCAT1|hela|ENSG00000234741|dwES	chr1	173865487	173865534	ZNF622|K562	47
chr1	173865009	173866009	+	CCAT1|hela|ENSG00000234741|dwES	chr1	173865874	173865888	YBX3|K562	14
chr1	173865009	173866009	+	CCAT1|hela|ENSG00000234741|dwES	chr1	173865967	173865977	DDX24|K562	10
chr1	173865009	173866009	+	CCAT1|hela|ENSG00000234741|dwES	chr1	173865358	173865413	EIF3H|HepG2	55
chr1	173865009	173866009	+	CCAT1|hela|ENSG00000234741|dwES	chr1	173865145	173865197	RBM22|HepG2	52
chr1	173865009	173866009	+	CCAT1|hela|ENSG00000234741|dwES	chr1	173865624	173865668	XRN2|HepG2	44
chr1	173865009	173866009	+	CCAT1|hela|ENSG00000234741|dwES	chr1	173865349	173865415	EXOSC5|K562	66
chr1	173865009	173866009	+	CCAT1|hela|ENSG00000234741|dwES	chr1	173865881	173865893	FMR1|K562	12
chr1	173865009	173866009	+	CCAT1|hela|ENSG00000234741|dwES	chr1	173865350	173865424	SUGP2|HepG2	74
chr1	173865009	173866009	+	CCAT1|hela|ENSG00000234741|dwES	chr1	173865358	173865415	TNRC6A|K562	57
chr1	173865009	173866009	+	CCAT1|hela|ENSG00000234741|dwES	chr1	173865512	173865529	KHDRBS1|K562	17
chr1	173865009	173866009	+	CCAT1|hela|ENSG00000234741|dwES	chr1	173865894	173865903	BUD13|K562	9
chr1	173865009	173866009	+	CCAT1|hela|ENSG00000234741|dwES	chr1	173865800	173865829	KHSRP|K562	29
chr1	173865009	173866009	+	CCAT1|hela|ENSG00000234741|dwES	chr1	173865867	173865893	IGF2BP2|K562	26
chr1	173865009	173866009	+	CCAT1|hela|ENSG00000234741|dwES	chr1	173865624	173865680	SUGP2|HepG2	56
chr1	173865009	173866009	+	CCAT1|hela|ENSG00000234741|dwES	chr1	173865906	173865932	EFTUD2|K562	26
chr1	173865009	173866009	+	CCAT1|hela|ENSG00000234741|dwES	chr1	173865977	173866028	HNRNPU|K562	32
chr1	173865009	173866009	+	CCAT1|hela|ENSG00000234741|dwES	chr1	173865370	173865414	HNRNPA1|HepG2	44
chr1	173865009	173866009	+	CCAT1|hela|ENSG00000234741|dwES	chr1	173865623	173865673	LSM11|K562	50
chr1	173865009	173866009	+	CCAT1|hela|ENSG00000234741|dwES	chr1	173865445	173865462	PRPF8|K562	17
chr1	173865009	173866009	+	CCAT1|hela|ENSG00000234741|dwES	chr1	173865497	173865505	TBRG4|HepG2	8
chr1	173865009	173866009	+	CCAT1|hela|ENSG00000234741|dwES	chr1	173865159	173865197	AGGF1|HepG2	38
chr1	173865009	173866009	+	CCAT1|hela|ENSG00000234741|dwES	chr1	173865589	173865642	TAF15|HEK293	53
chr1	173865009	173866009	+	CCAT1|hela|ENSG00000234741|dwES	chr1	173865589	173865642	AGO2|HEK293S	53
chr1	173865009	173866009	+	CCAT1|hela|ENSG00000234741|dwES	chr1	173865858	173865898	U2AF1|K562	40
chr1	173865009	173866009	+	CCAT1|hela|ENSG00000234741|dwES	chr1	173865175	173865184	DDX55|K562	9
chr1	173865009	173866009	+	CCAT1|hela|ENSG00000234741|dwES	chr1	173865994	173865999	HNRNPA1|K562	5
chr1	173865009	173866009	+	CCAT1|hela|ENSG00000234741|dwES	chr1	173865756	173865800	KHSRP|K562	44
chr1	173865009	173866009	+	CCAT1|hela|ENSG00000234741|dwES	chr1	173865626	173865670	QKI|HepG2	44
chr1	173865009	173866009	+	CCAT1|hela|ENSG00000234741|dwES	chr1	173865482	173865535	GRWD1|HepG2	53
chr1	173865009	173866009	+	CCAT1|hela|ENSG00000234741|dwES	chr1	173865361	173865409	FUS|K562	48
chr1	173865009	173866009	+	CCAT1|hela|ENSG00000234741|dwES	chr1	173865968	173866023	PPIL4|K562	41
chr1	173865009	173866009	+	CCAT1|hela|ENSG00000234741|dwES	chr1	173865159	173865194	NONO|K562	35
chr1	173865009	173866009	+	CCAT1|hela|ENSG00000234741|dwES	chr1	173865160	173865194	HNRNPUL1|HepG2	34
chr1	173865009	173866009	+	CCAT1|hela|ENSG00000234741|dwES	chr1	173865862	173865881	SRSF7|K562	19
chr1	173865009	173866009	+	CCAT1|hela|ENSG00000234741|dwES	chr1	173865368	173865396	FUS|K562	28
chr1	173865009	173866009	+	CCAT1|hela|ENSG00000234741|dwES	chr1	173865244	173865274	SUB1|HepG2	30
chr1	173865009	173866009	+	CCAT1|hela|ENSG00000234741|dwES	chr1	173865414	173865426	TRA2A|K562	12
chr1	173865009	173866009	+	CCAT1|hela|ENSG00000234741|dwES	chr1	173865481	173865502	HNRNPC|HeLa	21
chr1	173865009	173866009	+	CCAT1|hela|ENSG00000234741|dwES	chr1	173865229	173865238	UCHL5|K562	9
chr1	173865009	173866009	+	CCAT1|hela|ENSG00000234741|dwES	chr1	173865987	173866026	FXR1|K562	22
chr1	173865009	173866009	+	CCAT1|hela|ENSG00000234741|dwES	chr1	173865986	173865994	SMNDC1|K562	8
chr1	173865009	173866009	+	CCAT1|hela|ENSG00000234741|dwES	chr1	173865354	173865428	CSTF2T|HepG2	74
chr1	173865009	173866009	+	CCAT1|hela|ENSG00000234741|dwES	chr1	173865228	173865275	SRSF7|K562	47
chr1	173865009	173866009	+	CCAT1|hela|ENSG00000234741|dwES	chr1	173865415	173865429	DKC1|HepG2	14
chr1	173865009	173866009	+	CCAT1|hela|ENSG00000234741|dwES	chr1	173865984	173866028	SRSF7|K562	25
chr1	173865009	173866009	+	CCAT1|hela|ENSG00000234741|dwES	chr1	173865185	173865196	LSM11|K562	11
chr1	173865009	173866009	+	CCAT1|hela|ENSG00000234741|dwES	chr1	173865228	173865237	DDX24|K562	9
chr1	173865009	173866009	+	CCAT1|hela|ENSG00000234741|dwES	chr1	173865856	173865897	PPIG|HepG2	41
chr1	173865009	173866009	+	CCAT1|hela|ENSG00000234741|dwES	chr1	173865369	173865410	SND1|HepG2	41
chr1	173865009	173866009	+	CCAT1|hela|ENSG00000234741|dwES	chr1	173865170	173865192	YWHAG|K562	22
chr1	173865009	173866009	+	CCAT1|hela|ENSG00000234741|dwES	chr1	173865589	173865642	PTBP1|HEK293T	53
chr1	173865009	173866009	+	CCAT1|hela|ENSG00000234741|dwES	chr1	173865414	173865419	AUH|HepG2	5
chr1	173865009	173866009	+	CCAT1|hela|ENSG00000234741|dwES	chr1	173865974	173865994	NOLC1|HepG2	20
chr1	173865009	173866009	+	CCAT1|hela|ENSG00000234741|dwES	chr1	173865539	173865545	PRPF8|K562	6
chr1	173865009	173866009	+	CCAT1|hela|ENSG00000234741|dwES	chr1	173865502	173865519	DDX55|K562	17
chr1	173865009	173866009	+	CCAT1|hela|ENSG00000234741|dwES	chr1	173865353	173865415	FTO|K562	62
chr1	173865009	173866009	+	CCAT1|hela|ENSG00000234741|dwES	chr1	173865966	173866022	PUM2|K562	43
chr1	173865009	173866009	+	CCAT1|hela|ENSG00000234741|dwES	chr1	173865354	173865417	DROSHA|K562	63
chr1	173865009	173866009	+	CCAT1|hela|ENSG00000234741|dwES	chr1	173865228	173865247	UPF1|K562	19
chr1	173865009	173866009	+	CCAT1|hela|ENSG00000234741|dwES	chr1	173865858	173865886	DGCR8|K562	28
chr1	173865009	173866009	+	CCAT1|hela|ENSG00000234741|dwES	chr1	173865845	173866002	HNRNPF|HEK293T	157
chr1	173865009	173866009	+	CCAT1|hela|ENSG00000234741|dwES	chr1	173865359	173865415	XPO5|HepG2	56
chr1	173865009	173866009	+	CCAT1|hela|ENSG00000234741|dwES	chr1	173865972	173866027	NOL12|HepG2	37
chr1	173865009	173866009	+	CCAT1|hela|ENSG00000234741|dwES	chr1	173865501	173865507	YBX3|K562	6
chr1	173865009	173866009	+	CCAT1|hela|ENSG00000234741|dwES	chr1	173865374	173865437	RPS5|HepG2	63
chr1	173865009	173866009	+	CCAT1|hela|ENSG00000234741|dwES	chr1	173865987	173866020	GRWD1|HepG2	22
chr1	173865009	173866009	+	CCAT1|hela|ENSG00000234741|dwES	chr1	173865985	173866018	SF3A3|HepG2	24
chr1	173865009	173866009	+	CCAT1|hela|ENSG00000234741|dwES	chr1	173865352	173865413	RBM27|K562	61
chr1	173865009	173866009	+	CCAT1|hela|ENSG00000234741|dwES	chr1	173865633	173865697	U2AF2|HepG2	64
chr1	173865009	173866009	+	CCAT1|hela|ENSG00000234741|dwES	chr1	173865176	173865183	EWSR1|K562	7
chr1	173865009	173866009	+	CCAT1|hela|ENSG00000234741|dwES	chr1	173865135	173865163	PRPF8|K562	28
chr1	173865009	173866009	+	CCAT1|hela|ENSG00000234741|dwES	chr1	173865982	173866025	U2AF2|HepG2	27
chr1	173865009	173866009	+	CCAT1|hela|ENSG00000234741|dwES	chr1	173865181	173865197	DDX55|HepG2	16
chr1	173865009	173866009	+	CCAT1|hela|ENSG00000234741|dwES	chr1	173865474	173865496	SUB1|HepG2	22
chr1	173865009	173866009	+	CCAT1|hela|ENSG00000234741|dwES	chr1	173865917	173865948	SF3B4|HepG2	31
chr1	173865009	173866009	+	CCAT1|hela|ENSG00000234741|dwES	chr1	173865856	173865858	SLTM|K562	2
chr1	173865009	173866009	+	CCAT1|hela|ENSG00000234741|dwES	chr1	173865370	173865390	NOLC1|HepG2	20
chr1	173865009	173866009	+	CCAT1|hela|ENSG00000234741|dwES	chr1	173865624	173865676	GNL3|K562	52
chr1	173865009	173866009	+	CCAT1|hela|ENSG00000234741|dwES	chr1	173865365	173865412	NCBP2|K562	47
chr1	173865009	173866009	+	CCAT1|hela|ENSG00000234741|dwES	chr1	173865415	173865425	SND1|K562	10
chr1	173865009	173866009	+	CCAT1|hela|ENSG00000234741|dwES	chr1	173865920	173865939	SLTM|K562	19
chr1	173865009	173866009	+	CCAT1|hela|ENSG00000234741|dwES	chr1	173865162	173865184	RBFOX2|K562	22
chr1	173865009	173866009	+	CCAT1|hela|ENSG00000234741|dwES	chr1	173865845	173866002	HNRNPA1|HEK293T	157
chr1	173865009	173866009	+	CCAT1|hela|ENSG00000234741|dwES	chr1	173865538	173865546	RBM15|K562	8
chr1	173865009	173866009	+	CCAT1|hela|ENSG00000234741|dwES	chr1	173865350	173865370	HNRNPA1|HepG2	20
chr1	173865009	173866009	+	CCAT1|hela|ENSG00000234741|dwES	chr1	173865625	173865681	NSUN2|K562	56
chr1	173865009	173866009	+	CCAT1|hela|ENSG00000234741|dwES	chr1	173865515	173865559	U2AF2|HepG2	44
chr1	173865009	173866009	+	CCAT1|hela|ENSG00000234741|dwES	chr1	173865623	173865677	LARP4|K562	54
chr1	173865009	173866009	+	CCAT1|hela|ENSG00000234741|dwES	chr1	173865973	173866010	DDX6|HepG2	36
chr1	173865009	173866009	+	CCAT1|hela|ENSG00000234741|dwES	chr1	173865516	173865558	U2AF2|K562	42
chr1	173865009	173866009	+	CCAT1|hela|ENSG00000234741|dwES	chr1	173865624	173865678	SFPQ|HepG2	54
chr1	173865009	173866009	+	CCAT1|hela|ENSG00000234741|dwES	chr1	173865258	173865292	AGGF1|HepG2	34
chr1	173865009	173866009	+	CCAT1|hela|ENSG00000234741|dwES	chr1	173865988	173866006	RBM22|HepG2	18
chr1	173865009	173866009	+	CCAT1|hela|ENSG00000234741|dwES	chr1	173865623	173865684	TRA2A|K562	61
chr1	173865009	173866009	+	CCAT1|hela|ENSG00000234741|dwES	chr1	173865970	173866011	IGF2BP2|K562	39
chr1	173865009	173866009	+	CCAT1|hela|ENSG00000234741|dwES	chr1	173865864	173865893	UCHL5|HepG2	29
chr1	173865009	173866009	+	CCAT1|hela|ENSG00000234741|dwES	chr1	173865230	173865282	IGF2BP2|K562	52
chr1	173865009	173866009	+	CCAT1|hela|ENSG00000234741|dwES	chr1	173865159	173865183	ILF3|HepG2	24
chr1	173865009	173866009	+	CCAT1|hela|ENSG00000234741|dwES	chr1	173865349	173865410	DHX30|HepG2	61
chr1	173865009	173866009	+	CCAT1|hela|ENSG00000234741|dwES	chr1	173865296	173865314	PRPF8|K562	18
chr1	173865009	173866009	+	CCAT1|hela|ENSG00000234741|dwES	chr1	173865496	173865507	XRN2|K562	11
chr1	173865009	173866009	+	CCAT1|hela|ENSG00000234741|dwES	chr1	173865974	173866021	SND1|HepG2	35
chr1	173865009	173866009	+	CCAT1|hela|ENSG00000234741|dwES	chr1	173865229	173865241	DDX55|K562	12
chr1	173865009	173866009	+	CCAT1|hela|ENSG00000234741|dwES	chr1	173865359	173865411	SRSF9|HepG2	52
chr1	173865009	173866009	+	CCAT1|hela|ENSG00000234741|dwES	chr1	173865179	173865195	SF3B4|K562	16
chr1	173865009	173866009	+	CCAT1|hela|ENSG00000234741|dwES	chr1	173865361	173865410	SRSF7|HepG2	49
chr1	173865009	173866009	+	CCAT1|hela|ENSG00000234741|dwES	chr1	173865345	173865417	ILF3|K562	72
chr1	173865009	173866009	+	CCAT1|hela|ENSG00000234741|dwES	chr1	173865851	173865929	BUD13|HepG2	78
chr1	173865009	173866009	+	CCAT1|hela|ENSG00000234741|dwES	chr1	173865139	173865181	XRN2|K562	42
chr1	173865009	173866009	+	CCAT1|hela|ENSG00000234741|dwES	chr1	173865861	173865905	SF3B4|K562	44
chr1	173865009	173866009	+	CCAT1|hela|ENSG00000234741|dwES	chr1	173865362	173865405	CSTF2T|HepG2	43
chr1	173865009	173866009	+	CCAT1|hela|ENSG00000234741|dwES	chr1	173865350	173865370	RBFOX2|K562	20
chr1	173865009	173866009	+	CCAT1|hela|ENSG00000234741|dwES	chr1	173865642	173865718	KHSRP|K562	76
chr1	173865009	173866009	+	CCAT1|hela|ENSG00000234741|dwES	chr1	173865916	173865938	AGGF1|HepG2	22
chr1	173865009	173866009	+	CCAT1|hela|ENSG00000234741|dwES	chr1	173865999	173866022	RBM15|HepG2	10
chr1	173865009	173866009	+	CCAT1|hela|ENSG00000234741|dwES	chr1	173865241	173865270	PPIG|HepG2	29
chr1	173865009	173866009	+	CCAT1|hela|ENSG00000234741|dwES	chr1	173865161	173865196	DROSHA|K562	35
chr1	173865009	173866009	+	CCAT1|hela|ENSG00000234741|dwES	chr1	173865861	173865883	DDX42|K562	22
chr1	173865009	173866009	+	CCAT1|hela|ENSG00000234741|dwES	chr1	173865353	173865413	EIF4G2|K562	60
chr1	173865009	173866009	+	CCAT1|hela|ENSG00000234741|dwES	chr1	173865228	173865237	LIN28B|K562	9
chr1	173865009	173866009	+	CCAT1|hela|ENSG00000234741|dwES	chr1	173865163	173865201	HNRNPL|HepG2	38
chr1	173865009	173866009	+	CCAT1|hela|ENSG00000234741|dwES	chr1	173865358	173865402	TARDBP|SH-SY5Y	44
chr1	173865009	173866009	+	CCAT1|hela|ENSG00000234741|dwES	chr1	173865631	173865680	QKI|K562	49
chr1	173865009	173866009	+	CCAT1|hela|ENSG00000234741|dwES	chr1	173865353	173865403	SLTM|K562	50
chr1	173865009	173866009	+	CCAT1|hela|ENSG00000234741|dwES	chr1	173865969	173865974	NOLC1|HepG2	5
chr1	173865009	173866009	+	CCAT1|hela|ENSG00000234741|dwES	chr1	173865974	173866015	AUH|HepG2	35
chr1	173865009	173866009	+	CCAT1|hela|ENSG00000234741|dwES	chr1	173865982	173866022	EIF3H|HepG2	27
chr1	173865009	173866009	+	CCAT1|hela|ENSG00000234741|dwES	chr1	173865628	173865683	DROSHA|K562	55
chr1	173865009	173866009	+	CCAT1|hela|ENSG00000234741|dwES	chr1	173865357	173865410	LIN28B|HepG2	53
chr1	173865009	173866009	+	CCAT1|hela|ENSG00000234741|dwES	chr1	173865157	173865191	ZRANB2|K562	34
chr1	173865009	173866009	+	CCAT1|hela|ENSG00000234741|dwES	chr1	173865352	173865412	EFTUD2|K562	60
chr1	173865009	173866009	+	CCAT1|hela|ENSG00000234741|dwES	chr1	173865973	173865983	SMNDC1|K562	10
chr1	173865009	173866009	+	CCAT1|hela|ENSG00000234741|dwES	chr1	173865624	173865686	DDX24|K562	62
chr1	173865009	173866009	+	CCAT1|hela|ENSG00000234741|dwES	chr1	173865414	173865426	KHDRBS1|K562	12
chr1	173865009	173866009	+	CCAT1|hela|ENSG00000234741|dwES	chr1	173865987	173866001	EIF3D|HepG2	14
chr1	173865009	173866009	+	CCAT1|hela|ENSG00000234741|dwES	chr1	173865182	173865196	LSM11|K562	14
chr1	173865009	173866009	+	CCAT1|hela|ENSG00000234741|dwES	chr1	173865358	173865412	GTF2F1|HepG2	54
chr1	173865009	173866009	+	CCAT1|hela|ENSG00000234741|dwES	chr1	173865148	173865196	SUPV3L1|HepG2	48
chr1	173865009	173866009	+	CCAT1|hela|ENSG00000234741|dwES	chr1	173865349	173865366	DDX24|K562	17
chr1	173865009	173866009	+	CCAT1|hela|ENSG00000234741|dwES	chr1	173865639	173865676	SMNDC1|K562	37
chr1	173865009	173866009	+	CCAT1|hela|ENSG00000234741|dwES	chr1	173865637	173865673	TAF15|K562	36
chr1	173865009	173866009	+	CCAT1|hela|ENSG00000234741|dwES	chr1	173865350	173865411	EXOSC5|K562	61
chr1	173865009	173866009	+	CCAT1|hela|ENSG00000234741|dwES	chr1	173865624	173865655	DKC1|HepG2	31
chr1	173865009	173866009	+	CCAT1|hela|ENSG00000234741|dwES	chr1	173865367	173865416	UCHL5|HepG2	49
chr1	173865009	173866009	+	CCAT1|hela|ENSG00000234741|dwES	chr1	173865856	173865862	PPIG|HepG2	6
chr1	173865009	173866009	+	CCAT1|hela|ENSG00000234741|dwES	chr1	173865351	173865370	TROVE2|K562	19
chr1	173865009	173866009	+	CCAT1|hela|ENSG00000234741|dwES	chr1	173865625	173865634	SMNDC1|K562	9
chr1	173865009	173866009	+	CCAT1|hela|ENSG00000234741|dwES	chr1	173865352	173865355	NOLC1|HepG2	3
chr1	173865009	173866009	+	CCAT1|hela|ENSG00000234741|dwES	chr1	173865784	173865842	CSTF2|HeLa	58
chr1	173865009	173866009	+	CCAT1|hela|ENSG00000234741|dwES	chr1	173865352	173865416	TBRG4|K562	64
chr1	173865009	173866009	+	CCAT1|hela|ENSG00000234741|dwES	chr1	173865967	173866009	PUM2|K562	42
chr1	173865009	173866009	+	CCAT1|hela|ENSG00000234741|dwES	chr1	173865628	173865681	GTF2F1|HepG2	53
chr1	173865009	173866009	+	CCAT1|hela|ENSG00000234741|dwES	chr1	173865352	173865411	PUM2|K562	59
chr1	173865009	173866009	+	CCAT1|hela|ENSG00000234741|dwES	chr1	173865869	173865893	U2AF1|HepG2	24
chr1	173865009	173866009	+	CCAT1|hela|ENSG00000234741|dwES	chr1	173865357	173865421	DHX30|K562	64
chr1	173865009	173866009	+	CCAT1|hela|ENSG00000234741|dwES	chr1	173865168	173865185	DDX55|K562	17
chr1	173865009	173866009	+	CCAT1|hela|ENSG00000234741|dwES	chr1	173865415	173865427	TRA2A|K562	12
chr1	173865009	173866009	+	CCAT1|hela|ENSG00000234741|dwES	chr1	173865519	173865534	SLBP|K562	15
chr1	173865009	173866009	+	CCAT1|hela|ENSG00000234741|dwES	chr1	173865631	173865685	POLR2G|HepG2	54
chr1	173865009	173866009	+	CCAT1|hela|ENSG00000234741|dwES	chr1	173865230	173865284	RBM15|K562	54
chr1	173865009	173866009	+	CCAT1|hela|ENSG00000234741|dwES	chr1	173865970	173865988	SF3A3|HepG2	18
chr1	173865009	173866009	+	CCAT1|hela|ENSG00000234741|dwES	chr1	173865367	173865409	U2AF1|K562	42
chr1	173865009	173866009	+	CCAT1|hela|ENSG00000234741|dwES	chr1	173865358	173865402	CPSF1|HEK293	44
chr1	173865009	173866009	+	CCAT1|hela|ENSG00000234741|dwES	chr1	173865624	173865678	RPS5|K562	54
chr1	173865009	173866009	+	CCAT1|hela|ENSG00000234741|dwES	chr1	173865649	173865656	XRN2|K562	7
chr1	173865009	173866009	+	CCAT1|hela|ENSG00000234741|dwES	chr1	173865353	173865425	SND1|K562	72
chr1	173865009	173866009	+	CCAT1|hela|ENSG00000234741|dwES	chr1	173865623	173865677	HNRNPUL1|K562	54
chr1	173865009	173866009	+	CCAT1|hela|ENSG00000234741|dwES	chr1	173865417	173865428	RBFOX2|K562	11
chr1	173865009	173866009	+	CCAT1|hela|ENSG00000234741|dwES	chr1	173865186	173865199	HNRNPC|HepG2	13
chr1	173865009	173866009	+	CCAT1|hela|ENSG00000234741|dwES	chr1	173865973	173866018	SND1|K562	36
chr1	173865009	173866009	+	CCAT1|hela|ENSG00000234741|dwES	chr1	173865856	173865894	ZNF622|K562	38
chr1	173865009	173866009	+	CCAT1|hela|ENSG00000234741|dwES	chr1	173865624	173865676	NSUN2|K562	52
chr1	173865009	173866009	+	CCAT1|hela|ENSG00000234741|dwES	chr1	173865624	173865686	LSM11|HepG2	62
chr1	173865009	173866009	+	CCAT1|hela|ENSG00000234741|dwES	chr1	173865350	173865405	NSUN2|K562	55
chr1	173865009	173866009	+	CCAT1|hela|ENSG00000234741|dwES	chr1	173865363	173865408	IGF2BP1|K562	45
chr1	173865009	173866009	+	CCAT1|hela|ENSG00000234741|dwES	chr1	173865149	173865163	EFTUD2|K562	14
chr1	173865009	173866009	+	CCAT1|hela|ENSG00000234741|dwES	chr1	173865642	173865649	HNRNPU|K562	7
chr1	173865009	173866009	+	CCAT1|hela|ENSG00000234741|dwES	chr1	173865378	173865411	TROVE2|HepG2	33
chr1	173865009	173866009	+	CCAT1|hela|ENSG00000234741|dwES	chr1	173865964	173866029	LARP7|HepG2	45
chr1	173865009	173866009	+	CCAT1|hela|ENSG00000234741|dwES	chr1	173865856	173865897	U2AF1|HepG2	41
chr1	173865009	173866009	+	CCAT1|hela|ENSG00000234741|dwES	chr1	173865168	173865184	SF3B4|HepG2	16
chr1	173865009	173866009	+	CCAT1|hela|ENSG00000234741|dwES	chr1	173865968	173865976	LARP4|K562	8
chr1	173865009	173866009	+	CCAT1|hela|ENSG00000234741|dwES	chr1	173865244	173865279	DDX42|K562	35
chr1	173865009	173866009	+	CCAT1|hela|ENSG00000234741|dwES	chr1	173865394	173865416	PTBP1|HepG2	22
chr1	173865009	173866009	+	CCAT1|hela|ENSG00000234741|dwES	chr1	173865623	173865676	HNRNPUL1|HepG2	53
chr1	173865009	173866009	+	CCAT1|hela|ENSG00000234741|dwES	chr1	173865156	173865197	DHX30|K562	41
chr1	173865009	173866009	+	CCAT1|hela|ENSG00000234741|dwES	chr1	173865974	173866025	ILF3|K562	35
chr1	173865009	173866009	+	CCAT1|hela|ENSG00000234741|dwES	chr1	173865979	173866028	HNRNPK|HepG2	30
chr1	173865009	173866009	+	CCAT1|hela|ENSG00000234741|dwES	chr1	173865160	173865194	MTPAP|K562	34
chr1	173865009	173866009	+	CCAT1|hela|ENSG00000234741|dwES	chr1	173865965	173866026	RPS5|K562	44
chr1	173865009	173866009	+	CCAT1|hela|ENSG00000234741|dwES	chr1	173865377	173865413	LARP7|HepG2	36
chr1	173865009	173866009	+	CCAT1|hela|ENSG00000234741|dwES	chr1	173865427	173865447	KHSRP|K562	20
chr1	173865009	173866009	+	CCAT1|hela|ENSG00000234741|dwES	chr1	173865415	173865432	TAF15|HepG2	17
chr1	173865009	173866009	+	CCAT1|hela|ENSG00000234741|dwES	chr1	173865388	173865413	EIF3H|HepG2	25
chr1	173865009	173866009	+	CCAT1|hela|ENSG00000234741|dwES	chr1	173865232	173865240	HNRNPA1|K562	8
chr1	173865009	173866009	+	CCAT1|hela|ENSG00000234741|dwES	chr1	173865971	173866022	ILF3|K562	38
chr1	173865009	173866009	+	CCAT1|hela|ENSG00000234741|dwES	chr1	173865639	173865659	BUD13|K562	20
chr1	173865009	173866009	+	CCAT1|hela|ENSG00000234741|dwES	chr1	173865649	173865661	NOLC1|K562	12
chr1	173865009	173866009	+	CCAT1|hela|ENSG00000234741|dwES	chr1	173865168	173865198	DHX30|K562	30
chr1	173865009	173866009	+	CCAT1|hela|ENSG00000234741|dwES	chr1	173865419	173865425	RPS11|K562	6
chr1	173865009	173866009	+	CCAT1|hela|ENSG00000234741|dwES	chr1	173865259	173865270	LARP4|HepG2	11
chr1	173865009	173866009	+	CCAT1|hela|ENSG00000234741|dwES	chr1	173865228	173865231	ZNF622|K562	3
chr1	173865009	173866009	+	CCAT1|hela|ENSG00000234741|dwES	chr1	173865865	173865890	UCHL5|K562	25
chr1	173865009	173866009	+	CCAT1|hela|ENSG00000234741|dwES	chr1	173865986	173866025	RBM22|HepG2	23
chr1	173865009	173866009	+	CCAT1|hela|ENSG00000234741|dwES	chr1	173865256	173865322	SF3B4|K562	66
chr1	173865009	173866009	+	CCAT1|hela|ENSG00000234741|dwES	chr1	173865773	173865797	TARDBP|K562	24
chr1	173865009	173866009	+	CCAT1|hela|ENSG00000234741|dwES	chr1	173865363	173865419	SRSF7|K562	56
chr1	173865009	173866009	+	CCAT1|hela|ENSG00000234741|dwES	chr1	173865639	173865683	U2AF1|HepG2	44
chr1	173865009	173866009	+	CCAT1|hela|ENSG00000234741|dwES	chr1	173865187	173865197	PRPF8|K562	10
chr1	173865009	173866009	+	CCAT1|hela|ENSG00000234741|dwES	chr1	173865982	173866004	CSTF2T|K562	22
chr1	173865009	173866009	+	CCAT1|hela|ENSG00000234741|dwES	chr1	173865152	173865173	POLR2G|HepG2	21
chr1	173865009	173866009	+	CCAT1|hela|ENSG00000234741|dwES	chr1	173865514	173865531	SBDS|K562	17
chr1	173865009	173866009	+	CCAT1|hela|ENSG00000234741|dwES	chr1	173865518	173865534	DDX6|K562	16
chr1	173865009	173866009	+	CCAT1|hela|ENSG00000234741|dwES	chr1	173865966	173866026	FASTKD2|K562	43
chr1	173865009	173866009	+	CCAT1|hela|ENSG00000234741|dwES	chr1	173865856	173865893	ZNF622|K562	37
chr1	173865009	173866009	+	CCAT1|hela|ENSG00000234741|dwES	chr1	173865349	173865418	NPM1|K562	69
chr1	173865009	173866009	+	CCAT1|hela|ENSG00000234741|dwES	chr1	173865152	173865197	PUS1|K562	45
chr1	173865009	173866009	+	CCAT1|hela|ENSG00000234741|dwES	chr1	173865362	173865428	LARP7|K562	66
chr1	173865009	173866009	+	CCAT1|hela|ENSG00000234741|dwES	chr1	173865413	173865420	HNRNPUL1|K562	7
chr1	173865009	173866009	+	CCAT1|hela|ENSG00000234741|dwES	chr1	173865353	173865410	TARDBP|K562	57
chr1	173865009	173866009	+	CCAT1|hela|ENSG00000234741|dwES	chr1	173865496	173865507	SUB1|HepG2	11
chr1	173865009	173866009	+	CCAT1|hela|ENSG00000234741|dwES	chr1	173865856	173865859	IGF2BP1|K562	3
chr1	173865009	173866009	+	CCAT1|hela|ENSG00000234741|dwES	chr1	173865967	173866019	UCHL5|K562	42
chr1	173865009	173866009	+	CCAT1|hela|ENSG00000234741|dwES	chr1	173865167	173865192	NSUN2|K562	25
chr1	173865009	173866009	+	CCAT1|hela|ENSG00000234741|dwES	chr1	173865504	173865546	BUD13|HepG2	42
chr1	173865009	173866009	+	CCAT1|hela|ENSG00000234741|dwES	chr1	173865690	173865743	TARDBP|K562	53
chr1	173865009	173866009	+	CCAT1|hela|ENSG00000234741|dwES	chr1	173865536	173865550	BUD13|K562	14
chr1	173865009	173866009	+	CCAT1|hela|ENSG00000234741|dwES	chr1	173865860	173865890	METAP2|K562	30
chr1	173865009	173866009	+	CCAT1|hela|ENSG00000234741|dwES	chr1	173865263	173865282	AGGF1|K562	19
chr1	173865009	173866009	+	CCAT1|hela|ENSG00000234741|dwES	chr1	173865149	173865196	TIA1|HepG2	47
chr1	173865009	173866009	+	CCAT1|hela|ENSG00000234741|dwES	chr1	173865996	173866027	NOLC1|HepG2	13
chr1	173865009	173866009	+	CCAT1|hela|ENSG00000234741|dwES	chr1	173865424	173865431	TIA1|K562	7
chr1	173865009	173866009	+	CCAT1|hela|ENSG00000234741|dwES	chr1	173865163	173865196	PRPF8|K562	33
chr1	173865009	173866009	+	CCAT1|hela|ENSG00000234741|dwES	chr1	173865350	173865413	GPKOW|K562	63
chr1	173865009	173866009	+	CCAT1|hela|ENSG00000234741|dwES	chr1	173865855	173865867	DDX55|K562	12
chr1	173865009	173866009	+	CCAT1|hela|ENSG00000234741|dwES	chr1	173865348	173865415	SLBP|K562	67
chr1	173865009	173866009	+	CCAT1|hela|ENSG00000234741|dwES	chr1	173865372	173865411	FASTKD2|HepG2	39
chr1	173865009	173866009	+	CCAT1|hela|ENSG00000234741|dwES	chr1	173865355	173865412	HNRNPU|HepG2	57
chr1	173865009	173866009	+	CCAT1|hela|ENSG00000234741|dwES	chr1	173865349	173865412	GNL3|K562	63
chr1	173865009	173866009	+	CCAT1|hela|ENSG00000234741|dwES	chr1	173865965	173865971	TROVE2|HepG2	6
chr1	173865009	173866009	+	CCAT1|hela|ENSG00000234741|dwES	chr1	173865502	173865526	TIA1|K562	24
chr1	173865009	173866009	+	CCAT1|hela|ENSG00000234741|dwES	chr1	173865368	173865421	IGF2BP1|HepG2	53
chr1	173865009	173866009	+	CCAT1|hela|ENSG00000234741|dwES	chr1	173865641	173865675	HNRNPUL1|K562	34
chr1	173865009	173866009	+	CCAT1|hela|ENSG00000234741|dwES	chr1	173865266	173865270	TAF15|K562	4
chr1	173865009	173866009	+	CCAT1|hela|ENSG00000234741|dwES	chr1	173865375	173865415	FTO|K562	40
chr1	173865009	173866009	+	CCAT1|hela|ENSG00000234741|dwES	chr1	173865257	173865282	FAM120A|K562	25
chr1	173865009	173866009	+	CCAT1|hela|ENSG00000234741|dwES	chr1	173865370	173865400	TROVE2|K562	30
chr1	173865009	173866009	+	CCAT1|hela|ENSG00000234741|dwES	chr1	173865514	173865525	UCHL5|K562	11
chr1	173865009	173866009	+	CCAT1|hela|ENSG00000234741|dwES	chr1	173865845	173866002	HNRNPU|HEK293T	157
chr1	173865009	173866009	+	CCAT1|hela|ENSG00000234741|dwES	chr1	173865501	173865536	HNRNPL|K562	35
chr1	173865009	173866009	+	CCAT1|hela|ENSG00000234741|dwES	chr1	173865145	173865182	TIAL1|HeLa	37
chr1	173865009	173866009	+	CCAT1|hela|ENSG00000234741|dwES	chr1	173865627	173865678	MTPAP|K562	51
chr1	173865009	173866009	+	CCAT1|hela|ENSG00000234741|dwES	chr1	173865589	173865642	ZC3H7B|HEK293	53
chr1	173865009	173866009	+	CCAT1|hela|ENSG00000234741|dwES	chr1	173865626	173865676	FKBP4|HepG2	50
chr1	173865009	173866009	+	CCAT1|hela|ENSG00000234741|dwES	chr1	173865362	173865427	IGF2BP3|HepG2	65
chr1	173865009	173866009	+	CCAT1|hela|ENSG00000234741|dwES	chr1	173865845	173866002	NUDT21|HEK293	157
chr1	173865009	173866009	+	CCAT1|hela|ENSG00000234741|dwES	chr1	173865858	173865862	YBX3|K562	4
chr1	173865009	173866009	+	CCAT1|hela|ENSG00000234741|dwES	chr1	173865967	173865969	NOLC1|HepG2	2
chr1	173865009	173866009	+	CCAT1|hela|ENSG00000234741|dwES	chr1	173865990	173866021	LARP4|HepG2	19
chr1	173865009	173866009	+	CCAT1|hela|ENSG00000234741|dwES	chr1	173865168	173865189	NOL12|HepG2	21
chr1	173865009	173866009	+	CCAT1|hela|ENSG00000234741|dwES	chr1	173865966	173866001	RBM22|K562	35
chr1	173865009	173866009	+	CCAT1|hela|ENSG00000234741|dwES	chr1	173865623	173865641	HNRNPUL1|K562	18
chr1	173865009	173866009	+	CCAT1|hela|ENSG00000234741|dwES	chr1	173865871	173865904	SF3B4|HepG2	33
chr1	173865009	173866009	+	CCAT1|hela|ENSG00000234741|dwES	chr1	173865349	173865416	FASTKD2|K562	67
chr1	173865009	173866009	+	CCAT1|hela|ENSG00000234741|dwES	chr1	173865721	173865747	KHSRP|K562	26
chr1	173865009	173866009	+	CCAT1|hela|ENSG00000234741|dwES	chr1	173865228	173865230	DHX30|K562	2
chr1	173865009	173866009	+	CCAT1|hela|ENSG00000234741|dwES	chr1	173865347	173865357	SMNDC1|K562	10
chr1	173865009	173866009	+	CCAT1|hela|ENSG00000234741|dwES	chr1	173865891	173865895	YBX3|K562	4
chr1	173865009	173866009	+	CCAT1|hela|ENSG00000234741|dwES	chr1	173865353	173865411	SMNDC1|HepG2	58
chr1	173865009	173866009	+	CCAT1|hela|ENSG00000234741|dwES	chr1	173865163	173865192	RBM27|K562	29
chr1	173865009	173866009	+	CCAT1|hela|ENSG00000234741|dwES	chr1	173865971	173865989	RBFOX2|K562	18
chr1	173865009	173866009	+	CCAT1|hela|ENSG00000234741|dwES	chr1	173865264	173865282	ZNF622|K562	18
chr1	173865009	173866009	+	CCAT1|hela|ENSG00000234741|dwES	chr1	173865413	173865427	LARP7|HepG2	14
chr1	173865009	173866009	+	CCAT1|hela|ENSG00000234741|dwES	chr1	173865161	173865179	SF3B4|K562	18
chr1	173865009	173866009	+	CCAT1|hela|ENSG00000234741|dwES	chr1	173865967	173866003	DKC1|HepG2	36
chr1	173865009	173866009	+	CCAT1|hela|ENSG00000234741|dwES	chr1	173865415	173865426	FTO|K562	11
chr1	173865009	173866009	+	CCAT1|hela|ENSG00000234741|dwES	chr1	173865133	173865174	DDX42|K562	41
chr1	173865009	173866009	+	CCAT1|hela|ENSG00000234741|dwES	chr1	173865994	173866025	DDX6|HepG2	15
chr1	173865009	173866009	+	CCAT1|hela|ENSG00000234741|dwES	chr1	173865631	173865675	SRSF1|HepG2	44
chr1	173865009	173866009	+	CCAT1|hela|ENSG00000234741|dwES	chr1	173865242	173865312	BUD13|K562	70
chr1	173865009	173866009	+	CCAT1|hela|ENSG00000234741|dwES	chr1	173865156	173865164	CSTF2T|K562	8
chr1	173865009	173866009	+	CCAT1|hela|ENSG00000234741|dwES	chr1	173865359	173865430	UPF1|K562	71
chr1	173865009	173866009	+	CCAT1|hela|ENSG00000234741|dwES	chr1	173865973	173866021	TNRC6A|K562	36
chr1	173865009	173866009	+	CCAT1|hela|ENSG00000234741|dwES	chr1	173865158	173865196	UCHL5|K562	38
chr1	173865009	173866009	+	CCAT1|hela|ENSG00000234741|dwES	chr1	173865394	173865401	SF3B4|K562	7
chr1	173865009	173866009	+	CCAT1|hela|ENSG00000234741|dwES	chr1	173865537	173865547	ZNF622|K562	10
chr1	173865009	173866009	+	CCAT1|hela|ENSG00000234741|dwES	chr1	173865156	173865197	PPIL4|K562	41
chr1	173865009	173866009	+	CCAT1|hela|ENSG00000234741|dwES	chr1	173865633	173865674	RBM15|K562	41
chr1	173865009	173866009	+	CCAT1|hela|ENSG00000234741|dwES	chr1	173865628	173865671	SRSF9|HepG2	43
chr1	173865009	173866009	+	CCAT1|hela|ENSG00000234741|dwES	chr1	173865364	173865410	GTF2F1|HepG2	46
chr1	173865009	173866009	+	CCAT1|hela|ENSG00000234741|dwES	chr1	173865508	173865535	LIN28B|K562	27
chr1	173865009	173866009	+	CCAT1|hela|ENSG00000234741|dwES	chr1	173865185	173865197	DDX55|K562	12
chr1	173865009	173866009	+	CCAT1|hela|ENSG00000234741|dwES	chr1	173865636	173865672	GTF2F1|K562	36
chr1	173865009	173866009	+	CCAT1|hela|ENSG00000234741|dwES	chr1	173865628	173865674	U2AF1|K562	46
chr1	173865009	173866009	+	CCAT1|hela|ENSG00000234741|dwES	chr1	173865617	173865682	RBFOX2|HepG2	65
chr1	173865009	173866009	+	CCAT1|hela|ENSG00000234741|dwES	chr1	173865168	173865196	DDX6|HepG2	28
chr1	173865009	173866009	+	CCAT1|hela|ENSG00000234741|dwES	chr1	173865169	173865192	DDX3X|HepG2	23
chr1	173865009	173866009	+	CCAT1|hela|ENSG00000234741|dwES	chr1	173865882	173865894	CSTF2T|K562	12
chr1	173865009	173866009	+	CCAT1|hela|ENSG00000234741|dwES	chr1	173865965	173865991	YWHAG|K562	26
chr1	173865009	173866009	+	CCAT1|hela|ENSG00000234741|dwES	chr1	173865239	173865260	SRSF1|K562	21
chr1	173865009	173866009	+	CCAT1|hela|ENSG00000234741|dwES	chr1	173865845	173866022	FMR1|HEK293	164
chr1	173865009	173866009	+	CCAT1|hela|ENSG00000234741|dwES	chr1	173865228	173865237	TAF15|K562	9
chr1	173865009	173866009	+	CCAT1|hela|ENSG00000234741|dwES	chr1	173865165	173865186	SF3B4|HepG2	21
chr1	173865009	173866009	+	CCAT1|hela|ENSG00000234741|dwES	chr1	173865625	173865664	FUBP3|HepG2	39
chr1	173865009	173866009	+	CCAT1|hela|ENSG00000234741|dwES	chr1	173865505	173865534	IGF2BP1|K562	29
chr1	173865009	173866009	+	CCAT1|hela|ENSG00000234741|dwES	chr1	173865350	173865423	RBM27|K562	73
chr1	173865009	173866009	+	CCAT1|hela|ENSG00000234741|dwES	chr1	173865389	173865418	PTBP1|K562	29
chr1	173865009	173866009	+	CCAT1|hela|ENSG00000234741|dwES	chr1	173865511	173865536	GEMIN5|K562	25
chr1	173865009	173866009	+	CCAT1|hela|ENSG00000234741|dwES	chr1	173865155	173865171	SF3B1|K562	16
chr1	173865009	173866009	+	CCAT1|hela|ENSG00000234741|dwES	chr1	173865976	173866024	FXR1|K562	33
chr1	173865009	173866009	+	CCAT1|hela|ENSG00000234741|dwES	chr1	173865627	173865686	PTBP1|HepG2	59
chr1	173865009	173866009	+	CCAT1|hela|ENSG00000234741|dwES	chr1	173865969	173866026	AGGF1|HepG2	40
chr1	173865009	173866009	+	CCAT1|hela|ENSG00000234741|dwES	chr1	173865509	173865521	HLTF|K562	12
chr1	173865009	173866009	+	CCAT1|hela|ENSG00000234741|dwES	chr1	173865353	173865417	BUD13|K562	64
chr1	173865009	173866009	+	CCAT1|hela|ENSG00000234741|dwES	chr1	173865860	173865878	TBRG4|K562	18
chr1	173865009	173866009	+	CCAT1|hela|ENSG00000234741|dwES	chr1	173865589	173865642	CPSF3|HEK293	53
chr1	173865009	173866009	+	CCAT1|hela|ENSG00000234741|dwES	chr1	173865351	173865421	AKAP8L|K562	70
chr1	173865009	173866009	+	CCAT1|hela|ENSG00000234741|dwES	chr1	173865635	173865674	TBRG4|K562	39
chr1	173865009	173866009	+	CCAT1|hela|ENSG00000234741|dwES	chr1	173865417	173865432	NOLC1|K562	15
chr1	173865009	173866009	+	CCAT1|hela|ENSG00000234741|dwES	chr1	173865157	173865196	UPF1|K562	39
chr1	173865009	173866009	+	CCAT1|hela|ENSG00000234741|dwES	chr1	173865625	173865672	METAP2|K562	47
chr1	173865009	173866009	+	CCAT1|hela|ENSG00000234741|dwES	chr1	173865253	173865280	ZRANB2|K562	27
chr1	173865009	173866009	+	CCAT1|hela|ENSG00000234741|dwES	chr1	173865625	173865682	XRCC6|HepG2	57
chr1	173865009	173866009	+	CCAT1|hela|ENSG00000234741|dwES	chr1	173865264	173865304	SF3B1|K562	40
chr1	173865009	173866009	+	CCAT1|hela|ENSG00000234741|dwES	chr1	173865153	173865190	CPSF6|K562	37
chr1	173865009	173866009	+	CCAT1|hela|ENSG00000234741|dwES	chr1	173865481	173865502	NUDT21|HEK293	21
chr1	173865009	173866009	+	CCAT1|hela|ENSG00000234741|dwES	chr1	173865845	173866002	LIN28A|HEK293	157
chr1	173865009	173866009	+	CCAT1|hela|ENSG00000234741|dwES	chr1	173865261	173865274	LIN28B|K562	13
chr1	173865009	173866009	+	CCAT1|hela|ENSG00000234741|dwES	chr1	173865476	173865492	NOLC1|K562	16
chr1	173865009	173866009	+	CCAT1|hela|ENSG00000234741|dwES	chr1	173865413	173865441	RBM22|K562	28
chr1	173865009	173866009	+	CCAT1|hela|ENSG00000234741|dwES	chr1	173865153	173865169	METAP2|K562	16
chr1	173865009	173866009	+	CCAT1|hela|ENSG00000234741|dwES	chr1	173865984	173866032	IGF2BP1|HepG2	25
chr1	173865009	173866009	+	CCAT1|hela|ENSG00000234741|dwES	chr1	173865354	173865406	SLTM|HepG2	52
chr1	173865009	173866009	+	CCAT1|hela|ENSG00000234741|dwES	chr1	173865969	173866004	XRN2|HepG2	35
chr1	173865009	173866009	+	CCAT1|hela|ENSG00000234741|dwES	chr1	173865491	173865537	BUD13|K562	46
chr1	173865009	173866009	+	CCAT1|hela|ENSG00000234741|dwES	chr1	173865413	173865424	SRSF9|HepG2	11
chr1	173865009	173866009	+	CCAT1|hela|ENSG00000234741|dwES	chr1	173865537	173865546	SRSF1|K562	9
chr1	173865009	173866009	+	CCAT1|hela|ENSG00000234741|dwES	chr1	173865623	173865674	HNRNPM|HepG2	51
chr1	173865009	173866009	+	CCAT1|hela|ENSG00000234741|dwES	chr1	173865987	173866024	EWSR1|K562	22
chr1	173865009	173866009	+	CCAT1|hela|ENSG00000234741|dwES	chr1	173865360	173865381	AUH|HepG2	21
chr1	173865009	173866009	+	CCAT1|hela|ENSG00000234741|dwES	chr1	173865267	173865279	METAP2|K562	12
chr1	173865009	173866009	+	CCAT1|hela|ENSG00000234741|dwES	chr1	173865228	173865242	YBX3|K562	14
chr1	173865009	173866009	+	CCAT1|hela|ENSG00000234741|dwES	chr1	173865373	173865402	DDX42|K562	29
chr1	173865009	173866009	+	CCAT1|hela|ENSG00000234741|dwES	chr1	173865176	173865186	RPS3|HepG2	10
chr1	173865009	173866009	+	CCAT1|hela|ENSG00000234741|dwES	chr1	173865621	173865669	SRSF7|HepG2	48
chr1	173865009	173866009	+	CCAT1|hela|ENSG00000234741|dwES	chr1	173865966	173866027	RBM5|HepG2	43
chr1	173865009	173866009	+	CCAT1|hela|ENSG00000234741|dwES	chr1	173865625	173865677	ILF3|HepG2	52
chr1	173865009	173866009	+	CCAT1|hela|ENSG00000234741|dwES	chr1	173865228	173865241	PPIG|HepG2	13
chr1	173865009	173866009	+	CCAT1|hela|ENSG00000234741|dwES	chr1	173865519	173865535	DDX55|K562	16
chr1	173865009	173866009	+	CCAT1|hela|ENSG00000234741|dwES	chr1	173865845	173865982	NOP56|HEK293	137
chr1	173865009	173866009	+	CCAT1|hela|ENSG00000234741|dwES	chr1	173865356	173865415	SF3A3|HepG2	59
chr1	173865009	173866009	+	CCAT1|hela|ENSG00000234741|dwES	chr1	173865978	173866026	TAF15|HepG2	31
chr1	173865009	173866009	+	CCAT1|hela|ENSG00000234741|dwES	chr1	173865168	173865194	KHDRBS1|K562	26
chr1	173865009	173866009	+	CCAT1|hela|ENSG00000234741|dwES	chr1	173865982	173866003	CSTF2|HepG2	21
chr1	173865009	173866009	+	CCAT1|hela|ENSG00000234741|dwES	chr1	173865784	173865822	CPSF7|HEK293	38
chr1	173865009	173866009	+	CCAT1|hela|ENSG00000234741|dwES	chr1	173865532	173865545	UCHL5|HepG2	13
chr1	173865009	173866009	+	CCAT1|hela|ENSG00000234741|dwES	chr1	173865415	173865426	LSM11|K562	11
chr1	173865009	173866009	+	CCAT1|hela|ENSG00000234741|dwES	chr1	173865871	173865882	CPSF6|K562	11
chr1	173865009	173866009	+	CCAT1|hela|ENSG00000234741|dwES	chr1	173865914	173865948	GTF2F1|K562	34
chr1	173865009	173866009	+	CCAT1|hela|ENSG00000234741|dwES	chr1	173865262	173865280	RBFOX2|K562	18
chr1	173865009	173866009	+	CCAT1|hela|ENSG00000234741|dwES	chr1	173865151	173865198	BUD13|K562	47
chr1	173865009	173866009	+	CCAT1|hela|ENSG00000234741|dwES	chr1	173865629	173865674	SF3A3|HepG2	45
chr1	173865009	173866009	+	CCAT1|hela|ENSG00000234741|dwES	chr1	173865153	173865197	GRWD1|HepG2	44
chr1	173865009	173866009	+	CCAT1|hela|ENSG00000234741|dwES	chr1	173865228	173865242	UPF1|K562	14
chr1	173865009	173866009	+	CCAT1|hela|ENSG00000234741|dwES	chr1	173865182	173865196	GTF2F1|K562	14
chr1	173865009	173866009	+	CCAT1|hela|ENSG00000234741|dwES	chr1	173865969	173865977	XRCC6|HepG2	8
chr1	173865009	173866009	+	CCAT1|hela|ENSG00000234741|dwES	chr1	173865409	173865430	PRPF8|K562	21
chr1	173865009	173866009	+	CCAT1|hela|ENSG00000234741|dwES	chr1	173865496	173865537	SUB1|HepG2	41
chr1	173865009	173866009	+	CCAT1|hela|ENSG00000234741|dwES	chr1	173865244	173865289	U2AF2|K562	45
chr1	173865009	173866009	+	CCAT1|hela|ENSG00000234741|dwES	chr1	173865977	173866026	HNRNPUL1|K562	32
chr1	173865009	173866009	+	CCAT1|hela|ENSG00000234741|dwES	chr1	173865631	173865655	CSTF2T|K562	24
chr1	173865009	173866009	+	CCAT1|hela|ENSG00000234741|dwES	chr1	173865638	173865687	FUBP3|HepG2	49
chr1	173865009	173866009	+	CCAT1|hela|ENSG00000234741|dwES	chr1	173865993	173866012	ZNF622|K562	16
chr1	173865009	173866009	+	CCAT1|hela|ENSG00000234741|dwES	chr1	173865350	173865409	IGF2BP1|K562	59
chr1	173865009	173866009	+	CCAT1|hela|ENSG00000234741|dwES	chr1	173865355	173865426	FXR1|K562	71
chr1	173865009	173866009	+	CCAT1|hela|ENSG00000234741|dwES	chr1	173865356	173865421	RPS5|HepG2	65
chr1	173865009	173866009	+	CCAT1|hela|ENSG00000234741|dwES	chr1	173865624	173865682	RPS3|K562	58
chr1	173865009	173866009	+	CCAT1|hela|ENSG00000234741|dwES	chr1	173865367	173865377	PRPF8|K562	10
chr1	173865009	173866009	+	CCAT1|hela|ENSG00000234741|dwES	chr1	173865661	173865676	NOLC1|K562	15
chr1	173865009	173866009	+	CCAT1|hela|ENSG00000234741|dwES	chr1	173865273	173865279	YWHAG|K562	6
chr1	173865009	173866009	+	CCAT1|hela|ENSG00000234741|dwES	chr1	173865244	173865285	U2AF2|K562	41
chr1	173865009	173866009	+	CCAT1|hela|ENSG00000234741|dwES	chr1	173865905	173865935	SF3B4|K562	30
chr1	173865009	173866009	+	CCAT1|hela|ENSG00000234741|dwES	chr1	173865236	173865282	SAFB2|K562	46
chr1	173865009	173866009	+	CCAT1|hela|ENSG00000234741|dwES	chr1	173865362	173865413	HNRNPU|K562	51
chr1	173865009	173866009	+	CCAT1|hela|ENSG00000234741|dwES	chr1	173865642	173865674	UPF1|K562	32
chr1	173865009	173866009	+	CCAT1|hela|ENSG00000234741|dwES	chr1	173865968	173866012	DHX30|HepG2	41
chr1	173865009	173866009	+	CCAT1|hela|ENSG00000234741|dwES	chr1	173865153	173865198	EIF3D|HepG2	45
chr1	173865009	173866009	+	CCAT1|hela|ENSG00000234741|dwES	chr1	173865492	173865532	SRSF1|HepG2	40
chr1	173865009	173866009	+	CCAT1|hela|ENSG00000234741|dwES	chr1	173865984	173866024	DDX3X|HepG2	25
chr1	173865009	173866009	+	CCAT1|hela|ENSG00000234741|dwES	chr1	173865754	173865779	HNRNPM|K562	25
chr1	173865009	173866009	+	CCAT1|hela|ENSG00000234741|dwES	chr1	173865967	173866021	MTPAP|K562	42
chr1	173865009	173866009	+	CCAT1|hela|ENSG00000234741|dwES	chr1	173865863	173865894	GRWD1|HepG2	31
chr1	173865009	173866009	+	CCAT1|hela|ENSG00000234741|dwES	chr1	173865352	173865410	SRSF7|HepG2	58
chr1	173865009	173866009	+	CCAT1|hela|ENSG00000234741|dwES	chr1	173865627	173865671	AUH|K562	44
chr1	173865009	173866009	+	CCAT1|hela|ENSG00000234741|dwES	chr1	173865278	173865342	HNRNPF|HEK293T	64
chr1	173865009	173866009	+	CCAT1|hela|ENSG00000234741|dwES	chr1	173865350	173865415	MTPAP|K562	65
chr1	173865009	173866009	+	CCAT1|hela|ENSG00000234741|dwES	chr1	173865163	173865197	EFTUD2|K562	34
chr1	173865009	173866009	+	CCAT1|hela|ENSG00000234741|dwES	chr1	173865509	173865522	TNRC6A|K562	13
chr1	173865009	173866009	+	CCAT1|hela|ENSG00000234741|dwES	chr1	173865348	173865412	GNL3|K562	64
chr1	173865009	173866009	+	CCAT1|hela|ENSG00000234741|dwES	chr1	173865352	173865414	ILF3|K562	62
chr1	173865009	173866009	+	CCAT1|hela|ENSG00000234741|dwES	chr1	173865964	173866028	NSUN2|K562	45
chr1	173865009	173866009	+	CCAT1|hela|ENSG00000234741|dwES	chr1	173865977	173866017	UCHL5|K562	32
chr1	173865009	173866009	+	CCAT1|hela|ENSG00000234741|dwES	chr1	173865933	173865947	TIA1|K562	14
chr1	173865009	173866009	+	CCAT1|hela|ENSG00000234741|dwES	chr1	173865379	173865417	METAP2|K562	38
chr1	173865009	173866009	+	CCAT1|hela|ENSG00000234741|dwES	chr1	173865236	173865283	AARS|K562	47
chr1	173865009	173866009	+	CCAT1|hela|ENSG00000234741|dwES	chr1	173865967	173865978	RBM5|HepG2	11
chr1	173865009	173866009	+	CCAT1|hela|ENSG00000234741|dwES	chr1	173865872	173865885	DDX42|K562	13
chr1	173865009	173866009	+	CCAT1|hela|ENSG00000234741|dwES	chr1	173865625	173865681	BCCIP|HepG2	56
chr1	173865009	173866009	+	CCAT1|hela|ENSG00000234741|dwES	chr1	173865541	173865546	DDX55|K562	5
chr1	173865009	173866009	+	CCAT1|hela|ENSG00000234741|dwES	chr1	173865231	173865242	DDX6|K562	11
chr1	173865009	173866009	+	CCAT1|hela|ENSG00000234741|dwES	chr1	173865624	173865682	NPM1|K562	58
chr1	173865009	173866009	+	CCAT1|hela|ENSG00000234741|dwES	chr1	173865390	173865415	NOLC1|HepG2	25
chr1	173865009	173866009	+	CCAT1|hela|ENSG00000234741|dwES	chr1	173865625	173865633	NOLC1|HepG2	8
chr1	173865009	173866009	+	CCAT1|hela|ENSG00000234741|dwES	chr1	173865623	173865628	NOLC1|HepG2	5
chr1	173865009	173866009	+	CCAT1|hela|ENSG00000234741|dwES	chr1	173865919	173865944	PRPF8|HepG2	25
chr1	173865009	173866009	+	CCAT1|hela|ENSG00000234741|dwES	chr1	173865652	173865659	EWSR1|K562	7
chr1	173865009	173866009	+	CCAT1|hela|ENSG00000234741|dwES	chr1	173865349	173865415	RPS5|K562	66
chr1	173865009	173866009	+	CCAT1|hela|ENSG00000234741|dwES	chr1	173865350	173865359	UCHL5|K562	9
chr1	173865009	173866009	+	CCAT1|hela|ENSG00000234741|dwES	chr1	173865914	173865940	U2AF2|HepG2	26
chr1	173865009	173866009	+	CCAT1|hela|ENSG00000234741|dwES	chr1	173865187	173865197	DGCR8|HepG2	10
chr1	173865009	173866009	+	CCAT1|hela|ENSG00000234741|dwES	chr1	173865358	173865427	RPS11|K562	69
chr1	173865009	173866009	+	CCAT1|hela|ENSG00000234741|dwES	chr1	173865497	173865529	EFTUD2|K562	32
chr1	173865009	173866009	+	CCAT1|hela|ENSG00000234741|dwES	chr1	173865358	173865402	NUDT21|HEK293	44
chr1	173865009	173866009	+	CCAT1|hela|ENSG00000234741|dwES	chr1	173865359	173865394	PTBP1|HepG2	35
chr1	173865009	173866009	+	CCAT1|hela|ENSG00000234741|dwES	chr1	173865243	173865275	SUB1|HepG2	32
chr1	173865009	173866009	+	CCAT1|hela|ENSG00000234741|dwES	chr1	173865353	173865412	LARP7|HepG2	59
chr1	173865009	173866009	+	CCAT1|hela|ENSG00000234741|dwES	chr1	173865627	173865680	TROVE2|K562	53
chr1	173865009	173866009	+	CCAT1|hela|ENSG00000234741|dwES	chr1	173865535	173865539	TIA1|K562	4
chr1	173865009	173866009	+	CCAT1|hela|ENSG00000234741|dwES	chr1	173865629	173865671	TAF15|K562	42
chr1	173865009	173866009	+	CCAT1|hela|ENSG00000234741|dwES	chr1	173865589	173865642	NUDT21|HEK293	53
chr1	173865009	173866009	+	CCAT1|hela|ENSG00000234741|dwES	chr1	173865245	173865282	HNRNPM|K562	37
chr1	173865009	173866009	+	CCAT1|hela|ENSG00000234741|dwES	chr1	173866002	173866008	HNRNPL|K562	6
chr1	173865009	173866009	+	CCAT1|hela|ENSG00000234741|dwES	chr1	173865151	173865198	EFTUD2|K562	47
chr1	173865009	173866009	+	CCAT1|hela|ENSG00000234741|dwES	chr1	173865359	173865450	EFTUD2|K562	91
chr1	173865009	173866009	+	CCAT1|hela|ENSG00000234741|dwES	chr1	173865845	173865982	FXR1|HEK293	137
chr1	173865009	173866009	+	CCAT1|hela|ENSG00000234741|dwES	chr1	173865868	173865873	HNRNPA1|K562	5
chr1	173865009	173866009	+	CCAT1|hela|ENSG00000234741|dwES	chr1	173865990	173866030	PTBP1|HepG2	19
chr1	173865009	173866009	+	CCAT1|hela|ENSG00000234741|dwES	chr1	173865157	173865190	SRSF7|K562	33
chr1	173865009	173866009	+	CCAT1|hela|ENSG00000234741|dwES	chr1	173865186	173865196	TNRC6A|K562	10
chr1	173865009	173866009	+	CCAT1|hela|ENSG00000234741|dwES	chr1	173865358	173865382	AGO2|HEK293S	24
chr1	173865009	173866009	+	CCAT1|hela|ENSG00000234741|dwES	chr1	173865364	173865411	U2AF2|HepG2	47
chr1	173865009	173866009	+	CCAT1|hela|ENSG00000234741|dwES	chr1	173865351	173865411	DDX6|K562	60
chr1	173865009	173866009	+	CCAT1|hela|ENSG00000234741|dwES	chr1	173865166	173865190	NKRF|HepG2	24
chr1	173865009	173866009	+	CCAT1|hela|ENSG00000234741|dwES	chr1	173865636	173865675	AGGF1|HepG2	39
chr1	173865009	173866009	+	CCAT1|hela|ENSG00000234741|dwES	chr1	173865970	173866026	LARP7|K562	39
chr1	173865009	173866009	+	CCAT1|hela|ENSG00000234741|dwES	chr1	173865908	173865952	LARP7|K562	44
chr1	173865009	173866009	+	CCAT1|hela|ENSG00000234741|dwES	chr1	173865630	173865676	RBM27|K562	46
chr1	173865009	173866009	+	CCAT1|hela|ENSG00000234741|dwES	chr1	173865626	173865675	ILF3|HepG2	49
chr1	173865009	173866009	+	CCAT1|hela|ENSG00000234741|dwES	chr1	173865269	173865281	UCHL5|K562	12
chr1	173865009	173866009	+	CCAT1|hela|ENSG00000234741|dwES	chr1	173865862	173865884	SAFB2|K562	22
chr1	173865009	173866009	+	CCAT1|hela|ENSG00000234741|dwES	chr1	173865632	173865675	RBM22|HepG2	43
chr1	173865009	173866009	+	CCAT1|hela|ENSG00000234741|dwES	chr1	173866007	173866014	YWHAG|K562	2
chr1	173865009	173866009	+	CCAT1|hela|ENSG00000234741|dwES	chr1	173865622	173865680	HNRNPUL1|HepG2	58
chr1	173865009	173866009	+	CCAT1|hela|ENSG00000234741|dwES	chr1	173865269	173865322	SF3B4|K562	53
chr1	173865009	173866009	+	CCAT1|hela|ENSG00000234741|dwES	chr1	173865859	173865893	AARS|K562	34
chr1	173865009	173866009	+	CCAT1|hela|ENSG00000234741|dwES	chr1	173865873	173865881	YWHAG|K562	8
chr1	173865009	173866009	+	CCAT1|hela|ENSG00000234741|dwES	chr1	173865970	173866016	DHX30|HepG2	39
chr1	173865009	173866009	+	CCAT1|hela|ENSG00000234741|dwES	chr1	173865624	173865678	RPS5|HepG2	54
chr1	173865009	173866009	+	CCAT1|hela|ENSG00000234741|dwES	chr1	173865401	173865425	SF3B4|K562	24
chr1	173865009	173866009	+	CCAT1|hela|ENSG00000234741|dwES	chr1	173865373	173865417	SRSF1|HepG2	44
chr1	173865009	173866009	+	CCAT1|hela|ENSG00000234741|dwES	chr1	173865156	173865196	LARP4|HepG2	40
chr1	173865009	173866009	+	CCAT1|hela|ENSG00000234741|dwES	chr1	173865977	173866017	XPO5|HepG2	32
chr1	173865009	173866009	+	CCAT1|hela|ENSG00000234741|dwES	chr1	173865933	173865938	SF3B4|K562	5
chr1	173865009	173866009	+	CCAT1|hela|ENSG00000234741|dwES	chr1	173865965	173866017	NPM1|K562	44
chr1	173865009	173866009	+	CCAT1|hela|ENSG00000234741|dwES	chr1	173865976	173866025	DDX3X|HepG2	33
chr1	173865009	173866009	+	CCAT1|hela|ENSG00000234741|dwES	chr1	173865628	173865673	LIN28B|K562	45
chr1	173865009	173866009	+	CCAT1|hela|ENSG00000234741|dwES	chr1	173865980	173866020	RBM15|K562	29
chr1	173865009	173866009	+	CCAT1|hela|ENSG00000234741|dwES	chr1	173865415	173865429	NOLC1|HepG2	14
chr1	173865009	173866009	+	CCAT1|hela|ENSG00000234741|dwES	chr1	173865970	173866014	SF3B4|K562	39
chr1	173865009	173866009	+	CCAT1|hela|ENSG00000234741|dwES	chr1	173865510	173865534	PUS1|K562	24
chr1	173865009	173866009	+	CCAT1|hela|ENSG00000234741|dwES	chr1	173865982	173866022	DROSHA|K562	27
chr1	173865009	173866009	+	CCAT1|hela|ENSG00000234741|dwES	chr1	173865926	173865942	U2AF2|HepG2	16
chr1	173865009	173866009	+	CCAT1|hela|ENSG00000234741|dwES	chr1	173865872	173865906	EFTUD2|K562	34
chr1	173865009	173866009	+	CCAT1|hela|ENSG00000234741|dwES	chr1	173865628	173865655	HNRNPU|K562	27
chr1	173865009	173866009	+	CCAT1|hela|ENSG00000234741|dwES	chr1	173865164	173865194	DDX3X|HepG2	30
chr1	173865009	173866009	+	CCAT1|hela|ENSG00000234741|dwES	chr1	173865361	173865412	XPO5|HepG2	51
chr1	173865009	173866009	+	CCAT1|hela|ENSG00000234741|dwES	chr1	173865982	173866028	HLTF|K562	27
chr1	173865009	173866009	+	CCAT1|hela|ENSG00000234741|dwES	chr1	173865543	173865545	UCHL5|K562	2
chr1	173865009	173866009	+	CCAT1|hela|ENSG00000234741|dwES	chr1	173865984	173866018	ILF3|HepG2	25
chr1	173865009	173866009	+	CCAT1|hela|ENSG00000234741|dwES	chr1	173865349	173865376	LARP4|K562	27
chr1	173865009	173866009	+	CCAT1|hela|ENSG00000234741|dwES	chr1	173865863	173865898	EIF4G2|K562	35
chr1	173865009	173866009	+	CCAT1|hela|ENSG00000234741|dwES	chr1	173865981	173866031	LARP7|K562	28
chr1	173865009	173866009	+	CCAT1|hela|ENSG00000234741|dwES	chr1	173865358	173865402	HNRNPM|HEK293T	44
chr1	173865009	173866009	+	CCAT1|hela|ENSG00000234741|dwES	chr1	173865990	173866018	NPM1|K562	19
chr1	173865009	173866009	+	CCAT1|hela|ENSG00000234741|dwES	chr1	173865985	173866021	XRN2|HepG2	24
chr1	173865009	173866009	+	CCAT1|hela|ENSG00000234741|dwES	chr1	173865352	173865415	BUD13|K562	63
chr1	173865009	173866009	+	CCAT1|hela|ENSG00000234741|dwES	chr1	173865963	173866011	GNL3|K562	46
chr1	173865009	173866009	+	CCAT1|hela|ENSG00000234741|dwES	chr1	173865341	173865425	CSTF2T|K562	84
chr1	173865009	173866009	+	CCAT1|hela|ENSG00000234741|dwES	chr1	173865629	173865678	RBFOX2|K562	49
chr1	173865009	173866009	+	CCAT1|hela|ENSG00000234741|dwES	chr1	173865447	173865463	KHSRP|K562	16
chr1	173865009	173866009	+	CCAT1|hela|ENSG00000234741|dwES	chr1	173865998	173866012	UPF1|K562	11
chr1	173865009	173866009	+	CCAT1|hela|ENSG00000234741|dwES	chr1	173865278	173865282	DDX55|K562	4
chr1	173865009	173866009	+	CCAT1|hela|ENSG00000234741|dwES	chr1	173865253	173865276	AGGF1|K562	23
chr1	173865009	173866009	+	CCAT1|hela|ENSG00000234741|dwES	chr1	173865142	173865172	TIA1|K562	30
chr1	173865009	173866009	+	CCAT1|hela|ENSG00000234741|dwES	chr1	173865982	173866025	LARP7|HepG2	27
chr1	173865009	173866009	+	CCAT1|hela|ENSG00000234741|dwES	chr1	173865150	173865173	SLTM|K562	23
chr1	173865009	173866009	+	CCAT1|hela|ENSG00000234741|dwES	chr1	173865972	173866020	EXOSC5|K562	37
chr1	173865009	173866009	+	CCAT1|hela|ENSG00000234741|dwES	chr1	173865361	173865432	SERBP1|K562	71
chr1	173865009	173866009	+	CCAT1|hela|ENSG00000234741|dwES	chr1	173865168	173865192	PPIG|HepG2	24
chr1	173865009	173866009	+	CCAT1|hela|ENSG00000234741|dwES	chr1	173865859	173865891	GRWD1|HepG2	32
chr1	173865009	173866009	+	CCAT1|hela|ENSG00000234741|dwES	chr1	173865645	173865648	NOLC1|HepG2	3
chr1	173865009	173866009	+	CCAT1|hela|ENSG00000234741|dwES	chr1	173865499	173865541	RBM15|K562	42
chr1	173865009	173866009	+	CCAT1|hela|ENSG00000234741|dwES	chr1	173865677	173865686	DKC1|HepG2	9
chr1	173865009	173866009	+	CCAT1|hela|ENSG00000234741|dwES	chr1	173865364	173865410	YWHAG|K562	46
chr1	173865009	173866009	+	CCAT1|hela|ENSG00000234741|dwES	chr1	173865182	173865195	FXR1|K562	13
chr1	173865009	173866009	+	CCAT1|hela|ENSG00000234741|dwES	chr1	173865981	173866008	SF3B4|K562	27
chr1	173865009	173866009	+	CCAT1|hela|ENSG00000234741|dwES	chr1	173865859	173865863	YBX3|K562	4
chr1	173865009	173866009	+	CCAT1|hela|ENSG00000234741|dwES	chr1	173865978	173866027	RBM5|HepG2	31
chr1	173865009	173866009	+	CCAT1|hela|ENSG00000234741|dwES	chr1	173865845	173866002	IGF2BP1|HEK293	157
chr1	173865009	173866009	+	CCAT1|hela|ENSG00000234741|dwES	chr1	173865627	173865675	HNRNPK|K562	48
chr1	173865009	173866009	+	CCAT1|hela|ENSG00000234741|dwES	chr1	173865968	173866015	GTF2F1|K562	41
chr1	173865009	173866009	+	CCAT1|hela|ENSG00000234741|dwES	chr1	173865628	173865682	ILF3|K562	54
chr1	173865009	173866009	+	CCAT1|hela|ENSG00000234741|dwES	chr1	173865636	173865675	BUD13|HepG2	39
chr1	173865009	173866009	+	CCAT1|hela|ENSG00000234741|dwES	chr1	173865855	173865858	SLBP|K562	3
chr1	173865009	173866009	+	CCAT1|hela|ENSG00000234741|dwES	chr1	173865366	173865418	LARP4|HepG2	52
chr1	173865009	173866009	+	CCAT1|hela|ENSG00000234741|dwES	chr1	173865152	173865162	BUD13|K562	10
chr1	173865009	173866009	+	CCAT1|hela|ENSG00000234741|dwES	chr1	173865146	173865197	BUD13|HepG2	51
chr1	173865009	173866009	+	CCAT1|hela|ENSG00000234741|dwES	chr1	173865916	173865952	CSTF2T|HepG2	36
chr1	173865009	173866009	+	CCAT1|hela|ENSG00000234741|dwES	chr1	173865349	173865415	NPM1|K562	66
chr1	173865009	173866009	+	CCAT1|hela|ENSG00000234741|dwES	chr1	173865356	173865409	TAF15|K562	53
chr1	173865009	173866009	+	CCAT1|hela|ENSG00000234741|dwES	chr1	173865363	173865411	FAM120A|HepG2	48
chr1	173865009	173866009	+	CCAT1|hela|ENSG00000234741|dwES	chr1	173865480	173865492	YBX3|K562	12
chr1	173865009	173866009	+	CCAT1|hela|ENSG00000234741|dwES	chr1	173865357	173865364	SMNDC1|K562	7
chr1	173865009	173866009	+	CCAT1|hela|ENSG00000234741|dwES	chr1	173865640	173865665	PPIG|HepG2	25
chr1	173865009	173866009	+	CCAT1|hela|ENSG00000234741|dwES	chr1	173865253	173865278	DDX24|K562	25
chr1	173865009	173866009	+	CCAT1|hela|ENSG00000234741|dwES	chr1	173865353	173865417	CPSF6|K562	64
chr1	173865009	173866009	+	CCAT1|hela|ENSG00000234741|dwES	chr1	173865627	173865678	SUGP2|HepG2	51
chr1	173865009	173866009	+	CCAT1|hela|ENSG00000234741|dwES	chr1	173865638	173865681	GRSF1|HepG2	43
chr1	173865009	173866009	+	CCAT1|hela|ENSG00000234741|dwES	chr1	173865972	173866009	MTPAP|K562	37
chr1	173865009	173866009	+	CCAT1|hela|ENSG00000234741|dwES	chr1	173865152	173865177	CPSF6|K562	25
chr1	173865009	173866009	+	CCAT1|hela|ENSG00000234741|dwES	chr1	173865621	173865671	SFPQ|HepG2	50
chr1	173865009	173866009	+	CCAT1|hela|ENSG00000234741|dwES	chr1	173865628	173865671	TBRG4|HepG2	43
chr1	173865009	173866009	+	CCAT1|hela|ENSG00000234741|dwES	chr1	173865154	173865162	DDX6|K562	8
chr1	173865009	173866009	+	CCAT1|hela|ENSG00000234741|dwES	chr1	173865175	173865181	TROVE2|K562	6
chr1	173865009	173866009	+	CCAT1|hela|ENSG00000234741|dwES	chr1	173865347	173865410	TBRG4|K562	63
chr1	173865009	173866009	+	CCAT1|hela|ENSG00000234741|dwES	chr1	173865361	173865415	SUPV3L1|HepG2	54
chr1	173865009	173866009	+	CCAT1|hela|ENSG00000234741|dwES	chr1	173865361	173865408	GRSF1|HepG2	47
chr1	173865009	173866009	+	CCAT1|hela|ENSG00000234741|dwES	chr1	173865642	173865677	DKC1|HepG2	35
chr1	173865009	173866009	+	CCAT1|hela|ENSG00000234741|dwES	chr1	173865479	173865533	PRPF8|K562	54
chr1	173865009	173866009	+	CCAT1|hela|ENSG00000234741|dwES	chr1	173865532	173865548	ZRANB2|K562	16
chr1	173865009	173866009	+	CCAT1|hela|ENSG00000234741|dwES	chr1	173865628	173865680	PPIL4|K562	52
chr1	173865009	173866009	+	CCAT1|hela|ENSG00000234741|dwES	chr1	173865622	173865673	SLTM|HepG2	51
chr1	173865009	173866009	+	CCAT1|hela|ENSG00000234741|dwES	chr1	173865994	173866021	SMNDC1|K562	15
chr1	173865009	173866009	+	CCAT1|hela|ENSG00000234741|dwES	chr1	173865512	173865527	DDX3X|K562	15
chr1	173865009	173866009	+	CCAT1|hela|ENSG00000234741|dwES	chr1	173865358	173865378	PTBP1|K562	20
chr1	173865009	173866009	+	CCAT1|hela|ENSG00000234741|dwES	chr1	173865370	173865412	HNRNPA1|HepG2	42
chr1	173865009	173866009	+	CCAT1|hela|ENSG00000234741|dwES	chr1	173865626	173865680	CSTF2|HepG2	54
chr1	173865009	173866009	+	CCAT1|hela|ENSG00000234741|dwES	chr1	173865629	173865668	HNRNPA1|HepG2	39
chr1	173865009	173866009	+	CCAT1|hela|ENSG00000234741|dwES	chr1	173865350	173865413	XRCC6|HepG2	63
chr1	173865009	173866009	+	CCAT1|hela|ENSG00000234741|dwES	chr1	173865905	173865938	DDX59|HepG2	33
chr1	173865009	173866009	+	CCAT1|hela|ENSG00000234741|dwES	chr1	173865349	173865411	HNRNPA1|K562	62
chr1	173865009	173866009	+	CCAT1|hela|ENSG00000234741|dwES	chr1	173865635	173865685	DGCR8|HepG2	50
chr1	173865009	173866009	+	CCAT1|hela|ENSG00000234741|dwES	chr1	173865991	173866025	TROVE2|K562	18
chr1	173865009	173866009	+	CCAT1|hela|ENSG00000234741|dwES	chr1	173865537	173865548	SUB1|HepG2	11
chr1	173865009	173866009	+	CCAT1|hela|ENSG00000234741|dwES	chr1	173865233	173865269	UCHL5|HepG2	36
chr1	173865009	173866009	+	CCAT1|hela|ENSG00000234741|dwES	chr1	173865353	173865415	AARS|K562	62
chr1	173865009	173866009	+	CCAT1|hela|ENSG00000234741|dwES	chr1	173865153	173865198	BUD13|HepG2	45
chr1	173865009	173866009	+	CCAT1|hela|ENSG00000234741|dwES	chr1	173865162	173865200	GEMIN5|K562	38
chr1	173865009	173866009	+	CCAT1|hela|ENSG00000234741|dwES	chr1	173865917	173865940	GTF2F1|HepG2	23
chr1	173865009	173866009	+	CCAT1|hela|ENSG00000234741|dwES	chr1	173865476	173865505	SF3B1|K562	29
chr1	173865009	173866009	+	CCAT1|hela|ENSG00000234741|dwES	chr1	173865509	173865510	FXR2|K562	1
chr1	173865009	173866009	+	CCAT1|hela|ENSG00000234741|dwES	chr1	173865633	173865674	ILF3|K562	41
chr1	173865009	173866009	+	CCAT1|hela|ENSG00000234741|dwES	chr1	173865917	173865941	U2AF1|HepG2	24
chr1	173865009	173866009	+	CCAT1|hela|ENSG00000234741|dwES	chr1	173865624	173865681	NKRF|HepG2	57
chr1	173865009	173866009	+	CCAT1|hela|ENSG00000234741|dwES	chr1	173865623	173865678	LARP7|HepG2	55
chr1	173865009	173866009	+	CCAT1|hela|ENSG00000234741|dwES	chr1	173865357	173865422	HNRNPK|K562	65
chr1	173865009	173866009	+	CCAT1|hela|ENSG00000234741|dwES	chr1	173865463	173865473	KHSRP|K562	10
chr1	173865009	173866009	+	CCAT1|hela|ENSG00000234741|dwES	chr1	173865359	173865378	UCHL5|K562	19
chr1	173865009	173866009	+	CCAT1|hela|ENSG00000234741|dwES	chr1	173865363	173865417	SF3B1|K562	54
chr1	173865009	173866009	+	CCAT1|hela|ENSG00000234741|dwES	chr1	173865977	173865993	NOLC1|HepG2	16
chr1	173865009	173866009	+	CCAT1|hela|ENSG00000234741|dwES	chr1	173865381	173865388	PPIG|HepG2	7
chr1	173865009	173866009	+	CCAT1|hela|ENSG00000234741|dwES	chr1	173865784	173865822	HNRNPA2B1|HEK293T	38
chr1	173865009	173866009	+	CCAT1|hela|ENSG00000234741|dwES	chr1	173865162	173865187	DDX6|K562	25
chr1	173865009	173866009	+	CCAT1|hela|ENSG00000234741|dwES	chr1	173865630	173865671	PPIG|HepG2	41
chr1	173865009	173866009	+	CCAT1|hela|ENSG00000234741|dwES	chr1	173865246	173865274	DDX55|K562	28
chr1	173865009	173866009	+	CCAT1|hela|ENSG00000234741|dwES	chr1	173865514	173865522	PPIL4|K562	8
chr1	173865009	173866009	+	CCAT1|hela|ENSG00000234741|dwES	chr1	173865612	173865677	PCBP2|HepG2	65
chr1	173865009	173866009	+	CCAT1|hela|ENSG00000234741|dwES	chr1	173865966	173866027	RPS11|K562	43
chr1	173865009	173866009	+	CCAT1|hela|ENSG00000234741|dwES	chr1	173865360	173865414	LARP7|K562	54
chr1	173865009	173866009	+	CCAT1|hela|ENSG00000234741|dwES	chr1	173865351	173865376	ZRANB2|K562	25
chr1	173865009	173866009	+	CCAT1|hela|ENSG00000234741|dwES	chr1	173865856	173865896	FAM120A|K562	40
chr1	173865009	173866009	+	CCAT1|hela|ENSG00000234741|dwES	chr1	173865589	173865642	C17orf85|HEK293	53
chr1	173865009	173866009	+	CCAT1|hela|ENSG00000234741|dwES	chr1	173865010	173865044	HNRNPC|HepG2	34
chr1	173865009	173866009	+	CCAT1|hela|ENSG00000234741|dwES	chr1	173865989	173866026	AKAP8L|K562	20
chr1	173865009	173866009	+	CCAT1|hela|ENSG00000234741|dwES	chr1	173865388	173865415	DKC1|HepG2	27
chr1	173865009	173866009	+	CCAT1|hela|ENSG00000234741|dwES	chr1	173865845	173866022	C17orf85|HEK293	164
chr1	173865009	173866009	+	CCAT1|hela|ENSG00000234741|dwES	chr1	173865916	173865951	HNRNPM|K562	35
chr1	173865009	173866009	+	CCAT1|hela|ENSG00000234741|dwES	chr1	173865164	173865196	MTPAP|K562	32
chr1	173865009	173866009	+	CCAT1|hela|ENSG00000234741|dwES	chr1	173865935	173865938	SF3B4|K562	3
chr1	173865009	173866009	+	CCAT1|hela|ENSG00000234741|dwES	chr1	173865257	173865290	PRPF8|K562	33
chr1	173865009	173866009	+	CCAT1|hela|ENSG00000234741|dwES	chr1	173865151	173865178	XRN2|HepG2	27
chr1	173865009	173866009	+	CCAT1|hela|ENSG00000234741|dwES	chr1	173865242	173865264	ZNF622|K562	22
chr1	173865009	173866009	+	CCAT1|hela|ENSG00000234741|dwES	chr1	173865250	173865279	DDX42|K562	29
chr1	173865009	173866009	+	CCAT1|hela|ENSG00000234741|dwES	chr1	173865633	173865674	EWSR1|K562	41
chr1	173865009	173866009	+	CCAT1|hela|ENSG00000234741|dwES	chr1	173865589	173865642	FMR1|HEK293	53
chr1	173865009	173866009	+	CCAT1|hela|ENSG00000234741|dwES	chr1	173865229	173865274	SAFB2|K562	45
chr1	173865009	173866009	+	CCAT1|hela|ENSG00000234741|dwES	chr1	173865861	173865894	SRSF1|HepG2	33
chr1	173865009	173866009	+	CCAT1|hela|ENSG00000234741|dwES	chr1	173865353	173865417	DDX59|HepG2	64
chr1	173865009	173866009	+	CCAT1|hela|ENSG00000234741|dwES	chr1	173865983	173866014	SMNDC1|K562	26
chr1	173865009	173866009	+	CCAT1|hela|ENSG00000234741|dwES	chr1	173865377	173865410	PRPF8|K562	33
chr1	173865009	173866009	+	CCAT1|hela|ENSG00000234741|dwES	chr1	173865540	173865546	NOLC1|K562	6
chr1	173865009	173866009	+	CCAT1|hela|ENSG00000234741|dwES	chr1	173865373	173865417	NOLC1|K562	44
chr1	173865009	173866009	+	CCAT1|hela|ENSG00000234741|dwES	chr1	173865378	173865416	DKC1|HepG2	38
chr1	173865009	173866009	+	CCAT1|hela|ENSG00000234741|dwES	chr1	173865148	173865194	SAFB2|K562	46
chr1	173865009	173866009	+	CCAT1|hela|ENSG00000234741|dwES	chr1	173865983	173865990	LIN28B|HepG2	7
chr1	173865009	173866009	+	CCAT1|hela|ENSG00000234741|dwES	chr1	173865131	173865194	PRPF8|HepG2	63
chr1	173865009	173866009	+	CCAT1|hela|ENSG00000234741|dwES	chr1	173865634	173865671	XPO5|HepG2	37
chr1	173865009	173866009	+	CCAT1|hela|ENSG00000234741|dwES	chr1	173865248	173865283	DDX6|K562	35
chr1	173865009	173866009	+	CCAT1|hela|ENSG00000234741|dwES	chr1	173865637	173865672	XPO5|HepG2	35
chr1	173865009	173866009	+	CCAT1|hela|ENSG00000234741|dwES	chr1	173865845	173866022	AGO2|HEK293S	164
chr1	173865009	173866009	+	CCAT1|hela|ENSG00000234741|dwES	chr1	173865360	173865416	FXR1|K562	56
chr1	173865009	173866009	+	CCAT1|hela|ENSG00000234741|dwES	chr1	173865718	173865732	KHSRP|K562	14
chr1	173865009	173866009	+	CCAT1|hela|ENSG00000234741|dwES	chr1	173865858	173865896	HNRNPU|K562	38
chr1	173865009	173866009	+	CCAT1|hela|ENSG00000234741|dwES	chr1	173865920	173865945	FXR2|K562	25
chr1	173865009	173866009	+	CCAT1|hela|ENSG00000234741|dwES	chr1	173865967	173866029	KHDRBS1|K562	42
chr1	173865009	173866009	+	CCAT1|hela|ENSG00000234741|dwES	chr1	173865857	173865896	DDX55|K562	39
chr1	173865009	173866009	+	CCAT1|hela|ENSG00000234741|dwES	chr1	173865228	173865251	CPSF6|K562	23
chr1	173865009	173866009	+	CCAT1|hela|ENSG00000234741|dwES	chr1	173865156	173865168	DDX55|K562	12
chr1	173865009	173866009	+	CCAT1|hela|ENSG00000234741|dwES	chr1	173865152	173865185	SUGP2|HepG2	33
chr1	173865009	173866009	+	CCAT1|hela|ENSG00000234741|dwES	chr1	173865380	173865416	RBFOX2|K562	36
chr1	173865009	173866009	+	CCAT1|hela|ENSG00000234741|dwES	chr1	173865845	173866022	AGO2|HEK293	164
chr1	173865009	173866009	+	CCAT1|hela|ENSG00000234741|dwES	chr1	173865417	173865459	PRPF8|HepG2	42
chr1	173865009	173866009	+	CCAT1|hela|ENSG00000234741|dwES	chr1	173865349	173865412	RBM5|HepG2	63
chr1	173865009	173866009	+	CCAT1|hela|ENSG00000234741|dwES	chr1	173865721	173865742	CPSF7|HEK293	21
chr1	173865009	173866009	+	CCAT1|hela|ENSG00000234741|dwES	chr1	173865985	173866029	RPS3|HepG2	24
chr1	173865009	173866009	+	CCAT1|hela|ENSG00000234741|dwES	chr1	173865161	173865194	HNRNPU|HepG2	33
chr1	173865009	173866009	+	CCAT1|hela|ENSG00000234741|dwES	chr1	173865370	173865406	RPS3|HepG2	36
chr1	173865009	173866009	+	CCAT1|hela|ENSG00000234741|dwES	chr1	173865477	173865547	PPIG|HepG2	70
chr1	173865009	173866009	+	CCAT1|hela|ENSG00000234741|dwES	chr1	173865868	173865892	HNRNPA1|K562	24
chr1	173865009	173866009	+	CCAT1|hela|ENSG00000234741|dwES	chr1	173865966	173866032	TARDBP|K562	43
chr1	173865009	173866009	+	CCAT1|hela|ENSG00000234741|dwES	chr1	173865631	173865675	PPIL4|K562	44
chr1	173865009	173866009	+	CCAT1|hela|ENSG00000234741|dwES	chr1	173865995	173866013	LSM11|K562	14
chr1	173865009	173866009	+	CCAT1|hela|ENSG00000234741|dwES	chr1	173865519	173865534	RBM15|K562	15
chr1	173865009	173866009	+	CCAT1|hela|ENSG00000234741|dwES	chr1	173865157	173865194	TAF15|HepG2	37
chr1	173865009	173866009	+	CCAT1|hela|ENSG00000234741|dwES	chr1	173865977	173866019	SUGP2|HepG2	32
chr1	173865009	173866009	+	CCAT1|hela|ENSG00000234741|dwES	chr1	173865262	173865280	LSM11|K562	18
chr1	173865009	173866009	+	CCAT1|hela|ENSG00000234741|dwES	chr1	173865349	173865365	SMNDC1|K562	16
chr1	173865009	173866009	+	CCAT1|hela|ENSG00000234741|dwES	chr1	173865364	173865397	XRN2|HepG2	33
chr1	173865009	173866009	+	CCAT1|hela|ENSG00000234741|dwES	chr1	173865376	173865402	HNRNPL|HepG2	26
chr1	173865009	173866009	+	CCAT1|hela|ENSG00000234741|dwES	chr1	173865360	173865388	HNRNPM|HepG2	28
chr1	173865009	173866009	+	CCAT1|hela|ENSG00000234741|dwES	chr1	173865628	173865676	NONO|K562	48
chr1	173865009	173866009	+	CCAT1|hela|ENSG00000234741|dwES	chr1	173865624	173865682	LSM11|HepG2	58
chr1	173865009	173866009	+	CCAT1|hela|ENSG00000234741|dwES	chr1	173865991	173866026	KHSRP|K562	18
chr1	173865009	173866009	+	CCAT1|hela|ENSG00000234741|dwES	chr1	173865636	173865670	SUPV3L1|HepG2	34
chr1	173865009	173866009	+	CCAT1|hela|ENSG00000234741|dwES	chr1	173865169	173865187	NKRF|HepG2	18
chr1	173865009	173866009	+	CCAT1|hela|ENSG00000234741|dwES	chr1	173865623	173865673	GNL3|K562	50
chr1	173865009	173866009	+	CCAT1|hela|ENSG00000234741|dwES	chr1	173865978	173866018	SRSF1|K562	31
chr1	173865009	173866009	+	CCAT1|hela|ENSG00000234741|dwES	chr1	173865152	173865158	UCHL5|K562	6
chr1	173865009	173866009	+	CCAT1|hela|ENSG00000234741|dwES	chr1	173865632	173865679	FXR1|K562	47
chr1	173865009	173866009	+	CCAT1|hela|ENSG00000234741|dwES	chr1	173865378	173865412	UCHL5|K562	34
chr1	173865009	173866009	+	CCAT1|hela|ENSG00000234741|dwES	chr1	173865626	173865675	HLTF|K562	49
chr1	173865009	173866009	+	CCAT1|hela|ENSG00000234741|dwES	chr1	173865357	173865410	POLR2G|HepG2	53
chr1	173865009	173866009	+	CCAT1|hela|ENSG00000234741|dwES	chr1	173865624	173865676	TRA2A|HepG2	52
chr1	173865009	173866009	+	CCAT1|hela|ENSG00000234741|dwES	chr1	173865623	173865678	SF3B4|K562	55
chr1	173865009	173866009	+	CCAT1|hela|ENSG00000234741|dwES	chr1	173865180	173865196	ZNF622|K562	16
chr1	173865009	173866009	+	CCAT1|hela|ENSG00000234741|dwES	chr1	173865354	173865428	XRCC6|K562	74
chr1	173865009	173866009	+	CCAT1|hela|ENSG00000234741|dwES	chr1	173865349	173865361	SF3B4|K562	12
chr1	173865009	173866009	+	CCAT1|hela|ENSG00000234741|dwES	chr1	173865417	173865429	MTPAP|K562	12
chr1	173865009	173866009	+	CCAT1|hela|ENSG00000234741|dwES	chr1	173865910	173865943	EFTUD2|HepG2	33
chr1	173865009	173866009	+	CCAT1|hela|ENSG00000234741|dwES	chr1	173865628	173865636	NOLC1|HepG2	8
chr1	173865009	173866009	+	CCAT1|hela|ENSG00000234741|dwES	chr1	173865368	173865401	ZNF622|K562	33
chr1	173865009	173866009	+	CCAT1|hela|ENSG00000234741|dwES	chr1	173865418	173865429	PTBP1|K562	11
chr1	173865009	173866009	+	CCAT1|hela|ENSG00000234741|dwES	chr1	173865496	173865537	FASTKD2|HepG2	41
chr1	173865009	173866009	+	CCAT1|hela|ENSG00000234741|dwES	chr1	173865970	173866004	SFPQ|HepG2	34
chr1	173865009	173866009	+	CCAT1|hela|ENSG00000234741|dwES	chr1	173865967	173866001	SLTM|HepG2	34
chr1	173865009	173866009	+	CCAT1|hela|ENSG00000234741|dwES	chr1	173865977	173866021	SBDS|K562	32
chr1	173865009	173866009	+	CCAT1|hela|ENSG00000234741|dwES	chr1	173865625	173865674	LARP4|K562	49
chr1	173865009	173866009	+	CCAT1|hela|ENSG00000234741|dwES	chr1	173865538	173865544	BUD13|HepG2	6
chr1	173865009	173866009	+	CCAT1|hela|ENSG00000234741|dwES	chr1	173865628	173865684	PTBP1|K562	56
chr1	173865009	173866009	+	CCAT1|hela|ENSG00000234741|dwES	chr1	173865365	173865411	HNRNPL|K562	46
chr1	173865009	173866009	+	CCAT1|hela|ENSG00000234741|dwES	chr1	173865351	173865377	UCHL5|K562	26
chr1	173865009	173866009	+	CCAT1|hela|ENSG00000234741|dwES	chr1	173865365	173865410	ZNF622|K562	45
chr1	173865009	173866009	+	CCAT1|hela|ENSG00000234741|dwES	chr1	173865855	173865931	EFTUD2|HepG2	76
chr1	173865009	173866009	+	CCAT1|hela|ENSG00000234741|dwES	chr1	173865361	173865428	FUBP3|HepG2	67
chr1	173865009	173866009	+	CCAT1|hela|ENSG00000234741|dwES	chr1	173865155	173865185	LSM11|K562	30
chr1	173865009	173866009	+	CCAT1|hela|ENSG00000234741|dwES	chr1	173865921	173865933	TAF15|K562	12
chr1	173865009	173866009	+	CCAT1|hela|ENSG00000234741|dwES	chr1	173865171	173865196	SF3B1|K562	25
chr1	173865009	173866009	+	CCAT1|hela|ENSG00000234741|dwES	chr1	173865252	173865285	PRPF8|K562	33
chr1	173865009	173866009	+	CCAT1|hela|ENSG00000234741|dwES	chr1	173865375	173865413	SRSF1|HepG2	38
chr1	173865009	173866009	+	CCAT1|hela|ENSG00000234741|dwES	chr1	173865634	173865671	IGF2BP3|HepG2	37
chr1	173865009	173866009	+	CCAT1|hela|ENSG00000234741|dwES	chr1	173865270	173865282	PPIG|HepG2	12
chr1	173865009	173866009	+	CCAT1|hela|ENSG00000234741|dwES	chr1	173865509	173865532	LARP4|HepG2	23
chr1	173865009	173866009	+	CCAT1|hela|ENSG00000234741|dwES	chr1	173865477	173865546	GRWD1|HepG2	69
chr1	173865009	173866009	+	CCAT1|hela|ENSG00000234741|dwES	chr1	173865845	173866002	AGO2|HEK293	157
chr1	173865009	173866009	+	CCAT1|hela|ENSG00000234741|dwES	chr1	173865148	173865178	IGF2BP3|HepG2	30
chr1	173865009	173866009	+	CCAT1|hela|ENSG00000234741|dwES	chr1	173865862	173865893	RBM22|HepG2	31
chr1	173865009	173866009	+	CCAT1|hela|ENSG00000234741|dwES	chr1	173865238	173865282	IGF2BP2|K562	44
chr1	173865009	173866009	+	CCAT1|hela|ENSG00000234741|dwES	chr1	173865845	173865982	TIAL1|HeLa	137
chr1	173865009	173866009	+	CCAT1|hela|ENSG00000234741|dwES	chr1	173865172	173865190	TIA1|K562	18
chr1	173865009	173866009	+	CCAT1|hela|ENSG00000234741|dwES	chr1	173865153	173865198	UCHL5|HepG2	45
chr1	173865009	173866009	+	CCAT1|hela|ENSG00000234741|dwES	chr1	173865254	173865263	YBX3|K562	9
chr1	173865009	173866009	+	CCAT1|hela|ENSG00000234741|dwES	chr1	173865623	173865681	LARP7|HepG2	58
chr1	173865009	173866009	+	CCAT1|hela|ENSG00000234741|dwES	chr1	173865351	173865405	FAM120A|K562	54
chr1	173865009	173866009	+	CCAT1|hela|ENSG00000234741|dwES	chr1	173865481	173865502	CPSF7|HEK293	21
chr1	173865009	173866009	+	CCAT1|hela|ENSG00000234741|dwES	chr1	173865156	173865198	SF3B1|K562	42
chr1	173865009	173866009	+	CCAT1|hela|ENSG00000234741|dwES	chr1	173865358	173865418	TAF15|K562	60
chr1	173865009	173866009	+	CCAT1|hela|ENSG00000234741|dwES	chr1	173865861	173865891	IGF2BP1|K562	30
chr1	173865009	173866009	+	CCAT1|hela|ENSG00000234741|dwES	chr1	173865911	173865930	SF3A3|HepG2	19
chr1	173865009	173866009	+	CCAT1|hela|ENSG00000234741|dwES	chr1	173865535	173865541	DDX55|K562	6
chr1	173865009	173866009	+	CCAT1|hela|ENSG00000234741|dwES	chr1	173865358	173865411	NONO|K562	53
chr1	173865009	173866009	+	CCAT1|hela|ENSG00000234741|dwES	chr1	173865161	173865196	FAM120A|K562	35
chr1	173865009	173866009	+	CCAT1|hela|ENSG00000234741|dwES	chr1	173865498	173865535	EIF4G1|K562	37
chr1	173865009	173866009	+	CCAT1|hela|ENSG00000234741|dwES	chr1	173865632	173865673	TBRG4|K562	41
chr1	173865009	173866009	+	CCAT1|hela|ENSG00000234741|dwES	chr1	173865357	173865364	HNRNPA1|HepG2	7
chr1	173865009	173866009	+	CCAT1|hela|ENSG00000234741|dwES	chr1	173865637	173865677	RBM22|HepG2	40
chr1	173865009	173866009	+	CCAT1|hela|ENSG00000234741|dwES	chr1	173865971	173866013	AARS|K562	38
chr1	173865009	173866009	+	CCAT1|hela|ENSG00000234741|dwES	chr1	173865347	173865413	HNRNPUL1|K562	66
chr1	173865009	173866009	+	CCAT1|hela|ENSG00000234741|dwES	chr1	173865863	173865892	MTPAP|K562	29
chr1	173865009	173866009	+	CCAT1|hela|ENSG00000234741|dwES	chr1	173865963	173865973	SMNDC1|K562	10
chr1	173865009	173866009	+	CCAT1|hela|ENSG00000234741|dwES	chr1	173865845	173866002	ZC3H7B|HEK293	157
chr1	173865009	173866009	+	CCAT1|hela|ENSG00000234741|dwES	chr1	173865365	173865409	LIN28B|HepG2	44
chr1	173865009	173866009	+	CCAT1|hela|ENSG00000234741|dwES	chr1	173865420	173865426	PPIL4|K562	6
chr1	173865009	173866009	+	CCAT1|hela|ENSG00000234741|dwES	chr1	173865857	173865880	DDX55|HepG2	23
chr1	173865009	173866009	+	CCAT1|hela|ENSG00000234741|dwES	chr1	173865526	173865556	GPKOW|K562	30
chr1	173865009	173866009	+	CCAT1|hela|ENSG00000234741|dwES	chr1	173865416	173865426	RBFOX2|K562	10
chr1	173865009	173866009	+	CCAT1|hela|ENSG00000234741|dwES	chr1	173865978	173865987	UPF1|K562	9
chr1	173865009	173866009	+	CCAT1|hela|ENSG00000234741|dwES	chr1	173865155	173865193	PUS1|K562	38
chr1	173865009	173866009	+	CCAT1|hela|ENSG00000234741|dwES	chr1	173865993	173866014	FASTKD2|HepG2	16
chr1	173865009	173866009	+	CCAT1|hela|ENSG00000234741|dwES	chr1	173865625	173865678	SND1|HepG2	53
chr1	173865009	173866009	+	CCAT1|hela|ENSG00000234741|dwES	chr1	173865358	173865402	CPSF4|HEK293	44
chr1	173865009	173866009	+	CCAT1|hela|ENSG00000234741|dwES	chr1	173865376	173865412	LARP4|K562	36
chr1	173865009	173866009	+	CCAT1|hela|ENSG00000234741|dwES	chr1	173865972	173866016	SLBP|K562	37
chr1	173865009	173866009	+	CCAT1|hela|ENSG00000234741|dwES	chr1	173865854	173865905	PRPF8|K562	51
chr1	173865009	173866009	+	CCAT1|hela|ENSG00000234741|dwES	chr1	173865353	173865428	AKAP8L|K562	75
chr1	173865009	173866009	+	CCAT1|hela|ENSG00000234741|dwES	chr1	173865358	173865408	RBFOX2|HepG2	50
chr1	173865009	173866009	+	CCAT1|hela|ENSG00000234741|dwES	chr1	173865351	173865389	PTBP1|K562	38
chr1	173865009	173866009	+	CCAT1|hela|ENSG00000234741|dwES	chr1	173865635	173865654	SF3B4|HepG2	19
chr1	173865009	173866009	+	CCAT1|hela|ENSG00000234741|dwES	chr1	173865969	173866012	LSM11|K562	40
chr1	173865009	173866009	+	CCAT1|hela|ENSG00000234741|dwES	chr1	173865151	173865192	EIF3H|HepG2	41
chr1	173865009	173866009	+	CCAT1|hela|ENSG00000234741|dwES	chr1	173865646	173865670	NCBP2|K562	24
chr1	173865009	173866009	+	CCAT1|hela|ENSG00000234741|dwES	chr1	173865962	173866013	NONO|K562	47
chr1	173865009	173866009	+	CCAT1|hela|ENSG00000234741|dwES	chr1	173865259	173865299	BUD13|HepG2	40
chr1	173865009	173866009	+	CCAT1|hela|ENSG00000234741|dwES	chr1	173865162	173865197	FASTKD2|HepG2	35
chr1	173865009	173866009	+	CCAT1|hela|ENSG00000234741|dwES	chr1	173865357	173865405	XRN2|HepG2	48
chr1	173865009	173866009	+	CCAT1|hela|ENSG00000234741|dwES	chr1	173865414	173865428	HNRNPUL1|K562	14
chr1	173865009	173866009	+	CCAT1|hela|ENSG00000234741|dwES	chr1	173865845	173866002	CSTF2|HeLa	157
chr1	173865009	173866009	+	CCAT1|hela|ENSG00000234741|dwES	chr1	173865382	173865421	HNRNPM|HepG2	39
chr1	173865009	173866009	+	CCAT1|hela|ENSG00000234741|dwES	chr1	173865152	173865161	DROSHA|K562	9
chr1	173865009	173866009	+	CCAT1|hela|ENSG00000234741|dwES	chr1	173865238	173865278	DDX55|K562	40
chr1	173865009	173866009	+	CCAT1|hela|ENSG00000234741|dwES	chr1	173865352	173865411	LIN28B|K562	59
chr1	173865009	173866009	+	CCAT1|hela|ENSG00000234741|dwES	chr1	173865973	173866026	PCBP2|HepG2	36
chr1	173865009	173866009	+	CCAT1|hela|ENSG00000234741|dwES	chr1	173865350	173865417	MTPAP|K562	67
chr1	173865009	173866009	+	CCAT1|hela|ENSG00000234741|dwES	chr1	173865974	173866026	SBDS|K562	35
chr1	173865009	173866009	+	CCAT1|hela|ENSG00000234741|dwES	chr1	173865245	173865282	LIN28B|K562	37
chr1	173865009	173866009	+	CCAT1|hela|ENSG00000234741|dwES	chr1	173865648	173865689	SERBP1|K562	41
chr1	173865009	173866009	+	CCAT1|hela|ENSG00000234741|dwES	chr1	173865630	173865674	SRSF1|K562	44
chr1	173865009	173866009	+	CCAT1|hela|ENSG00000234741|dwES	chr1	173865975	173866028	RPS11|K562	34
chr1	173865009	173866009	+	CCAT1|hela|ENSG00000234741|dwES	chr1	173865361	173865404	DDX6|HepG2	43
chr1	173865009	173866009	+	CCAT1|hela|ENSG00000234741|dwES	chr1	173865153	173865199	EFTUD2|HepG2	46
chr1	173865009	173866009	+	CCAT1|hela|ENSG00000234741|dwES	chr1	173865970	173865978	SRSF1|K562	8
chr1	173865009	173866009	+	CCAT1|hela|ENSG00000234741|dwES	chr1	173865380	173865384	SMNDC1|K562	4
chr1	173865009	173866009	+	CCAT1|hela|ENSG00000234741|dwES	chr1	173865154	173865176	CSTF2T|HepG2	22
chr1	173865009	173866009	+	CCAT1|hela|ENSG00000234741|dwES	chr1	173865260	173865275	SBDS|K562	15
chr1	173865009	173866009	+	CCAT1|hela|ENSG00000234741|dwES	chr1	173865366	173865425	DGCR8|HepG2	59
chr1	173865009	173866009	+	CCAT1|hela|ENSG00000234741|dwES	chr1	173865154	173865187	HNRNPL|HepG2	33
chr1	173865009	173866009	+	CCAT1|hela|ENSG00000234741|dwES	chr1	173865418	173865425	TROVE2|K562	7
chr1	173865009	173866009	+	CCAT1|hela|ENSG00000234741|dwES	chr1	173865965	173866014	QKI|K562	44
chr1	173865009	173866009	+	CCAT1|hela|ENSG00000234741|dwES	chr1	173865155	173865196	RBM15|K562	41
chr1	173865009	173866009	+	CCAT1|hela|ENSG00000234741|dwES	chr1	173865272	173865276	SND1|K562	4
chr1	173865009	173866009	+	CCAT1|hela|ENSG00000234741|dwES	chr1	173865481	173865502	TIAL1|HeLa	21
chr1	173865009	173866009	+	CCAT1|hela|ENSG00000234741|dwES	chr1	173865499	173865517	EFTUD2|HepG2	18
chr1	173865009	173866009	+	CCAT1|hela|ENSG00000234741|dwES	chr1	173865186	173865195	NOLC1|K562	9
chr1	173865009	173866009	+	CCAT1|hela|ENSG00000234741|dwES	chr1	173865228	173865281	GRWD1|HepG2	53
chr1	173865009	173866009	+	CCAT1|hela|ENSG00000234741|dwES	chr1	173865380	173865417	HNRNPK|K562	37
chr1	173865009	173866009	+	CCAT1|hela|ENSG00000234741|dwES	chr1	173865971	173866001	HNRNPUL1|HepG2	30
chr1	173865009	173866009	+	CCAT1|hela|ENSG00000234741|dwES	chr1	173865994	173866026	NOLC1|HepG2	15
chr1	173865009	173866009	+	CCAT1|hela|ENSG00000234741|dwES	chr1	173865162	173865189	BUD13|K562	27
chr1	173865009	173866009	+	CCAT1|hela|ENSG00000234741|dwES	chr1	173865628	173865683	TAF15|HepG2	55
chr1	173865009	173866009	+	CCAT1|hela|ENSG00000234741|dwES	chr1	173865274	173865282	DDX55|K562	8
chr1	173865009	173866009	+	CCAT1|hela|ENSG00000234741|dwES	chr1	173865643	173865672	SUPV3L1|HepG2	29
chr1	173865009	173866009	+	CCAT1|hela|ENSG00000234741|dwES	chr1	173865497	173865507	YBX3|K562	10
chr1	173865009	173866009	+	CCAT1|hela|ENSG00000234741|dwES	chr1	173865240	173865283	PPIG|HepG2	43
chr1	173865009	173866009	+	CCAT1|hela|ENSG00000234741|dwES	chr1	173865238	173865284	SRSF1|HepG2	46
chr1	173865009	173866009	+	CCAT1|hela|ENSG00000234741|dwES	chr1	173865504	173865514	ZNF622|K562	10
chr1	173865009	173866009	+	CCAT1|hela|ENSG00000234741|dwES	chr1	173865973	173866015	TBRG4|K562	36
chr1	173865009	173866009	+	CCAT1|hela|ENSG00000234741|dwES	chr1	173865869	173865946	XRN2|HepG2	77
chr1	173865009	173866009	+	CCAT1|hela|ENSG00000234741|dwES	chr1	173865415	173865426	TROVE2|HepG2	11
chr1	173865009	173866009	+	CCAT1|hela|ENSG00000234741|dwES	chr1	173865994	173866018	DGCR8|K562	15
chr1	173865009	173866009	+	CCAT1|hela|ENSG00000234741|dwES	chr1	173865968	173866027	TRA2A|K562	41
chr1	173865009	173866009	+	CCAT1|hela|ENSG00000234741|dwES	chr1	173865628	173865687	RPS3|HepG2	59
chr1	173865009	173866009	+	CCAT1|hela|ENSG00000234741|dwES	chr1	173865905	173865935	PRPF8|K562	30
chr1	173865009	173866009	+	CCAT1|hela|ENSG00000234741|dwES	chr1	173865228	173865240	ZNF622|K562	12
chr1	173865009	173866009	+	CCAT1|hela|ENSG00000234741|dwES	chr1	173865992	173866014	FAM120A|HepG2	17
chr1	173865009	173866009	+	CCAT1|hela|ENSG00000234741|dwES	chr1	173865157	173865179	CDC40|HepG2	22
chr1	173865009	173866009	+	CCAT1|hela|ENSG00000234741|dwES	chr1	173865506	173865536	NOLC1|K562	30
chr1	173865009	173866009	+	CCAT1|hela|ENSG00000234741|dwES	chr1	173865169	173865187	METAP2|K562	18
chr1	173865009	173866009	+	CCAT1|hela|ENSG00000234741|dwES	chr1	173865870	173865887	DDX55|HepG2	17
chr1	173865009	173866009	+	CCAT1|hela|ENSG00000234741|dwES	chr1	173865170	173865180	TBRG4|K562	10
chr1	173865009	173866009	+	CCAT1|hela|ENSG00000234741|dwES	chr1	173865887	173865905	GPKOW|K562	18
chr1	173865009	173866009	+	CCAT1|hela|ENSG00000234741|dwES	chr1	173865351	173865376	TRA2A|HepG2	25
chr1	173865009	173866009	+	CCAT1|hela|ENSG00000234741|dwES	chr1	173865463	173865479	PRPF8|K562	16
chr1	173865009	173866009	+	CCAT1|hela|ENSG00000234741|dwES	chr1	173865149	173865185	EIF4G2|K562	36
chr1	173865009	173866009	+	CCAT1|hela|ENSG00000234741|dwES	chr1	173865641	173865676	AGGF1|K562	35
chr1	173865009	173866009	+	CCAT1|hela|ENSG00000234741|dwES	chr1	173865636	173865673	GTF2F1|K562	37
chr1	173865009	173866009	+	CCAT1|hela|ENSG00000234741|dwES	chr1	173865630	173865678	TNRC6A|K562	48
chr1	173865009	173866009	+	CCAT1|hela|ENSG00000234741|dwES	chr1	173865187	173865195	UCHL5|K562	8
chr1	173865009	173866009	+	CCAT1|hela|ENSG00000234741|dwES	chr1	173865227	173865243	RBM15|K562	16
chr1	173865009	173866009	+	CCAT1|hela|ENSG00000234741|dwES	chr1	173865363	173865414	ILF3|HepG2	51
chr1	173865009	173866009	+	CCAT1|hela|ENSG00000234741|dwES	chr1	173865167	173865195	XPO5|HepG2	28
chr1	173865009	173866009	+	CCAT1|hela|ENSG00000234741|dwES	chr1	173865979	173866026	SND1|HepG2	30
chr1	173865009	173866009	+	CCAT1|hela|ENSG00000234741|dwES	chr1	173865139	173865190	FXR2|K562	51
chr1	173865009	173866009	+	CCAT1|hela|ENSG00000234741|dwES	chr1	173865412	173865431	RBM22|HepG2	19
chr1	173865009	173866009	+	CCAT1|hela|ENSG00000234741|dwES	chr1	173865624	173865676	SMNDC1|HepG2	52
chr1	173865009	173866009	+	CCAT1|hela|ENSG00000234741|dwES	chr1	173865657	173865721	KHSRP|K562	64
chr1	173865009	173866009	+	CCAT1|hela|ENSG00000234741|dwES	chr1	173865164	173865192	DDX59|HepG2	28
chr1	173865009	173866009	+	CCAT1|hela|ENSG00000234741|dwES	chr1	173865134	173865195	XRN2|K562	61
chr1	173865009	173866009	+	CCAT1|hela|ENSG00000234741|dwES	chr1	173865362	173865379	AUH|HepG2	17
chr1	173865009	173866009	+	CCAT1|hela|ENSG00000234741|dwES	chr1	173865365	173865427	AUH|K562	62
chr1	173865009	173866009	+	CCAT1|hela|ENSG00000234741|dwES	chr1	173865980	173866025	U2AF1|HepG2	29
chr1	173865009	173866009	+	CCAT1|hela|ENSG00000234741|dwES	chr1	173865497	173865531	SRSF1|K562	34
chr1	173865009	173866009	+	CCAT1|hela|ENSG00000234741|dwES	chr1	173865162	173865197	SF3B4|K562	35
chr1	173865009	173866009	+	CCAT1|hela|ENSG00000234741|dwES	chr1	173865521	173865555	U2AF2|HepG2	34
chr1	173865009	173866009	+	CCAT1|hela|ENSG00000234741|dwES	chr1	173865728	173865749	ILF3|K562	21
chr1	173865009	173866009	+	CCAT1|hela|ENSG00000234741|dwES	chr1	173865888	173865891	YBX3|K562	3
chr1	173865009	173866009	+	CCAT1|hela|ENSG00000234741|dwES	chr1	173865982	173866013	SRSF9|HepG2	27
chr1	173865009	173866009	+	CCAT1|hela|ENSG00000234741|dwES	chr1	173865623	173865677	EXOSC5|K562	54
chr1	173865009	173866009	+	CCAT1|hela|ENSG00000234741|dwES	chr1	173865968	173866025	SMNDC1|HepG2	41
chr1	173865009	173866009	+	CCAT1|hela|ENSG00000234741|dwES	chr1	173865989	173866000	U2AF1|K562	11
chr1	173865009	173866009	+	CCAT1|hela|ENSG00000234741|dwES	chr1	173865160	173865187	DGCR8|HepG2	27
chr1	173865009	173866009	+	CCAT1|hela|ENSG00000234741|dwES	chr1	173865355	173865424	RPS3|K562	69
chr1	173865009	173866009	+	CCAT1|hela|ENSG00000234741|dwES	chr1	173865845	173866022	DGCR8|HEK293T	164
chr1	173865009	173866009	+	CCAT1|hela|ENSG00000234741|dwES	chr1	173865390	173865395	EIF4G2|K562	5
chr1	173865009	173866009	+	CCAT1|hela|ENSG00000234741|dwES	chr1	173865985	173866021	HNRNPUL1|HepG2	24
chr1	173865009	173866009	+	CCAT1|hela|ENSG00000234741|dwES	chr1	173865661	173865667	GEMIN5|K562	6
chr1	173865009	173866009	+	CCAT1|hela|ENSG00000234741|dwES	chr1	173865976	173866022	EIF3D|HepG2	33
chr1	173865009	173866009	+	CCAT1|hela|ENSG00000234741|dwES	chr1	173865864	173865891	TAF15|K562	27
chr1	173865009	173866009	+	CCAT1|hela|ENSG00000234741|dwES	chr1	173865349	173865378	TROVE2|HepG2	29
chr1	173865009	173866009	+	CCAT1|hela|ENSG00000234741|dwES	chr1	173865985	173866026	RBFOX2|HepG2	24
chr1	173865009	173866009	+	CCAT1|hela|ENSG00000234741|dwES	chr1	173865411	173865428	SMNDC1|K562	17
chr1	173865009	173866009	+	CCAT1|hela|ENSG00000234741|dwES	chr1	173865166	173865193	DDX59|HepG2	27
chr1	173865009	173866009	+	CCAT1|hela|ENSG00000234741|dwES	chr1	173865628	173865678	PUM2|K562	50
chr1	173865009	173866009	+	CCAT1|hela|ENSG00000234741|dwES	chr1	173865864	173865890	RBM15|HepG2	26
chr1	173865009	173866009	+	CCAT1|hela|ENSG00000234741|dwES	chr1	173865357	173865426	DDX59|HepG2	69
chr1	173865009	173866009	+	CCAT1|hela|ENSG00000234741|dwES	chr1	173865231	173865242	ZNF622|K562	11
chr1	173865009	173866009	+	CCAT1|hela|ENSG00000234741|dwES	chr1	173865977	173866030	HLTF|K562	32
chr1	173865009	173866009	+	CCAT1|hela|ENSG00000234741|dwES	chr1	173865899	173865936	TAF15|K562	37
chr1	173865009	173866009	+	CCAT1|hela|ENSG00000234741|dwES	chr1	173865535	173865547	PPIG|HepG2	12
chr1	173865009	173866009	+	CCAT1|hela|ENSG00000234741|dwES	chr1	173865470	173865478	SUB1|HepG2	8
chr1	173865009	173866009	+	CCAT1|hela|ENSG00000234741|dwES	chr1	173865634	173865674	GPKOW|K562	40
chr1	173865009	173866009	+	CCAT1|hela|ENSG00000234741|dwES	chr1	173865368	173865408	DDX55|K562	40
chr1	173865009	173866009	+	CCAT1|hela|ENSG00000234741|dwES	chr1	173865633	173865679	RBM15|HepG2	46
chr1	173865009	173866009	+	CCAT1|hela|ENSG00000234741|dwES	chr1	173865855	173865858	YBX3|K562	3
chr1	173865009	173866009	+	CCAT1|hela|ENSG00000234741|dwES	chr1	173865856	173865864	RBM15|K562	8
chr1	173865009	173866009	+	CCAT1|hela|ENSG00000234741|dwES	chr1	173865885	173865898	PRPF8|HepG2	13
chr1	173865009	173866009	+	CCAT1|hela|ENSG00000234741|dwES	chr1	173865641	173865670	UPF1|K562	29
chr1	173865009	173866009	+	CCAT1|hela|ENSG00000234741|dwES	chr1	173865153	173865196	DROSHA|K562	43
chr1	173865009	173866009	+	CCAT1|hela|ENSG00000234741|dwES	chr1	173865161	173865194	LARP4|HepG2	33
chr1	173865009	173866009	+	CCAT1|hela|ENSG00000234741|dwES	chr1	173865636	173865664	HNRNPK|K562	28
chr1	173865009	173866009	+	CCAT1|hela|ENSG00000234741|dwES	chr1	173865400	173865414	TROVE2|K562	14
chr1	173865009	173866009	+	CCAT1|hela|ENSG00000234741|dwES	chr1	173865349	173865414	KHDRBS1|K562	65
chr1	173865009	173866009	+	CCAT1|hela|ENSG00000234741|dwES	chr1	173865356	173865412	QKI|HepG2	56
chr1	173865009	173866009	+	CCAT1|hela|ENSG00000234741|dwES	chr1	173865159	173865196	AGGF1|K562	37
chr1	173865009	173866009	+	CCAT1|hela|ENSG00000234741|dwES	chr1	173865589	173865642	PTBP1PTBP2|HeLa	53
chr1	173865009	173866009	+	CCAT1|hela|ENSG00000234741|dwES	chr1	173865882	173865894	BUD13|K562	12
chr1	173865009	173866009	+	CCAT1|hela|ENSG00000234741|dwES	chr1	173865367	173865409	SF3B4|HepG2	42
chr1	173865009	173866009	+	CCAT1|hela|ENSG00000234741|dwES	chr1	173865538	173865546	DDX24|K562	8
chr1	173865009	173866009	+	CCAT1|hela|ENSG00000234741|dwES	chr1	173865377	173865415	UCHL5|K562	38
chr1	173865009	173866009	+	CCAT1|hela|ENSG00000234741|dwES	chr1	173865363	173865370	NOLC1|HepG2	7
chr1	173865009	173866009	+	CCAT1|hela|ENSG00000234741|dwES	chr1	173865968	173866021	SMNDC1|HepG2	41
chr1	173865009	173866009	+	CCAT1|hela|ENSG00000234741|dwES	chr1	173865634	173865679	LARP7|K562	45
chr1	173865009	173866009	+	CCAT1|hela|ENSG00000234741|dwES	chr1	173865471	173865476	NOLC1|K562	5
chr1	173865009	173866009	+	CCAT1|hela|ENSG00000234741|dwES	chr1	173865355	173865416	U2AF2|HepG2	61
chr1	173865009	173866009	+	CCAT1|hela|ENSG00000234741|dwES	chr1	173865228	173865244	SUB1|HepG2	16
chr1	173865009	173866009	+	CCAT1|hela|ENSG00000234741|dwES	chr1	173865506	173865535	NOLC1|K562	29
chr1	173865009	173866009	+	CCAT1|hela|ENSG00000234741|dwES	chr1	173865971	173865976	GPKOW|K562	5
chr1	173865009	173866009	+	CCAT1|hela|ENSG00000234741|dwES	chr1	173865930	173865936	HNRNPUL1|HepG2	6
chr1	173865009	173866009	+	CCAT1|hela|ENSG00000234741|dwES	chr1	173865249	173865282	GEMIN5|K562	33
chr1	173865009	173866009	+	CCAT1|hela|ENSG00000234741|dwES	chr1	173865349	173865414	CSTF2|HepG2	65
chr1	173865009	173866009	+	CCAT1|hela|ENSG00000234741|dwES	chr1	173865392	173865417	GEMIN5|K562	25
chr1	173865009	173866009	+	CCAT1|hela|ENSG00000234741|dwES	chr1	173865155	173865197	PPIG|HepG2	42
chr1	173865009	173866009	+	CCAT1|hela|ENSG00000234741|dwES	chr1	173865484	173865534	UPF1|K562	50
chr1	173865009	173866009	+	CCAT1|hela|ENSG00000234741|dwES	chr1	173865507	173865533	FUS|K562	26
chr1	173865009	173866009	+	CCAT1|hela|ENSG00000234741|dwES	chr1	173865809	173865826	PRPF8|K562	17
chr1	173865009	173866009	+	CCAT1|hela|ENSG00000234741|dwES	chr1	173865488	173865533	PRPF8|K562	45
chr1	173865009	173866009	+	CCAT1|hela|ENSG00000234741|dwES	chr1	173865625	173865674	YWHAG|K562	49
chr1	173865009	173866009	+	CCAT1|hela|ENSG00000234741|dwES	chr1	173865368	173865393	GEMIN5|K562	25
chr1	173865009	173866009	+	CCAT1|hela|ENSG00000234741|dwES	chr1	173865149	173865196	EIF3D|HepG2	47
chr1	173865009	173866009	+	CCAT1|hela|ENSG00000234741|dwES	chr1	173865550	173865557	BUD13|K562	7
chr1	173865009	173866009	+	CCAT1|hela|ENSG00000234741|dwES	chr1	173865363	173865406	U2AF1|K562	43
chr1	173865009	173866009	+	CCAT1|hela|ENSG00000234741|dwES	chr1	173865260	173865283	RBM15|K562	23
chr1	173865009	173866009	+	CCAT1|hela|ENSG00000234741|dwES	chr1	173865995	173866023	IGF2BP3|HepG2	14
chr1	173865009	173866009	+	CCAT1|hela|ENSG00000234741|dwES	chr1	173865262	173865295	SF3B4|HepG2	33
chr1	173865009	173866009	+	CCAT1|hela|ENSG00000234741|dwES	chr1	173865999	173866016	ZNF622|K562	10
chr1	173865009	173866009	+	CCAT1|hela|ENSG00000234741|dwES	chr1	173865641	173865645	NOLC1|HepG2	4
chr1	173865009	173866009	+	CCAT1|hela|ENSG00000234741|dwES	chr1	173865845	173866002	CPSF1|HEK293	157
chr1	173865009	173866009	+	CCAT1|hela|ENSG00000234741|dwES	chr1	173865378	173865402	LSM11|HepG2	24
chr1	173865009	173866009	+	CCAT1|hela|ENSG00000234741|dwES	chr1	173865636	173865679	RBFOX2|K562	43
chr1	173865009	173866009	+	CCAT1|hela|ENSG00000234741|dwES	chr1	173865633	173865635	NOLC1|HepG2	2
chr1	173865009	173866009	+	CCAT1|hela|ENSG00000234741|dwES	chr1	173865189	173865198	BUD13|K562	9
chr1	173865009	173866009	+	CCAT1|hela|ENSG00000234741|dwES	chr1	173865970	173866013	DGCR8|K562	39
chr1	173865009	173866009	+	CCAT1|hela|ENSG00000234741|dwES	chr1	173865349	173865358	NONO|K562	9
chr1	173865009	173866009	+	CCAT1|hela|ENSG00000234741|dwES	chr1	173865854	173865861	U2AF2|K562	7
chr1	173865009	173866009	+	CCAT1|hela|ENSG00000234741|dwES	chr1	173865541	173865547	DDX55|K562	6
chr1	173865009	173866009	+	CCAT1|hela|ENSG00000234741|dwES	chr1	173865170	173865172	U2AF1|HepG2	2
chr1	173865009	173866009	+	CCAT1|hela|ENSG00000234741|dwES	chr1	173865353	173865412	FKBP4|HepG2	59
chr1	173865009	173866009	+	CCAT1|hela|ENSG00000234741|dwES	chr1	173865159	173865197	HNRNPC|HepG2	38
chr1	173865009	173866009	+	CCAT1|hela|ENSG00000234741|dwES	chr1	173865352	173865430	XRCC6|K562	78
chr1	173865009	173866009	+	CCAT1|hela|ENSG00000234741|dwES	chr1	173865263	173865272	GEMIN5|K562	9
chr1	173865009	173866009	+	CCAT1|hela|ENSG00000234741|dwES	chr1	173865845	173866002	PTBP1|HEK293T	157
chr1	173865009	173866009	+	CCAT1|hela|ENSG00000234741|dwES	chr1	173865861	173865884	DGCR8|K562	23
chr1	173865009	173866009	+	CCAT1|hela|ENSG00000234741|dwES	chr1	173865965	173865990	NPM1|K562	25
chr1	173865009	173866009	+	CCAT1|hela|ENSG00000234741|dwES	chr1	173865978	173866027	BCCIP|HepG2	31
chr1	173865009	173866009	+	CCAT1|hela|ENSG00000234741|dwES	chr1	173865993	173866024	HNRNPL|K562	16
chr1	173865009	173866009	+	CCAT1|hela|ENSG00000234741|dwES	chr1	173865163	173865194	DDX24|K562	31
chr1	173865009	173866009	+	CCAT1|hela|ENSG00000234741|dwES	chr1	173865160	173865195	CSTF2|HepG2	35
chr1	173865009	173866009	+	CCAT1|hela|ENSG00000234741|dwES	chr1	173865350	173865375	FTO|K562	25
chr1	173865009	173866009	+	CCAT1|hela|ENSG00000234741|dwES	chr1	173865903	173865925	SF3B4|K562	22
chr1	173865009	173866009	+	CCAT1|hela|ENSG00000234741|dwES	chr1	173865929	173865943	SND1|HepG2	14
chr1	173865009	173866009	+	CCAT1|hela|ENSG00000234741|dwES	chr1	173865359	173865425	BCCIP|HepG2	66
chr1	173865009	173866009	+	CCAT1|hela|ENSG00000234741|dwES	chr1	173865361	173865416	SAFB2|K562	55
chr1	173865009	173866009	+	CCAT1|hela|ENSG00000234741|dwES	chr1	173865507	173865534	DDX6|K562	27
chr1	173865009	173866009	+	CCAT1|hela|ENSG00000234741|dwES	chr1	173865173	173865199	TIAL1|K562	26
chr1	173865009	173866009	+	CCAT1|hela|ENSG00000234741|dwES	chr1	173865145	173865182	CSTF2|HeLa	37
chr1	173865009	173866009	+	CCAT1|hela|ENSG00000234741|dwES	chr1	173865627	173865655	SND1|K562	28
chr1	173865009	173866009	+	CCAT1|hela|ENSG00000234741|dwES	chr1	173865983	173866009	RBFOX2|K562	26
chr1	173865009	173866009	+	CCAT1|hela|ENSG00000234741|dwES	chr1	173865350	173865422	QKI|K562	72
chr1	173865009	173866009	+	CCAT1|hela|ENSG00000234741|dwES	chr1	173865357	173865414	AGGF1|HepG2	57
chr1	173865009	173866009	+	CCAT1|hela|ENSG00000234741|dwES	chr1	173865251	173865276	LARP4|HepG2	25
chr1	173865009	173866009	+	CCAT1|hela|ENSG00000234741|dwES	chr1	173865505	173865531	TIA1|HepG2	26
chr1	173865009	173866009	+	CCAT1|hela|ENSG00000234741|dwES	chr1	173865350	173865413	METAP2|K562	63
chr1	173865009	173866009	+	CCAT1|hela|ENSG00000234741|dwES	chr1	173865349	173865412	LARP4|K562	63
chr1	173865009	173866009	+	CCAT1|hela|ENSG00000234741|dwES	chr1	173865920	173865940	DDX42|K562	20
chr1	173865009	173866009	+	CCAT1|hela|ENSG00000234741|dwES	chr1	173865589	173865642	CPSF1|HEK293	53
chr1	173865009	173866009	+	CCAT1|hela|ENSG00000234741|dwES	chr1	173865272	173865279	YBX3|K562	7
chr1	173865009	173866009	+	CCAT1|hela|ENSG00000234741|dwES	chr1	173865512	173865519	SRSF1|HepG2	7
chr1	173865009	173866009	+	CCAT1|hela|ENSG00000234741|dwES	chr1	173865965	173866029	NSUN2|K562	44
chr1	173865009	173866009	+	CCAT1|hela|ENSG00000234741|dwES	chr1	173865374	173865411	DGCR8|K562	37
chr1	173865009	173866009	+	CCAT1|hela|ENSG00000234741|dwES	chr1	173865629	173865679	EIF3H|HepG2	50
chr1	173865009	173866009	+	CCAT1|hela|ENSG00000234741|dwES	chr1	173865377	173865423	FASTKD2|K562	46
chr1	173865009	173866009	+	CCAT1|hela|ENSG00000234741|dwES	chr1	173865968	173865979	TRA2A|K562	11
chr1	173865009	173866009	+	CCAT1|hela|ENSG00000234741|dwES	chr1	173865414	173865426	TROVE2|K562	12
chr1	173865009	173866009	+	CCAT1|hela|ENSG00000234741|dwES	chr1	173865354	173865413	GTF2F1|K562	59
chr1	173865009	173866009	+	CCAT1|hela|ENSG00000234741|dwES	chr1	173865629	173865673	EIF3D|HepG2	44
chr1	173865009	173866009	+	CCAT1|hela|ENSG00000234741|dwES	chr1	173865845	173866022	EIF4A3|HeLa	164
chr1	173865009	173866009	+	CCAT1|hela|ENSG00000234741|dwES	chr1	173865242	173865254	LARP4|K562	12
chr1	173865009	173866009	+	CCAT1|hela|ENSG00000234741|dwES	chr1	173865169	173865194	FASTKD2|K562	25
chr1	173865009	173866009	+	CCAT1|hela|ENSG00000234741|dwES	chr1	173865918	173865936	TNRC6A|K562	18
chr1	173865009	173866009	+	CCAT1|hela|ENSG00000234741|dwES	chr1	173865359	173865412	RPS11|K562	53
chr1	173865009	173866009	+	CCAT1|hela|ENSG00000234741|dwES	chr1	173865404	173865446	TIA1|HepG2	42
chr1	173865009	173866009	+	CCAT1|hela|ENSG00000234741|dwES	chr1	173865261	173865275	RBM27|K562	14
chr1	173865009	173866009	+	CCAT1|hela|ENSG00000234741|dwES	chr1	173865973	173866013	TAF15|K562	36
chr1	173865009	173866009	+	CCAT1|hela|ENSG00000234741|dwES	chr1	173865352	173865424	CPSF6|K562	72
chr1	173865009	173866009	+	CCAT1|hela|ENSG00000234741|dwES	chr1	173865147	173865198	SUPV3L1|HepG2	51
chr1	173865009	173866009	+	CCAT1|hela|ENSG00000234741|dwES	chr1	173865971	173866019	TROVE2|HepG2	38
chr1	173865009	173866009	+	CCAT1|hela|ENSG00000234741|dwES	chr1	173865420	173865429	HNRNPUL1|K562	9
chr1	173865009	173866009	+	CCAT1|hela|ENSG00000234741|dwES	chr1	173865862	173865895	PPIG|HepG2	33
chr1	173865009	173866009	+	CCAT1|hela|ENSG00000234741|dwES	chr1	173865732	173865752	KHSRP|K562	20
chr1	173865009	173866009	+	CCAT1|hela|ENSG00000234741|dwES	chr1	173865543	173865547	AGGF1|HepG2	4
chr1	173865009	173866009	+	CCAT1|hela|ENSG00000234741|dwES	chr1	173865984	173866004	PUS1|K562	20
chr1	173865009	173866009	+	CCAT1|hela|ENSG00000234741|dwES	chr1	173865978	173866026	GPKOW|K562	31
chr1	173865009	173866009	+	CCAT1|hela|ENSG00000234741|dwES	chr1	173865979	173866010	RBM27|K562	30
chr1	173865009	173866009	+	CCAT1|hela|ENSG00000234741|dwES	chr1	173865505	173865523	DDX55|K562	18
chr1	173865009	173866009	+	CCAT1|hela|ENSG00000234741|dwES	chr1	173865360	173865405	TARDBP|K562	45
chr1	173865009	173866009	+	CCAT1|hela|ENSG00000234741|dwES	chr1	173865228	173865243	SUB1|HepG2	15
chr1	173865009	173866009	+	CCAT1|hela|ENSG00000234741|dwES	chr1	173865917	173865956	TIA1|HepG2	39
chr1	173865009	173866009	+	CCAT1|hela|ENSG00000234741|dwES	chr1	173865975	173866012	DDX59|HepG2	34
chr1	173865009	173866009	+	CCAT1|hela|ENSG00000234741|dwES	chr1	173865353	173865415	UPF1|K562	62
chr1	173865009	173866009	+	CCAT1|hela|ENSG00000234741|dwES	chr1	173865137	173865172	DDX42|K562	35
chr1	173865009	173866009	+	CCAT1|hela|ENSG00000234741|dwES	chr1	173865350	173865412	TRA2A|HepG2	62
chr1	173865009	173866009	+	CCAT1|hela|ENSG00000234741|dwES	chr1	173865173	173865183	EIF3H|HepG2	10
chr1	173865009	173866009	+	CCAT1|hela|ENSG00000234741|dwES	chr1	173865518	173865535	TAF15|K562	17
chr1	173865009	173866009	+	CCAT1|hela|ENSG00000234741|dwES	chr1	173865968	173866018	FUBP3|HepG2	41
chr1	173865009	173866009	+	CCAT1|hela|ENSG00000234741|dwES	chr1	173865358	173865402	HNRNPA2B1|HEK293T	44
chr1	173865009	173866009	+	CCAT1|hela|ENSG00000234741|dwES	chr1	173865628	173865674	DDX3X|K562	46
chr1	173865009	173866009	+	CCAT1|hela|ENSG00000234741|dwES	chr1	173865626	173865683	RBM15|HepG2	57
chr1	173865009	173866009	+	CCAT1|hela|ENSG00000234741|dwES	chr1	173865351	173865357	HNRNPA1|HepG2	6
chr1	173865009	173866009	+	CCAT1|hela|ENSG00000234741|dwES	chr1	173865354	173865413	RBM22|K562	59
chr1	173865009	173866009	+	CCAT1|hela|ENSG00000234741|dwES	chr1	173865970	173866017	AARS|K562	39
chr1	173865009	173866009	+	CCAT1|hela|ENSG00000234741|dwES	chr1	173865662	173865670	NOLC1|K562	8
chr1	173865009	173866009	+	CCAT1|hela|ENSG00000234741|dwES	chr1	173865364	173865412	ILF3|HepG2	48
chr1	173865009	173866009	+	CCAT1|hela|ENSG00000234741|dwES	chr1	173865856	173865895	LIN28B|K562	39
chr1	173865009	173866009	+	CCAT1|hela|ENSG00000234741|dwES	chr1	173865631	173865677	RBFOX2|HepG2	46
chr1	173865009	173866009	+	CCAT1|hela|ENSG00000234741|dwES	chr1	173865540	173865544	DDX6|K562	4
chr1	173865009	173866009	+	CCAT1|hela|ENSG00000234741|dwES	chr1	173865845	173866002	CSTF2T|HEK293	157
chr1	173865009	173866009	+	CCAT1|hela|ENSG00000234741|dwES	chr1	173865496	173865532	UCHL5|HepG2	36
chr1	173865009	173866009	+	CCAT1|hela|ENSG00000234741|dwES	chr1	173865154	173865197	RBM15|HepG2	43
chr1	173865009	173866009	+	CCAT1|hela|ENSG00000234741|dwES	chr1	173865152	173865192	SAFB2|K562	40
chr1	173865009	173866009	+	CCAT1|hela|ENSG00000234741|dwES	chr1	173865873	173865884	TIA1|K562	11
chr1	173865009	173866009	+	CCAT1|hela|ENSG00000234741|dwES	chr1	173865924	173865940	IGF2BP1|HepG2	16
chr1	173865009	173866009	+	CCAT1|hela|ENSG00000234741|dwES	chr1	173865352	173865414	TROVE2|K562	62
chr1	173865009	173866009	+	CCAT1|hela|ENSG00000234741|dwES	chr1	173865259	173865279	PPIL4|K562	20
chr1	173865009	173866009	+	CCAT1|hela|ENSG00000234741|dwES	chr1	173865845	173866022	FUS|HEK293	164
chr1	173865009	173866009	+	CCAT1|hela|ENSG00000234741|dwES	chr1	173865623	173865672	DHX30|HepG2	49
chr1	173865009	173866009	+	CCAT1|hela|ENSG00000234741|dwES	chr1	173865626	173865679	PCBP2|HepG2	53
chr1	173865009	173866009	+	CCAT1|hela|ENSG00000234741|dwES	chr1	173865246	173865287	CPSF6|K562	41
chr1	173865009	173866009	+	CCAT1|hela|ENSG00000234741|dwES	chr1	173865625	173865685	AUH|HepG2	60
chr1	173865009	173866009	+	CCAT1|hela|ENSG00000234741|dwES	chr1	173865439	173865523	PRPF8|HepG2	84
chr1	173865009	173866009	+	CCAT1|hela|ENSG00000234741|dwES	chr1	173865243	173865283	FAM120A|K562	40
chr1	173865009	173866009	+	CCAT1|hela|ENSG00000234741|dwES	chr1	173865783	173865809	PRPF8|K562	26
chr1	173865009	173866009	+	CCAT1|hela|ENSG00000234741|dwES	chr1	173865161	173865199	AKAP8L|K562	38
chr1	173865009	173866009	+	CCAT1|hela|ENSG00000234741|dwES	chr1	173865535	173865547	GRWD1|HepG2	12
chr1	173865009	173866009	+	CCAT1|hela|ENSG00000234741|dwES	chr1	173865988	173866007	FTO|K562	19
chr1	173865009	173866009	+	CCAT1|hela|ENSG00000234741|dwES	chr1	173865158	173865200	EFTUD2|HepG2	42
chr1	173865009	173866009	+	CCAT1|hela|ENSG00000234741|dwES	chr1	173865636	173865655	HNRNPA1|K562	19
chr1	173865009	173866009	+	CCAT1|hela|ENSG00000234741|dwES	chr1	173865170	173865177	KHSRP|K562	7
chr1	173865009	173866009	+	CCAT1|hela|ENSG00000234741|dwES	chr1	173865626	173865650	UCHL5|HepG2	24
chr1	173865009	173866009	+	CCAT1|hela|ENSG00000234741|dwES	chr1	173865170	173865175	QKI|HepG2	5
chr1	173865009	173866009	+	CCAT1|hela|ENSG00000234741|dwES	chr1	173865859	173865873	GPKOW|K562	14
chr1	173865009	173866009	+	CCAT1|hela|ENSG00000234741|dwES	chr1	173865169	173865193	SF3A3|HepG2	24
chr1	173865009	173866009	+	CCAT1|hela|ENSG00000234741|dwES	chr1	173865356	173865411	AUH|K562	55
chr1	173865009	173866009	+	CCAT1|hela|ENSG00000234741|dwES	chr1	173865903	173865935	BUD13|K562	32
chr1	173865009	173866009	+	CCAT1|hela|ENSG00000234741|dwES	chr1	173865646	173865693	FUBP1|K562	47
chr1	173865009	173866009	+	CCAT1|hela|ENSG00000234741|dwES	chr1	173865633	173865674	AUH|K562	41
chr1	173865009	173866009	+	CCAT1|hela|ENSG00000234741|dwES	chr1	173865855	173865893	SUB1|HepG2	38
chr1	173865009	173866009	+	CCAT1|hela|ENSG00000234741|dwES	chr1	173865174	173865187	KHDRBS1|K562	13
chr1	173865009	173866009	+	CCAT1|hela|ENSG00000234741|dwES	chr1	173865151	173865197	TIA1|HepG2	46
chr1	173865009	173866009	+	CCAT1|hela|ENSG00000234741|dwES	chr1	173865865	173865884	ZRANB2|K562	19
chr1	173865009	173866009	+	CCAT1|hela|ENSG00000234741|dwES	chr1	173865244	173865281	U2AF1|K562	37
chr1	173865009	173866009	+	CCAT1|hela|ENSG00000234741|dwES	chr1	173865625	173865677	TRA2A|HepG2	52
chr1	173865009	173866009	+	CCAT1|hela|ENSG00000234741|dwES	chr1	173865982	173866028	RPS3|HepG2	27
chr1	173865009	173866009	+	CCAT1|hela|ENSG00000234741|dwES	chr1	173865358	173865410	AARS|K562	52
chr1	173865009	173866009	+	CCAT1|hela|ENSG00000234741|dwES	chr1	173865514	173865537	ZNF622|K562	23
chr1	173865009	173866009	+	CCAT1|hela|ENSG00000234741|dwES	chr1	173865398	173865441	RBM22|K562	43
chr1	173865009	173866009	+	CCAT1|hela|ENSG00000234741|dwES	chr1	173865632	173865668	GPKOW|K562	36
chr1	173865009	173866009	+	CCAT1|hela|ENSG00000234741|dwES	chr1	173865383	173865402	HNRNPC|HepG2	19
chr1	173865009	173866009	+	CCAT1|hela|ENSG00000234741|dwES	chr1	173865237	173865266	UCHL5|K562	29
chr1	173865009	173866009	+	CCAT1|hela|ENSG00000234741|dwES	chr1	173865861	173865900	U2AF2|K562	39
chr1	173865009	173866009	+	CCAT1|hela|ENSG00000234741|dwES	chr1	173865361	173865412	RBM22|HepG2	51
chr1	173865009	173866009	+	CCAT1|hela|ENSG00000234741|dwES	chr1	173865540	173865546	UCHL5|K562	6
chr1	173865009	173866009	+	CCAT1|hela|ENSG00000234741|dwES	chr1	173865629	173865683	SRSF1|K562	54
chr1	173865009	173866009	+	CCAT1|hela|ENSG00000234741|dwES	chr1	173865164	173865191	EWSR1|K562	27
chr1	173865009	173866009	+	CCAT1|hela|ENSG00000234741|dwES	chr1	173865962	173866009	LIN28B|K562	47
chr1	173865009	173866009	+	CCAT1|hela|ENSG00000234741|dwES	chr1	173865378	173865409	SMNDC1|K562	31
chr1	173865009	173866009	+	CCAT1|hela|ENSG00000234741|dwES	chr1	173865155	173865199	GEMIN5|K562	44
chr1	173865009	173866009	+	CCAT1|hela|ENSG00000234741|dwES	chr1	173865361	173865412	FXR2|K562	51
chr1	173865009	173866009	+	CCAT1|hela|ENSG00000234741|dwES	chr1	173865909	173865953	SF3B4|HepG2	44
chr1	173865009	173866009	+	CCAT1|hela|ENSG00000234741|dwES	chr1	173865650	173865675	GEMIN5|K562	25
chr1	173865009	173866009	+	CCAT1|hela|ENSG00000234741|dwES	chr1	173865913	173865943	DGCR8|K562	30
chr1	173865009	173866009	+	CCAT1|hela|ENSG00000234741|dwES	chr1	173865159	173865195	NONO|K562	36
chr1	173865009	173866009	+	CCAT1|hela|ENSG00000234741|dwES	chr1	173865633	173865679	YWHAG|K562	46
chr1	173865009	173866009	+	CCAT1|hela|ENSG00000234741|dwES	chr1	173865243	173865283	TIA1|K562	40
chr1	173865009	173866009	+	CCAT1|hela|ENSG00000234741|dwES	chr1	173865856	173865888	FASTKD2|HepG2	32
chr1	173865009	173866009	+	CCAT1|hela|ENSG00000234741|dwES	chr1	173865359	173865412	HNRNPU|K562	53
chr1	173865009	173866009	+	CCAT1|hela|ENSG00000234741|dwES	chr1	173865346	173865410	LSM11|K562	64
chr1	173865009	173866009	+	CCAT1|hela|ENSG00000234741|dwES	chr1	173865540	173865546	HNRNPU|K562	6
chr1	173865009	173866009	+	CCAT1|hela|ENSG00000234741|dwES	chr1	173865154	173865196	TBRG4|HepG2	42
chr1	173865009	173866009	+	CCAT1|hela|ENSG00000234741|dwES	chr1	173865961	173866027	TARDBP|K562	48
chr1	173865009	173866009	+	CCAT1|hela|ENSG00000234741|dwES	chr1	173865622	173865653	ZRANB2|K562	31
chr1	173865009	173866009	+	CCAT1|hela|ENSG00000234741|dwES	chr1	173865976	173866011	TBRG4|K562	33
chr1	173865009	173866009	+	CCAT1|hela|ENSG00000234741|dwES	chr1	173865248	173865265	HNRNPA1|K562	17
chr1	173865009	173866009	+	CCAT1|hela|ENSG00000234741|dwES	chr1	173865631	173865684	AKAP8L|K562	53
chr1	173865009	173866009	+	CCAT1|hela|ENSG00000234741|dwES	chr1	173865970	173865977	HLTF|K562	7
chr1	173865009	173866009	+	CCAT1|hela|ENSG00000234741|dwES	chr1	173865229	173865242	HLTF|K562	13
chr1	173865009	173866009	+	CCAT1|hela|ENSG00000234741|dwES	chr1	173865862	173865884	AGGF1|HepG2	22
chr1	173865009	173866009	+	CCAT1|hela|ENSG00000234741|dwES	chr1	173865488	173865537	SRSF1|K562	49
chr1	173865009	173866009	+	CCAT1|hela|ENSG00000234741|dwES	chr1	173865868	173865884	GEMIN5|K562	16
chr1	173865009	173866009	+	CCAT1|hela|ENSG00000234741|dwES	chr1	173865631	173865686	AKAP8L|K562	55
chr1	173865009	173866009	+	CCAT1|hela|ENSG00000234741|dwES	chr1	173865976	173866014	NONO|K562	33
chr1	173865009	173866009	+	CCAT1|hela|ENSG00000234741|dwES	chr1	173865860	173865882	TARDBP|K562	22
chr1	173865009	173866009	+	CCAT1|hela|ENSG00000234741|dwES	chr1	173865820	173865846	PRPF8|K562	26
chr1	173865009	173866009	+	CCAT1|hela|ENSG00000234741|dwES	chr1	173865412	173865423	HNRNPA1|HepG2	11
chr1	173865009	173866009	+	CCAT1|hela|ENSG00000234741|dwES	chr1	173865504	173865529	FAM120A|K562	25
chr1	173865009	173866009	+	CCAT1|hela|ENSG00000234741|dwES	chr1	173865987	173866016	DKC1|HepG2	22
chr1	173865009	173866009	+	CCAT1|hela|ENSG00000234741|dwES	chr1	173865626	173865659	HNRNPU|HepG2	33
chr1	173865009	173866009	+	CCAT1|hela|ENSG00000234741|dwES	chr1	173865187	173865198	GPKOW|K562	11
chr1	173865009	173866009	+	CCAT1|hela|ENSG00000234741|dwES	chr1	173866001	173866020	TNRC6A|K562	8
chr1	173865009	173866009	+	CCAT1|hela|ENSG00000234741|dwES	chr1	173865625	173865675	HLTF|K562	50
chr1	173865009	173866009	+	CCAT1|hela|ENSG00000234741|dwES	chr1	173865357	173865412	TAF15|HepG2	55
chr1	173865009	173866009	+	CCAT1|hela|ENSG00000234741|dwES	chr1	173865355	173865410	LIN28B|K562	55
chr1	173865009	173866009	+	CCAT1|hela|ENSG00000234741|dwES	chr1	173865142	173865149	EFTUD2|K562	7
chr1	173865009	173866009	+	CCAT1|hela|ENSG00000234741|dwES	chr1	173865234	173865284	EIF4G2|K562	50
chr1	173865009	173866009	+	CCAT1|hela|ENSG00000234741|dwES	chr1	173865651	173865670	TNRC6A|K562	19
chr1	173865009	173866009	+	CCAT1|hela|ENSG00000234741|dwES	chr1	173865631	173865684	XRCC6|K562	53
chr1	173865009	173866009	+	CCAT1|hela|ENSG00000234741|dwES	chr1	173865639	173865673	NONO|K562	34
chr1	173865009	173866009	+	CCAT1|hela|ENSG00000234741|dwES	chr1	173865247	173865282	UPF1|K562	35
chr1	173865009	173866009	+	CCAT1|hela|ENSG00000234741|dwES	chr1	173865972	173865998	AGGF1|HepG2	26
chr1	173865009	173866009	+	CCAT1|hela|ENSG00000234741|dwES	chr1	173865230	173865240	BUD13|K562	10
chr1	173865009	173866009	+	CCAT1|hela|ENSG00000234741|dwES	chr1	173865144	173865177	EIF4G2|K562	33
chr1	173865009	173866009	+	CCAT1|hela|ENSG00000234741|dwES	chr1	173865854	173865937	BUD13|HepG2	83
chr1	173865009	173866009	+	CCAT1|hela|ENSG00000234741|dwES	chr1	173865358	173865415	SLBP|K562	57
chr1	173865009	173866009	+	CCAT1|hela|ENSG00000234741|dwES	chr1	173865350	173865398	RBM22|K562	48
chr1	173865009	173866009	+	CCAT1|hela|ENSG00000234741|dwES	chr1	173865250	173865283	FMR1|K562	33
chr1	173865009	173866009	+	CCAT1|hela|ENSG00000234741|dwES	chr1	173865636	173865658	BUD13|K562	22
chr1	173865009	173866009	+	CCAT1|hela|ENSG00000234741|dwES	chr1	173865871	173865891	YBX3|K562	20
chr1	173865009	173866009	+	CCAT1|hela|ENSG00000234741|dwES	chr1	173865990	173866013	GTF2F1|K562	19
chr1	173865009	173866009	+	CCAT1|hela|ENSG00000234741|dwES	chr1	173865430	173865463	PRPF8|K562	33
chr1	173865009	173866009	+	CCAT1|hela|ENSG00000234741|dwES	chr1	173865369	173865425	FAM120A|HepG2	56
chr1	173865009	173866009	+	CCAT1|hela|ENSG00000234741|dwES	chr1	173865234	173865284	HNRNPU|K562	50
chr1	173865009	173866009	+	CCAT1|hela|ENSG00000234741|dwES	chr1	173865967	173865977	UCHL5|K562	10
chr1	173865009	173866009	+	CCAT1|hela|ENSG00000234741|dwES	chr1	173865918	173865944	ILF3|HepG2	26
chr1	173865009	173866009	+	CCAT1|hela|ENSG00000234741|dwES	chr1	173865826	173865849	PRPF8|K562	23
chr1	173865009	173866009	+	CCAT1|hela|ENSG00000234741|dwES	chr1	173865626	173865681	TAF15|HepG2	55
chr1	173865009	173866009	+	CCAT1|hela|ENSG00000234741|dwES	chr1	173865966	173866026	TROVE2|HepG2	43
chr1	173865009	173866009	+	CCAT1|hela|ENSG00000234741|dwES	chr1	173865504	173865533	UPF1|K562	29
chr1	173865009	173866009	+	CCAT1|hela|ENSG00000234741|dwES	chr1	173865401	173865410	ZNF622|K562	9
chr1	173865009	173866009	+	CCAT1|hela|ENSG00000234741|dwES	chr1	173865976	173866016	RBM15|HepG2	33
chr1	173865009	173866009	+	CCAT1|hela|ENSG00000234741|dwES	chr1	173865834	173865898	FUS|K562	64
chr1	173865009	173866009	+	CCAT1|hela|ENSG00000234741|dwES	chr1	173865521	173865534	YBX3|K562	13
chr1	173865009	173866009	+	CCAT1|hela|ENSG00000234741|dwES	chr1	173865654	173865668	CSTF2T|K562	14
chr1	173865009	173866009	+	CCAT1|hela|ENSG00000234741|dwES	chr1	173865256	173865274	U2AF1|K562	18
chr1	173865009	173866009	+	CCAT1|hela|ENSG00000234741|dwES	chr1	173865361	173865396	IGF2BP2|K562	35
chr1	173865009	173866009	+	CCAT1|hela|ENSG00000234741|dwES	chr1	173865348	173865412	GTF2F1|K562	64
chr1	173865009	173866009	+	CCAT1|hela|ENSG00000234741|dwES	chr1	173865186	173865197	RBM22|HepG2	11
chr1	173865009	173866009	+	CCAT1|hela|ENSG00000234741|dwES	chr1	173865981	173866028	RPS3|K562	28
chr1	173865009	173866009	+	CCAT1|hela|ENSG00000234741|dwES	chr1	173865983	173866031	XRCC6|K562	26
chr1	173865009	173866009	+	CCAT1|hela|ENSG00000234741|dwES	chr1	173865967	173866006	XPO5|HepG2	39
chr1	173865009	173866009	+	CCAT1|hela|ENSG00000234741|dwES	chr1	173865989	173866023	RBM15|K562	20
chr1	173865009	173866009	+	CCAT1|hela|ENSG00000234741|dwES	chr1	173865357	173865426	FASTKD2|HepG2	69
chr1	173865009	173866009	+	CCAT1|hela|ENSG00000234741|dwES	chr1	173865650	173865665	HNRNPL|K562	15
chr1	173865009	173866009	+	CCAT1|hela|ENSG00000234741|dwES	chr1	173865637	173865681	FKBP4|HepG2	44
chr1	173865009	173866009	+	CCAT1|hela|ENSG00000234741|dwES	chr1	173865347	173865418	QKI|K562	71
chr1	173865009	173866009	+	CCAT1|hela|ENSG00000234741|dwES	chr1	173865352	173865379	METAP2|K562	27
chr1	173865009	173866009	+	CCAT1|hela|ENSG00000234741|dwES	chr1	173865237	173865283	TIA1|K562	46
chr1	173865009	173866009	+	CCAT1|hela|ENSG00000234741|dwES	chr1	173865225	173865262	CPSF6|HEK293	37
chr1	173865009	173866009	+	CCAT1|hela|ENSG00000234741|dwES	chr1	173865261	173865276	NCBP2|K562	15
chr1	173865009	173866009	+	CCAT1|hela|ENSG00000234741|dwES	chr1	173865167	173865192	DHX30|HepG2	25
chr1	173865009	173866009	+	CCAT1|hela|ENSG00000234741|dwES	chr1	173865169	173865195	PCBP2|HepG2	26
chr1	173865009	173866009	+	CCAT1|hela|ENSG00000234741|dwES	chr1	173865509	173865534	EFTUD2|HepG2	25
chr1	173865009	173866009	+	CCAT1|hela|ENSG00000234741|dwES	chr1	173865927	173865946	XRN2|K562	19
chr1	173865009	173866009	+	CCAT1|hela|ENSG00000234741|dwES	chr1	173865862	173865903	SF3B4|K562	41
chr1	173865009	173866009	+	CCAT1|hela|ENSG00000234741|dwES	chr1	173865637	173865681	FXR1|K562	44
chr1	173865009	173866009	+	CCAT1|hela|ENSG00000234741|dwES	chr1	173865535	173865543	NOLC1|K562	8
chr1	173865009	173866009	+	CCAT1|hela|ENSG00000234741|dwES	chr1	173866001	173866032	PRPF8|K562	8
chr1	173865009	173866009	+	CCAT1|hela|ENSG00000234741|dwES	chr1	173865982	173866015	LSM11|HepG2	27
chr1	173865009	173866009	+	CCAT1|hela|ENSG00000234741|dwES	chr1	173865997	173866031	KHSRP|K562	12
chr1	173865009	173866009	+	CCAT1|hela|ENSG00000234741|dwES	chr1	173865155	173865161	SF3B4|K562	6
chr1	173865009	173866009	+	CCAT1|hela|ENSG00000234741|dwES	chr1	173865364	173865369	SMNDC1|K562	5
chr1	173865009	173866009	+	CCAT1|hela|ENSG00000234741|dwES	chr1	173865370	173865385	NOLC1|HepG2	15
chr1	173865009	173866009	+	CCAT1|hela|ENSG00000234741|dwES	chr1	173865378	173865415	TROVE2|HepG2	37
chr1	173865009	173866009	+	CCAT1|hela|ENSG00000234741|dwES	chr1	173865623	173865680	TROVE2|HepG2	57
chr1	173865009	173866009	+	CCAT1|hela|ENSG00000234741|dwES	chr1	173865627	173865679	GTF2F1|HepG2	52
chr1	173865009	173866009	+	CCAT1|hela|ENSG00000234741|dwES	chr1	173865845	173866002	FBL|HEK293	157
chr1	173865009	173866009	+	CCAT1|hela|ENSG00000234741|dwES	chr1	173865854	173865864	BUD13|K562	10
chr1	173865009	173866009	+	CCAT1|hela|ENSG00000234741|dwES	chr1	173865157	173865196	CSTF2|HepG2	39
chr1	173865009	173866009	+	CCAT1|hela|ENSG00000234741|dwES	chr1	173865238	173865289	BUD13|K562	51
chr1	173865009	173866009	+	CCAT1|hela|ENSG00000234741|dwES	chr1	173865357	173865415	RBM15|K562	58
chr1	173865009	173866009	+	CCAT1|hela|ENSG00000234741|dwES	chr1	173865362	173865425	FKBP4|HepG2	63
chr1	173865009	173866009	+	CCAT1|hela|ENSG00000234741|dwES	chr1	173865164	173865175	FAM120A|HepG2	11
chr1	173865009	173866009	+	CCAT1|hela|ENSG00000234741|dwES	chr1	173865589	173865642	ELAVL1|HEK293	53
chr1	173865009	173866009	+	CCAT1|hela|ENSG00000234741|dwES	chr1	173865265	173865274	CSTF2T|K562	9
chr1	173865009	173866009	+	CCAT1|hela|ENSG00000234741|dwES	chr1	173865359	173865396	FMR1|K562	37
chr1	173865009	173866009	+	CCAT1|hela|ENSG00000234741|dwES	chr1	173865508	173865531	HNRNPU|K562	23
chr1	173865009	173866009	+	CCAT1|hela|ENSG00000234741|dwES	chr1	173865364	173865424	RBM15|HepG2	60
chr1	173865009	173866009	+	CCAT1|hela|ENSG00000234741|dwES	chr1	173865372	173865405	SF3B4|HepG2	33
chr1	173865009	173866009	+	CCAT1|hela|ENSG00000234741|dwES	chr1	173865266	173865278	SRSF1|K562	12
chr1	173865009	173866009	+	CCAT1|hela|ENSG00000234741|dwES	chr1	173865642	173865658	TIA1|HepG2	16
chr1	173865009	173866009	+	CCAT1|hela|ENSG00000234741|dwES	chr1	173865589	173865642	AGO2|HEK293	53
chr1	173865009	173866009	+	CCAT1|hela|ENSG00000234741|dwES	chr1	173865155	173865192	KHSRP|K562	37
chr1	173865009	173866009	+	CCAT1|hela|ENSG00000234741|dwES	chr1	173865364	173865420	HNRNPL|K562	56
chr1	173865009	173866009	+	CCAT1|hela|ENSG00000234741|dwES	chr1	173865353	173865421	EWSR1|K562	68
chr1	173865009	173866009	+	CCAT1|hela|ENSG00000234741|dwES	chr1	173865987	173866029	RPS3|K562	22
chr1	173865009	173866009	+	CCAT1|hela|ENSG00000234741|dwES	chr1	173865994	173865996	NOLC1|HepG2	2
chr1	173865009	173866009	+	CCAT1|hela|ENSG00000234741|dwES	chr1	173865624	173865677	RPS3|K562	53
chr1	173865009	173866009	+	CCAT1|hela|ENSG00000234741|dwES	chr1	173865521	173865529	DDX24|K562	8
chr1	173865009	173866009	+	CCAT1|hela|ENSG00000234741|dwES	chr1	173865153	173865161	GPKOW|K562	8
chr1	173865009	173866009	+	CCAT1|hela|ENSG00000234741|dwES	chr1	173865154	173865198	GRWD1|HepG2	44
chr1	173865009	173866009	+	CCAT1|hela|ENSG00000234741|dwES	chr1	173865965	173866030	SFPQ|HepG2	44
chr1	173865009	173866009	+	CCAT1|hela|ENSG00000234741|dwES	chr1	173865537	173865547	PRPF8|K562	10
chr1	173865009	173866009	+	CCAT1|hela|ENSG00000234741|dwES	chr1	173865155	173865195	FAM120A|K562	40
chr1	173865009	173866009	+	CCAT1|hela|ENSG00000234741|dwES	chr1	173865412	173865443	EFTUD2|K562	31
chr1	173865009	173866009	+	CCAT1|hela|ENSG00000234741|dwES	chr1	173865162	173865189	RBM15|K562	27
chr1	173865009	173866009	+	CCAT1|hela|ENSG00000234741|dwES	chr1	173865637	173865672	UCHL5|HepG2	35
chr1	173865009	173866009	+	CCAT1|hela|ENSG00000234741|dwES	chr1	173865155	173865196	LSM11|HepG2	41
chr1	173865009	173866009	+	CCAT1|hela|ENSG00000234741|dwES	chr1	173865639	173865671	SRSF7|K562	32
chr1	173865009	173866009	+	CCAT1|hela|ENSG00000234741|dwES	chr1	173865901	173865927	XRN2|K562	26
chr1	173865009	173866009	+	CCAT1|hela|ENSG00000234741|dwES	chr1	173865366	173865413	DDX24|K562	47
chr1	173865009	173866009	+	CCAT1|hela|ENSG00000234741|dwES	chr1	173865845	173866002	HNRNPU|HeLa	157
chr1	173865009	173866009	+	CCAT1|hela|ENSG00000234741|dwES	chr1	173865624	173865667	SLTM|HepG2	43
chr1	173865009	173866009	+	CCAT1|hela|ENSG00000234741|dwES	chr1	173865863	173865889	HNRNPL|K562	26
chr1	173865009	173866009	+	CCAT1|hela|ENSG00000234741|dwES	chr1	173865156	173865184	FASTKD2|HepG2	28
chr1	173865009	173866009	+	CCAT1|hela|ENSG00000234741|dwES	chr1	173865966	173866026	DDX24|K562	43
chr1	173865009	173866009	+	CCAT1|hela|ENSG00000234741|dwES	chr1	173865967	173866000	DDX59|HepG2	33
chr1	173865009	173866009	+	CCAT1|hela|ENSG00000234741|dwES	chr1	173865358	173865402	CPSF6|HEK293	44
chr1	173865009	173866009	+	CCAT1|hela|ENSG00000234741|dwES	chr1	173865275	173865283	SUB1|HepG2	8
chr1	173865009	173866009	+	CCAT1|hela|ENSG00000234741|dwES	chr1	173865539	173865547	LIN28B|K562	8
chr1	173865009	173866009	+	CCAT1|hela|ENSG00000234741|dwES	chr1	173865383	173865414	HNRNPUL1|K562	31
chr1	173865009	173866009	+	CCAT1|hela|ENSG00000234741|dwES	chr1	173865845	173866002	TNRC6B|HEK293	157
chr1	173865009	173866009	+	CCAT1|hela|ENSG00000234741|dwES	chr1	173865927	173865945	NONO|K562	18
chr1	173865009	173866009	+	CCAT1|hela|ENSG00000234741|dwES	chr1	173865250	173865277	NOLC1|K562	27
chr1	173865009	173866009	+	CCAT1|hela|ENSG00000234741|dwES	chr1	173865857	173865897	U2AF2|HepG2	40
chr1	173865009	173866009	+	CCAT1|hela|ENSG00000234741|dwES	chr1	173865362	173865414	DDX3X|K562	52
chr1	173865009	173866009	+	CCAT1|hela|ENSG00000234741|dwES	chr1	173865652	173865685	NOLC1|HepG2	33
chr1	173865009	173866009	+	CCAT1|hela|ENSG00000234741|dwES	chr1	173865355	173865363	NOLC1|HepG2	8
chr1	173865009	173866009	+	CCAT1|hela|ENSG00000234741|dwES	chr1	173865786	173865820	PRPF8|K562	34
chr1	173865009	173866009	+	CCAT1|hela|ENSG00000234741|dwES	chr1	173865966	173866022	RPS5|K562	43
chr1	173865009	173866009	+	CCAT1|hela|ENSG00000234741|dwES	chr1	173865842	173865872	EFTUD2|K562	30
chr1	173865009	173866009	+	CCAT1|hela|ENSG00000234741|dwES	chr1	173865413	173865437	TIA1|K562	24
chr1	173865009	173866009	+	CCAT1|hela|ENSG00000234741|dwES	chr1	173865625	173865636	RBFOX2|K562	11
chr1	173865009	173866009	+	CCAT1|hela|ENSG00000234741|dwES	chr1	173866003	173866051	CSTF2T|K562	6
chr1	173865009	173866009	+	CCAT1|hela|ENSG00000234741|dwES	chr1	173865350	173865411	RBM5|HepG2	61
chr1	173865009	173866009	+	CCAT1|hela|ENSG00000234741|dwES	chr1	173865975	173865994	SUPV3L1|HepG2	19
chr1	173865009	173866009	+	CCAT1|hela|ENSG00000234741|dwES	chr1	173865508	173865518	DDX6|K562	10
chr1	173865009	173866009	+	CCAT1|hela|ENSG00000234741|dwES	chr1	173865975	173866023	SRSF7|HepG2	34
chr1	173865009	173866009	+	CCAT1|hela|ENSG00000234741|dwES	chr1	173865356	173865406	GRSF1|HepG2	50
chr1	173865009	173866009	+	CCAT1|hela|ENSG00000234741|dwES	chr1	173865914	173865956	TIA1|HepG2	42
chr1	173865009	173866009	+	CCAT1|hela|ENSG00000234741|dwES	chr1	173865634	173865686	DDX59|HepG2	52
chr1	173865009	173866009	+	CCAT1|hela|ENSG00000234741|dwES	chr1	173865991	173866010	DDX55|K562	18
chr1	173865009	173866009	+	CCAT1|hela|ENSG00000234741|dwES	chr1	173865879	173865882	FAM120A|HepG2	3
chr1	173865009	173866009	+	CCAT1|hela|ENSG00000234741|dwES	chr1	173865156	173865180	ZNF622|K562	24
chr1	173865009	173866009	+	CCAT1|hela|ENSG00000234741|dwES	chr1	173865152	173865196	DDX6|K562	44
chr1	173865009	173866009	+	CCAT1|hela|ENSG00000234741|dwES	chr1	173865631	173865670	METAP2|K562	39
chr1	173865009	173866009	+	CCAT1|hela|ENSG00000234741|dwES	chr1	173865989	173866019	FKBP4|HepG2	20
chr1	173865009	173866009	+	CCAT1|hela|ENSG00000234741|dwES	chr1	173865890	173865934	PUS1|K562	44
chr1	173865009	173866009	+	CCAT1|hela|ENSG00000234741|dwES	chr1	173865626	173865661	SF3B4|HepG2	35
chr1	173865009	173866009	+	CCAT1|hela|ENSG00000234741|dwES	chr1	173865163	173865187	PRPF8|K562	24
chr1	173865009	173866009	+	CCAT1|hela|ENSG00000234741|dwES	chr1	173865519	173865524	RBFOX2|K562	5
chr1	173865009	173866009	+	CCAT1|hela|ENSG00000234741|dwES	chr1	173865369	173865460	KHSRP|K562	91
chr1	173865009	173866009	+	CCAT1|hela|ENSG00000234741|dwES	chr1	173865856	173865900	EFTUD2|HepG2	44
chr1	173865009	173866009	+	CCAT1|hela|ENSG00000234741|dwES	chr1	173865240	173865283	ZNF622|K562	43
chr1	173865009	173866009	+	CCAT1|hela|ENSG00000234741|dwES	chr1	173865626	173865683	LIN28B|HepG2	57
chr1	173865009	173866009	+	CCAT1|hela|ENSG00000234741|dwES	chr1	173865123	173865159	HNRNPC|HepG2	36
chr1	173865009	173866009	+	CCAT1|hela|ENSG00000234741|dwES	chr1	173865623	173865681	SF3B4|K562	58
chr1	173865009	173866009	+	CCAT1|hela|ENSG00000234741|dwES	chr1	173865179	173865198	CDC40|HepG2	19
chr1	173865009	173866009	+	CCAT1|hela|ENSG00000234741|dwES	chr1	173865145	173865182	HNRNPC|HeLa	37
chr1	173865009	173866009	+	CCAT1|hela|ENSG00000234741|dwES	chr1	173865626	173865674	UCHL5|K562	48
chr1	173865009	173866009	+	CCAT1|hela|ENSG00000234741|dwES	chr1	173865873	173865917	SF3B4|HepG2	44
chr1	173865009	173866009	+	CCAT1|hela|ENSG00000234741|dwES	chr1	173865152	173865196	ZNF622|K562	44
chr1	173865009	173866009	+	CCAT1|hela|ENSG00000234741|dwES	chr1	173865856	173865894	DDX6|K562	38
chr1	173865009	173866009	+	CCAT1|hela|ENSG00000234741|dwES	chr1	173865623	173865675	RBM5|HepG2	52
chr1	173865009	173866009	+	CCAT1|hela|ENSG00000234741|dwES	chr1	173865379	173865422	NOLC1|K562	43
chr1	173865009	173866009	+	CCAT1|hela|ENSG00000234741|dwES	chr1	173865623	173865675	HNRNPK|HepG2	52
chr1	173865009	173866009	+	CCAT1|hela|ENSG00000234741|dwES	chr1	173865151	173865197	POLR2G|HepG2	46
chr1	173865009	173866009	+	CCAT1|hela|ENSG00000234741|dwES	chr1	173865967	173866029	XRCC6|HepG2	42
chr1	173865009	173866009	+	CCAT1|hela|ENSG00000234741|dwES	chr1	173865351	173865413	EWSR1|K562	62
chr1	173865009	173866009	+	CCAT1|hela|ENSG00000234741|dwES	chr1	173865969	173866019	QKI|K562	40
chr1	173865009	173866009	+	CCAT1|hela|ENSG00000234741|dwES	chr1	173865845	173865982	CSTF2|HeLa	137
chr1	173865009	173866009	+	CCAT1|hela|ENSG00000234741|dwES	chr1	173865863	173865908	SF3B1|K562	45
chr1	173865009	173866009	+	CCAT1|hela|ENSG00000234741|dwES	chr1	173865969	173866019	PTBP1|K562	40
chr1	173865009	173866009	+	CCAT1|hela|ENSG00000234741|dwES	chr1	173865628	173865664	DHX30|K562	36
chr1	173865009	173866009	+	CCAT1|hela|ENSG00000234741|dwES	chr1	173865976	173866013	SRSF9|HepG2	33
chr1	173865009	173866009	+	CCAT1|hela|ENSG00000234741|dwES	chr1	173865629	173865679	DDX59|HepG2	50
chr1	173865009	173866009	+	CCAT1|hela|ENSG00000234741|dwES	chr1	173865675	173865793	TARDBP|K562	118
chr1	173865009	173866009	+	CCAT1|hela|ENSG00000234741|dwES	chr1	173865365	173865406	HNRNPK|HepG2	41
chr1	173865009	173866009	+	CCAT1|hela|ENSG00000234741|dwES	chr1	173865649	173865670	U2AF2|HepG2	21
chr1	173865009	173866009	+	CCAT1|hela|ENSG00000234741|dwES	chr1	173865965	173866012	GNL3|K562	44
chr1	173865009	173866009	+	CCAT1|hela|ENSG00000234741|dwES	chr1	173865623	173865682	BCCIP|HepG2	59
chr1	173865009	173866009	+	CCAT1|hela|ENSG00000234741|dwES	chr1	173865358	173865402	HNRNPU|HEK293T	44
chr1	173865009	173866009	+	CCAT1|hela|ENSG00000234741|dwES	chr1	173865968	173866024	NKRF|HepG2	41
chr1	173865009	173866009	+	CCAT1|hela|ENSG00000234741|dwES	chr1	173865478	173865508	PRPF8|HepG2	30
chr1	173865009	173866009	+	CCAT1|hela|ENSG00000234741|dwES	chr1	173865862	173865871	YBX3|K562	9
chr1	173865009	173866009	+	CCAT1|hela|ENSG00000234741|dwES	chr1	173865926	173865952	KHSRP|K562	26
chr1	173865009	173866009	+	CCAT1|hela|ENSG00000234741|dwES	chr1	173865229	173865237	UCHL5|K562	8
chr1	173865009	173866009	+	CCAT1|hela|ENSG00000234741|dwES	chr1	173865986	173866023	DROSHA|K562	23
chr1	173865009	173866009	+	CCAT1|hela|ENSG00000234741|dwES	chr1	173865521	173865553	U2AF1|K562	32
chr1	173865009	173866009	+	CCAT1|hela|ENSG00000234741|dwES	chr1	173865639	173865659	GRWD1|HepG2	20
chr1	173865009	173866009	+	CCAT1|hela|ENSG00000234741|dwES	chr1	173865912	173865945	FMR1|K562	33
chr1	173865009	173866009	+	CCAT1|hela|ENSG00000234741|dwES	chr1	173865187	173865196	DDX6|K562	9
chr1	173865009	173866009	+	CCAT1|hela|ENSG00000234741|dwES	chr1	173865362	173865402	DDX42|K562	40
chr1	173865009	173866009	+	CCAT1|hela|ENSG00000234741|dwES	chr1	173865625	173865678	NCBP2|HepG2	53
chr1	173865009	173866009	+	CCAT1|hela|ENSG00000234741|dwES	chr1	173865504	173865537	ZRANB2|K562	33
chr1	173865009	173866009	+	CCAT1|hela|ENSG00000234741|dwES	chr1	173865517	173865552	U2AF2|K562	35
chr1	173865009	173866009	+	CCAT1|hela|ENSG00000234741|dwES	chr1	173865998	173866022	AGGF1|K562	11
chr1	173865009	173866009	+	CCAT1|hela|ENSG00000234741|dwES	chr1	173865160	173865197	HNRNPL|K562	37
chr1	173865009	173866009	+	CCAT1|hela|ENSG00000234741|dwES	chr1	173865635	173865660	QKI|K562	25
chr1	173865009	173866009	+	CCAT1|hela|ENSG00000234741|dwES	chr1	173865652	173865671	SMNDC1|K562	19
chr1	173865009	173866009	+	CCAT1|hela|ENSG00000234741|dwES	chr1	173865154	173865182	GTF2F1|K562	28
chr1	173865009	173866009	+	CCAT1|hela|ENSG00000234741|dwES	chr1	173865362	173865409	SLTM|K562	47
chr1	173865009	173866009	+	CCAT1|hela|ENSG00000234741|dwES	chr1	173865358	173865402	CSTF2T|HEK293	44
chr1	173865009	173866009	+	CCAT1|hela|ENSG00000234741|dwES	chr1	173865358	173865402	LIN28A|H9	44
chr1	173865009	173866009	+	CCAT1|hela|ENSG00000234741|dwES	chr1	173865154	173865182	RBFOX2|K562	28
chr1	173865009	173866009	+	CCAT1|hela|ENSG00000234741|dwES	chr1	173865655	173865686	DKC1|HepG2	31
chr1	173865009	173866009	+	CCAT1|hela|ENSG00000234741|dwES	chr1	173865246	173865272	YBX3|K562	26
chr1	173865009	173866009	+	CCAT1|hela|ENSG00000234741|dwES	chr1	173865520	173865534	YBX3|K562	14
chr1	173865009	173866009	+	CCAT1|hela|ENSG00000234741|dwES	chr1	173865370	173865378	RBFOX2|K562	8
chr1	173865009	173866009	+	CCAT1|hela|ENSG00000234741|dwES	chr1	173865628	173865669	SLBP|K562	41
chr1	173865009	173866009	+	CCAT1|hela|ENSG00000234741|dwES	chr1	173865983	173866014	AGGF1|K562	26
chr1	173865009	173866009	+	CCAT1|hela|ENSG00000234741|dwES	chr1	173865628	173865675	HNRNPK|HepG2	47
chr1	173865009	173866009	+	CCAT1|hela|ENSG00000234741|dwES	chr1	173865845	173865982	YTHDF2|HeLa	137
chr1	173865009	173866009	+	CCAT1|hela|ENSG00000234741|dwES	chr1	173865845	173866002	FIP1L1|HEK293	157
chr1	173865009	173866009	+	CCAT1|hela|ENSG00000234741|dwES	chr1	173865490	173865504	ZNF622|K562	14
chr1	173865009	173866009	+	CCAT1|hela|ENSG00000234741|dwES	chr1	173865784	173865822	CSTF2|HeLa	38
chr1	173865009	173866009	+	CCAT1|hela|ENSG00000234741|dwES	chr1	173865358	173865406	PTBP1|HepG2	48
chr1	173865009	173866009	+	CCAT1|hela|ENSG00000234741|dwES	chr1	173865625	173865669	FAM120A|HepG2	44
chr1	173865009	173866009	+	CCAT1|hela|ENSG00000234741|dwES	chr1	173865371	173865409	PRPF8|K562	38
chr1	173865009	173866009	+	CCAT1|hela|ENSG00000234741|dwES	chr1	173865228	173865246	HNRNPU|K562	18
chr1	173865009	173866009	+	CCAT1|hela|ENSG00000234741|dwES	chr1	173865350	173865412	SMNDC1|HepG2	62
chr1	173865009	173866009	+	CCAT1|hela|ENSG00000234741|dwES	chr1	173865986	173866006	TRA2A|HepG2	20
chr1	173865009	173866009	+	CCAT1|hela|ENSG00000234741|dwES	chr1	173865635	173865679	SLBP|K562	44
chr1	173865009	173866009	+	CCAT1|hela|ENSG00000234741|dwES	chr1	173865253	173865278	NOLC1|K562	25
chr1	173865009	173866009	+	CCAT1|hela|ENSG00000234741|dwES	chr1	173865866	173865876	DROSHA|K562	10
chr1	173865009	173866009	+	CCAT1|hela|ENSG00000234741|dwES	chr1	173865508	173865541	IGF2BP1|K562	33
chr1	173865009	173866009	+	CCAT1|hela|ENSG00000234741|dwES	chr1	173865355	173865416	PUM2|K562	61
chr1	173865009	173866009	+	CCAT1|hela|ENSG00000234741|dwES	chr1	173865157	173865194	TBRG4|K562	37
chr1	173865009	173866009	+	CCAT1|hela|ENSG00000234741|dwES	chr1	173865459	173865478	PRPF8|HepG2	19
chr1	173865009	173866009	+	CCAT1|hela|ENSG00000234741|dwES	chr1	173865257	173865276	U2AF2|HepG2	19
chr1	173865009	173866009	+	CCAT1|hela|ENSG00000234741|dwES	chr1	173865976	173866021	EWSR1|K562	33
chr1	173865009	173866009	+	CCAT1|hela|ENSG00000234741|dwES	chr1	173865634	173865672	CPSF6|K562	38
chr1	173865009	173866009	+	CCAT1|hela|ENSG00000234741|dwES	chr1	173865355	173865414	PCBP2|HepG2	59
chr1	173865009	173866009	+	CCAT1|hela|ENSG00000234741|dwES	chr1	173865967	173866011	RBM22|K562	42
chr1	173865009	173866009	+	CCAT1|hela|ENSG00000234741|dwES	chr1	173865910	173865942	XRN2|HepG2	32
chr1	173865009	173866009	+	CCAT1|hela|ENSG00000234741|dwES	chr1	173865352	173865358	PTBP1|K562	6
chr1	173865009	173866009	+	CCAT1|hela|ENSG00000234741|dwES	chr1	173865970	173866028	PTBP1|K562	39
chr1	173865009	173866009	+	CCAT1|hela|ENSG00000234741|dwES	chr1	173865638	173865680	RPS11|K562	42
chr1	173865009	173866009	+	CCAT1|hela|ENSG00000234741|dwES	chr1	173865346	173865380	RBFOX2|K562	34
chr1	173865009	173866009	+	CCAT1|hela|ENSG00000234741|dwES	chr1	173865967	173865986	SMNDC1|K562	19
chr1	173865009	173866009	+	CCAT1|hela|ENSG00000234741|dwES	chr1	173865379	173865411	AUH|HepG2	32
chr1	173865009	173866009	+	CCAT1|hela|ENSG00000234741|dwES	chr1	173865664	173865720	HNRNPM|K562	56
chr1	173865009	173866009	+	CCAT1|hela|ENSG00000234741|dwES	chr1	173865162	173865186	TNRC6A|K562	24
chr1	173865009	173866009	+	CCAT1|hela|ENSG00000234741|dwES	chr1	173865864	173865890	PPIL4|K562	26
chr1	173865009	173866009	+	CCAT1|hela|ENSG00000234741|dwES	chr1	173865640	173865675	AARS|K562	35
chr1	173865009	173866009	+	CCAT1|hela|ENSG00000234741|dwES	chr1	173865364	173865370	HNRNPA1|HepG2	6
chr1	173865009	173866009	+	CCAT1|hela|ENSG00000234741|dwES	chr1	173865676	173865683	TROVE2|HepG2	7
chr1	173865009	173866009	+	CCAT1|hela|ENSG00000234741|dwES	chr1	173865629	173865684	RPS3|HepG2	55
chr1	173865009	173866009	+	CCAT1|hela|ENSG00000234741|dwES	chr1	173865478	173865529	TIA1|K562	51
chr1	173865009	173866009	+	CCAT1|hela|ENSG00000234741|dwES	chr1	173865364	173865422	EIF3D|HepG2	58
chr1	173865009	173866009	+	CCAT1|hela|ENSG00000234741|dwES	chr1	173865363	173865402	FAM120A|K562	39
chr1	173865009	173866009	+	CCAT1|hela|ENSG00000234741|dwES	chr1	173865274	173865283	SUB1|HepG2	9
chr1	173865009	173866009	+	CCAT1|hela|ENSG00000234741|dwES	chr1	173865972	173865987	FXR1|K562	15
chr1	173865009	173866009	+	CCAT1|hela|ENSG00000234741|dwES	chr1	173865845	173866022	CPSF6|HEK293	164
chr1	173865009	173866009	+	CCAT1|hela|ENSG00000234741|dwES	chr1	173865249	173865321	EFTUD2|K562	72
chr1	173865009	173866009	+	CCAT1|hela|ENSG00000234741|dwES	chr1	173865505	173865534	TBRG4|HepG2	29
chr1	173865009	173866009	+	CCAT1|hela|ENSG00000234741|dwES	chr1	173865416	173865428	PTBP1|HepG2	12
chr1	173865009	173866009	+	CCAT1|hela|ENSG00000234741|dwES	chr1	173865361	173865407	DGCR8|HepG2	46
chr1	173865009	173866009	+	CCAT1|hela|ENSG00000234741|dwES	chr1	173865152	173865166	DDX55|HepG2	14
chr1	173865009	173866009	+	CCAT1|hela|ENSG00000234741|dwES	chr1	173865627	173865675	DDX3X|HepG2	48
chr1	173865009	173866009	+	CCAT1|hela|ENSG00000234741|dwES	chr1	173865356	173865412	DDX3X|HepG2	56
chr1	173865009	173866009	+	CCAT1|hela|ENSG00000234741|dwES	chr1	173865294	173865313	SF3A3|HepG2	19
chr1	173865009	173866009	+	CCAT1|hela|ENSG00000234741|dwES	chr1	173865511	173865520	YBX3|K562	9
chr1	173865009	173866009	+	CCAT1|hela|ENSG00000234741|dwES	chr1	173865502	173865548	FAM120A|K562	46
chr1	173865009	173866009	+	CCAT1|hela|ENSG00000234741|dwES	chr1	173865961	173866006	LIN28B|K562	45
chr1	173865009	173866009	+	CCAT1|hela|ENSG00000234741|dwES	chr1	173865168	173865190	TARDBP|K562	22
chr1	173865009	173866009	+	CCAT1|hela|ENSG00000234741|dwES	chr1	173865153	173865162	SF3B4|K562	9
chr1	173865009	173866009	+	CCAT1|hela|ENSG00000234741|dwES	chr1	173865365	173865412	GRWD1|HepG2	47
chr1	173865009	173866009	+	CCAT1|hela|ENSG00000234741|dwES	chr1	173865353	173865414	AGGF1|K562	61
chr1	173865009	173866009	+	CCAT1|hela|ENSG00000234741|dwES	chr1	173865857	173865893	DDX24|K562	36
chr1	173865009	173866009	+	CCAT1|hela|ENSG00000234741|dwES	chr1	173865624	173865677	CSTF2|HepG2	53
chr1	173865009	173866009	+	CCAT1|hela|ENSG00000234741|dwES	chr1	173865351	173865378	TROVE2|HepG2	27
chr1	173865009	173866009	+	CCAT1|hela|ENSG00000234741|dwES	chr1	173865356	173865407	NONO|K562	51
chr1	173865009	173866009	+	CCAT1|hela|ENSG00000234741|dwES	chr1	173865369	173865392	ZRANB2|K562	23
chr1	173865009	173866009	+	CCAT1|hela|ENSG00000234741|dwES	chr1	173865364	173865411	NOL12|HepG2	47
chr1	173865009	173866009	+	CCAT1|hela|ENSG00000234741|dwES	chr1	173865354	173865414	DROSHA|K562	60
chr1	173865009	173866009	+	CCAT1|hela|ENSG00000234741|dwES	chr1	173865163	173865191	DDX24|K562	28
chr1	173865009	173866009	+	CCAT1|hela|ENSG00000234741|dwES	chr1	173865528	173865543	DDX55|HepG2	15
chr1	173865009	173866009	+	CCAT1|hela|ENSG00000234741|dwES	chr1	173865651	173865668	DGCR8|K562	17
chr1	173865009	173866009	+	CCAT1|hela|ENSG00000234741|dwES	chr1	173865381	173865413	AUH|HepG2	32
chr1	173865009	173866009	+	CCAT1|hela|ENSG00000234741|dwES	chr1	173865228	173865287	SRSF7|K562	59
chr1	173865009	173866009	+	CCAT1|hela|ENSG00000234741|dwES	chr1	173865362	173865423	PUS1|K562	61
chr1	173865009	173866009	+	CCAT1|hela|ENSG00000234741|dwES	chr1	173865146	173865176	U2AF1|HepG2	30
chr1	173865009	173866009	+	CCAT1|hela|ENSG00000234741|dwES	chr1	173865971	173866014	FTO|K562	38
chr1	173865009	173866009	+	CCAT1|hela|ENSG00000234741|dwES	chr1	173865539	173865547	DDX6|K562	8
chr1	173865009	173866009	+	CCAT1|hela|ENSG00000234741|dwES	chr1	173865589	173865642	TIAL1|HeLa	53
chr1	173865009	173866009	+	CCAT1|hela|ENSG00000234741|dwES	chr1	173865845	173866002	MOV10|HEK293	157
chr1	173865009	173866009	+	CCAT1|hela|ENSG00000234741|dwES	chr1	173865971	173866027	SRSF1|HepG2	38
chr1	173865009	173866009	+	CCAT1|hela|ENSG00000234741|dwES	chr1	173865225	173865262	NUDT21|HEK293	37
chr1	173865009	173866009	+	CCAT1|hela|ENSG00000234741|dwES	chr1	173865366	173865408	SRSF7|K562	42
chr1	173865009	173866009	+	CCAT1|hela|ENSG00000234741|dwES	chr1	173865487	173865536	BUD13|K562	49
chr1	173865009	173866009	+	CCAT1|hela|ENSG00000234741|dwES	chr1	173865370	173865401	BUD13|HepG2	31
chr1	173865009	173866009	+	CCAT1|hela|ENSG00000234741|dwES	chr1	173865626	173865679	DDX3X|HepG2	53
chr1	173865009	173866009	+	CCAT1|hela|ENSG00000234741|dwES	chr1	173865149	173865195	LSM11|HepG2	46
chr1	173865009	173866009	+	CCAT1|hela|ENSG00000234741|dwES	chr1	173865507	173865511	YBX3|K562	4
chr1	173865009	173866009	+	CCAT1|hela|ENSG00000234741|dwES	chr1	173865636	173865641	NOLC1|HepG2	5
chr1	173865009	173866009	+	CCAT1|hela|ENSG00000234741|dwES	chr1	173865993	173866003	TAF15|HepG2	10
chr1	173865009	173866009	+	CCAT1|hela|ENSG00000234741|dwES	chr1	173865623	173865675	SRSF7|HepG2	52
chr1	173865009	173866009	+	CCAT1|hela|ENSG00000234741|dwES	chr1	173865507	173865521	YBX3|K562	14
chr1	173865009	173866009	+	CCAT1|hela|ENSG00000234741|dwES	chr1	173865967	173866022	TROVE2|K562	42
chr1	173865009	173866009	+	CCAT1|hela|ENSG00000234741|dwES	chr1	173865634	173865639	SMNDC1|K562	5
chr1	173865009	173866009	+	CCAT1|hela|ENSG00000234741|dwES	chr1	173865863	173865887	EIF4G1|K562	24
chr1	173865009	173866009	+	CCAT1|hela|ENSG00000234741|dwES	chr1	173865247	173865284	HNRNPU|K562	37
chr1	173865009	173866009	+	CCAT1|hela|ENSG00000234741|dwES	chr1	173865627	173865685	NOL12|HepG2	58
chr1	173865009	173866009	+	CCAT1|hela|ENSG00000234741|dwES	chr1	173865854	173865898	U2AF1|K562	44
chr1	173865009	173866009	+	CCAT1|hela|ENSG00000234741|dwES	chr1	173865845	173866022	NUDT21|HEK293	164
chr1	173865009	173866009	+	CCAT1|hela|ENSG00000234741|dwES	chr1	173865509	173865532	ZRANB2|K562	23
chr1	173865009	173866009	+	CCAT1|hela|ENSG00000234741|dwES	chr1	173865513	173865524	AARS|K562	11
chr1	173865009	173866009	+	CCAT1|hela|ENSG00000234741|dwES	chr1	173865855	173865867	IGF2BP2|K562	12
chr1	173865009	173866009	+	CCAT1|hela|ENSG00000234741|dwES	chr1	173865364	173865411	AGGF1|HepG2	47
chr1	173865009	173866009	+	CCAT1|hela|ENSG00000234741|dwES	chr1	173865986	173866020	SRSF7|HepG2	23
chr1	173865009	173866009	+	CCAT1|hela|ENSG00000234741|dwES	chr1	173865258	173865281	U2AF2|HepG2	23
chr1	173865009	173866009	+	CCAT1|hela|ENSG00000234741|dwES	chr1	173865364	173865430	AGGF1|K562	66
chr1	173865009	173866009	+	CCAT1|hela|ENSG00000234741|dwES	chr1	173865161	173865195	TAF15|HepG2	34
chr1	173865009	173866009	+	CCAT1|hela|ENSG00000234741|dwES	chr1	173865362	173865412	U2AF1|HepG2	50
chr1	173865009	173866009	+	CCAT1|hela|ENSG00000234741|dwES	chr1	173865832	173865885	PRPF8|HepG2	53
chr1	173865009	173866009	+	CCAT1|hela|ENSG00000234741|dwES	chr1	173865238	173865269	UCHL5|K562	31
chr1	173865009	173866009	+	CCAT1|hela|ENSG00000234741|dwES	chr1	173865410	173865445	PRPF8|K562	35
chr1	173865009	173866009	+	CCAT1|hela|ENSG00000234741|dwES	chr1	173865623	173865684	XRCC6|HepG2	61
chr1	173865009	173866009	+	CCAT1|hela|ENSG00000234741|dwES	chr1	173865914	173865933	TIA1|K562	19
chr1	173865009	173866009	+	CCAT1|hela|ENSG00000234741|dwES	chr1	173865189	173865197	GPKOW|K562	8
chr1	173865009	173866009	+	CCAT1|hela|ENSG00000234741|dwES	chr1	173865361	173865416	NOL12|HepG2	55
chr1	173865009	173866009	+	CCAT1|hela|ENSG00000234741|dwES	chr1	173865376	173865421	TRA2A|HepG2	45
chr1	173865009	173866009	+	CCAT1|hela|ENSG00000234741|dwES	chr1	173865151	173865191	TIA1|K562	40
chr1	173865009	173866009	+	CCAT1|hela|ENSG00000234741|dwES	chr1	173865242	173865282	IGF2BP1|K562	40
chr1	173865009	173866009	+	CCAT1|hela|ENSG00000234741|dwES	chr1	173865628	173865682	SND1|K562	54
chr1	173865009	173866009	+	CCAT1|hela|ENSG00000234741|dwES	chr1	173865360	173865411	POLR2G|HepG2	51
chr1	173865009	173866009	+	CCAT1|hela|ENSG00000234741|dwES	chr1	173865855	173865893	SRSF1|K562	38
chr1	173865009	173866009	+	CCAT1|hela|ENSG00000234741|dwES	chr1	173865997	173866012	CSTF2T|HepG2	12
chr1	173865009	173866009	+	CCAT1|hela|ENSG00000234741|dwES	chr1	173865626	173865682	FTO|K562	56
chr1	173865009	173866009	+	CCAT1|hela|ENSG00000234741|dwES	chr1	173865161	173865195	RBM5|HepG2	34
chr1	173865009	173866009	+	CCAT1|hela|ENSG00000234741|dwES	chr1	173865351	173865405	DGCR8|K562	54
chr1	173865009	173866009	+	CCAT1|hela|ENSG00000234741|dwES	chr1	173865390	173865428	NOLC1|HepG2	38
chr1	173865009	173866009	+	CCAT1|hela|ENSG00000234741|dwES	chr1	173865655	173865682	SND1|K562	27
chr1	173865009	173866009	+	CCAT1|hela|ENSG00000234741|dwES	chr1	173865845	173866022	EWSR|HEK293	164
chr1	173865009	173866009	+	CCAT1|hela|ENSG00000234741|dwES	chr1	173865967	173866020	LIN28B|HepG2	42
chr1	173865009	173866009	+	CCAT1|hela|ENSG00000234741|dwES	chr1	173865845	173865882	CPSF6|HEK293	37
chr1	173865009	173866009	+	CCAT1|hela|ENSG00000234741|dwES	chr1	173865154	173865186	RBM22|HepG2	32
chr1	173865009	173866009	+	CCAT1|hela|ENSG00000234741|dwES	chr1	173865907	173865934	PRPF8|K562	27
chr1	173865009	173866009	+	CCAT1|hela|ENSG00000234741|dwES	chr1	173865350	173865429	SUGP2|HepG2	79
chr1	173865009	173866009	+	CCAT1|hela|ENSG00000234741|dwES	chr1	173865907	173865954	DDX42|K562	47
chr1	173865009	173866009	+	CCAT1|hela|ENSG00000234741|dwES	chr1	173865922	173865946	DDX6|HepG2	24
chr1	173865009	173866009	+	CCAT1|hela|ENSG00000234741|dwES	chr1	173865228	173865240	PPIG|HepG2	12
chr1	173865009	173866009	+	CCAT1|hela|ENSG00000234741|dwES	chr1	173865996	173866016	GRSF1|HepG2	13
chr1	173865009	173866009	+	CCAT1|hela|ENSG00000234741|dwES	chr1	173865511	173865527	AGGF1|K562	16
chr1	173865009	173866009	+	CCAT1|hela|ENSG00000234741|dwES	chr1	173865279	173865282	YBX3|K562	3
chr1	173865009	173866009	+	CCAT1|hela|ENSG00000234741|dwES	chr1	173865630	173865686	NOL12|HepG2	56
chr1	173865009	173866009	+	CCAT1|hela|ENSG00000234741|dwES	chr1	173865152	173865198	CDC40|HepG2	46
chr1	173865009	173866009	+	CCAT1|hela|ENSG00000234741|dwES	chr1	173865494	173865519	RBM15|K562	25
chr1	173865009	173866009	+	CCAT1|hela|ENSG00000234741|dwES	chr1	173865975	173866023	METAP2|K562	34
chr1	173865009	173866009	+	CCAT1|hela|ENSG00000234741|dwES	chr1	173865984	173866028	XRCC6|K562	25
chr1	173865009	173866009	+	CCAT1|hela|ENSG00000234741|dwES	chr1	173865373	173865398	DDX55|K562	25
chr1	173865009	173866009	+	CCAT1|hela|ENSG00000234741|dwES	chr1	173865845	173866022	FXR2|HEK293	164
chr1	173865009	173866009	+	CCAT1|hela|ENSG00000234741|dwES	chr1	173865623	173865679	FASTKD2|K562	56
chr1	173865009	173866009	+	CCAT1|hela|ENSG00000234741|dwES	chr1	173865923	173865934	U2AF1|HepG2	11
chr1	173865009	173866009	+	CCAT1|hela|ENSG00000234741|dwES	chr1	173865721	173865762	DGCR8|HEK293T	41
chr1	173865009	173866009	+	CCAT1|hela|ENSG00000234741|dwES	chr1	173865636	173865680	RBM15|K562	44
chr1	173865009	173866009	+	CCAT1|hela|ENSG00000234741|dwES	chr1	173865631	173865677	AGGF1|K562	46
chr1	173865009	173866009	+	CCAT1|hela|ENSG00000234741|dwES	chr1	173865845	173866002	AGO2|HEK293S	157
chr1	173865009	173866009	+	CCAT1|hela|ENSG00000234741|dwES	chr1	173865865	173865894	AGGF1|K562	29
chr1	173865009	173866009	+	CCAT1|hela|ENSG00000234741|dwES	chr1	173865980	173866005	IGF2BP3|HepG2	25
chr1	173865009	173866009	+	CCAT1|hela|ENSG00000234741|dwES	chr1	173865352	173865415	SND1|K562	63
chr1	173865009	173866009	+	CCAT1|hela|ENSG00000234741|dwES	chr1	173865640	173865677	LARP4|HepG2	37
chr1	173865009	173866009	+	CCAT1|hela|ENSG00000234741|dwES	chr1	173865638	173865671	LIN28B|K562	33
chr1	173865009	173866009	+	CCAT1|hela|ENSG00000234741|dwES	chr1	173865982	173866027	FKBP4|HepG2	27
chr1	173865009	173866009	+	CCAT1|hela|ENSG00000234741|dwES	chr1	173865979	173866027	GPKOW|K562	30
chr1	173865009	173866009	+	CCAT1|hela|ENSG00000234741|dwES	chr1	173865251	173865284	FMR1|K562	33
chr1	173865009	173866009	+	CCAT1|hela|ENSG00000234741|dwES	chr1	173865462	173865475	PRPF8|K562	13
chr1	173865009	173866009	+	CCAT1|hela|ENSG00000234741|dwES	chr1	173865349	173865410	HLTF|K562	61
chr1	173865009	173866009	+	CCAT1|hela|ENSG00000234741|dwES	chr1	173865355	173865419	TNRC6A|K562	64
chr1	173865009	173866009	+	CCAT1|hela|ENSG00000234741|dwES	chr1	173865634	173865683	BUD13|HepG2	49
chr1	173865009	173866009	+	CCAT1|hela|ENSG00000234741|dwES	chr1	173865971	173866025	AUH|K562	38
chr1	173865009	173866009	+	CCAT1|hela|ENSG00000234741|dwES	chr1	173865157	173865196	SF3A3|HepG2	39
chr1	173865009	173866009	+	CCAT1|hela|ENSG00000234741|dwES	chr1	173865629	173865672	KHDRBS1|K562	43
chr1	173865009	173866009	+	CCAT1|hela|ENSG00000234741|dwES	chr1	173865626	173865667	HNRNPU|HepG2	41
chr1	173865009	173866009	+	CCAT1|hela|ENSG00000234741|dwES	chr1	173865373	173865415	DDX24|K562	42
chr1	173865009	173866009	+	CCAT1|hela|ENSG00000234741|dwES	chr1	173865350	173865412	FUBP3|HepG2	62
chr1	173865009	173866009	+	CCAT1|hela|ENSG00000234741|dwES	chr1	173865627	173865639	U2AF1|HepG2	12
chr1	173865009	173866009	+	CCAT1|hela|ENSG00000234741|dwES	chr1	173865867	173865895	DDX55|K562	28
chr1	173865009	173866009	+	CCAT1|hela|ENSG00000234741|dwES	chr1	173865347	173865412	HNRNPA1|K562	65
chr1	173865009	173866009	+	CCAT1|hela|ENSG00000234741|dwES	chr1	173865230	173865235	BUD13|K562	5
chr1	173865009	173866009	+	CCAT1|hela|ENSG00000234741|dwES	chr1	173865415	173865422	UCHL5|K562	7
chr1	173865009	173866009	+	CCAT1|hela|ENSG00000234741|dwES	chr1	173865634	173865669	DDX6|K562	35
chr1	173865009	173866009	+	CCAT1|hela|ENSG00000234741|dwES	chr1	173865623	173865683	TRA2A|K562	60
chr1	173865009	173866009	+	CCAT1|hela|ENSG00000234741|dwES	chr1	173865621	173865679	DHX30|HepG2	58
chr1	173865009	173866009	+	CCAT1|hela|ENSG00000234741|dwES	chr1	173865363	173865402	BUD13|HepG2	39
chr1	173865009	173866009	+	CCAT1|hela|ENSG00000234741|dwES	chr1	173865361	173865410	EIF3D|HepG2	49
chr1	173865009	173866009	+	CCAT1|hela|ENSG00000234741|dwES	chr1	173865350	173865373	DDX24|K562	23
chr1	173865009	173866009	+	CCAT1|hela|ENSG00000234741|dwES	chr1	173865378	173865417	RBFOX2|K562	39
chr1	173865009	173866009	+	CCAT1|hela|ENSG00000234741|dwES	chr1	173865857	173865893	UCHL5|K562	36
chr1	173865009	173866009	+	CCAT1|hela|ENSG00000234741|dwES	chr1	173865979	173866026	TRA2A|K562	30
chr1	173865009	173866009	+	CCAT1|hela|ENSG00000234741|dwES	chr1	173865352	173865417	NKRF|HepG2	65
chr1	173865009	173866009	+	CCAT1|hela|ENSG00000234741|dwES	chr1	173865507	173865536	DDX24|K562	29
chr1	173865009	173866009	+	CCAT1|hela|ENSG00000234741|dwES	chr1	173865507	173865529	IGF2BP2|K562	22
chr1	173865009	173866009	+	CCAT1|hela|ENSG00000234741|dwES	chr1	173865237	173865282	DDX24|K562	45
chr1	173865009	173866009	+	CCAT1|hela|ENSG00000234741|dwES	chr1	173865372	173865401	GRWD1|HepG2	29
chr1	173865009	173866009	+	CCAT1|hela|ENSG00000234741|dwES	chr1	173865676	173865681	SMNDC1|K562	5
chr1	173865009	173866009	+	CCAT1|hela|ENSG00000234741|dwES	chr1	173865495	173865526	PUS1|K562	31
chr4	99088188	99089188	+	CCAT1|hela|ENSG00000197894|dwES	chr4	99089042	99089115	GRWD1|HepG2	73
chr4	99088188	99089188	+	CCAT1|hela|ENSG00000197894|dwES	chr4	99089127	99089170	RBM27|K562	43
chr4	99088188	99089188	+	CCAT1|hela|ENSG00000197894|dwES	chr4	99088954	99088987	BCCIP|HepG2	33
chr4	99088188	99089188	+	CCAT1|hela|ENSG00000197894|dwES	chr4	99089016	99089054	PPIG|HepG2	38
chr4	99088188	99089188	+	CCAT1|hela|ENSG00000197894|dwES	chr4	99089159	99089215	UCHL5|HepG2	29
chr4	99088188	99089188	+	CCAT1|hela|ENSG00000197894|dwES	chr4	99088950	99089003	RBM15|HepG2	53
chr4	99088188	99089188	+	CCAT1|hela|ENSG00000197894|dwES	chr4	99089041	99089065	TAF15|HepG2	24
chr4	99088188	99089188	+	CCAT1|hela|ENSG00000197894|dwES	chr4	99089069	99089122	RBM15|HepG2	53
chr4	99088188	99089188	+	CCAT1|hela|ENSG00000197894|dwES	chr4	99089003	99089088	SAFB2|K562	85
chr4	99088188	99089188	+	CCAT1|hela|ENSG00000197894|dwES	chr4	99088954	99088974	TROVE2|HepG2	20
chr4	99088188	99089188	+	CCAT1|hela|ENSG00000197894|dwES	chr4	99089042	99089128	GRWD1|HepG2	86
chr4	99088188	99089188	+	CCAT1|hela|ENSG00000197894|dwES	chr4	99089046	99089100	HNRNPU|HepG2	54
chr4	99088188	99089188	+	CCAT1|hela|ENSG00000197894|dwES	chr4	99089048	99089086	NCBP2|HepG2	38
chr4	99088188	99089188	+	CCAT1|hela|ENSG00000197894|dwES	chr4	99088955	99088985	GRWD1|HepG2	30
chr4	99088188	99089188	+	CCAT1|hela|ENSG00000197894|dwES	chr4	99088959	99089001	ZNF622|K562	42
chr4	99088188	99089188	+	CCAT1|hela|ENSG00000197894|dwES	chr4	99088995	99089053	UCHL5|HepG2	58
chr4	99088188	99089188	+	CCAT1|hela|ENSG00000197894|dwES	chr4	99089073	99089111	HNRNPC|HepG2	38
chr4	99088188	99089188	+	CCAT1|hela|ENSG00000197894|dwES	chr4	99088960	99088986	SAFB2|K562	26
chr4	99088188	99089188	+	CCAT1|hela|ENSG00000197894|dwES	chr4	99088955	99088994	HNRNPC|HepG2	39
chr4	99088188	99089188	+	CCAT1|hela|ENSG00000197894|dwES	chr4	99089060	99089090	DGCR8|HepG2	30
chr4	99088188	99089188	+	CCAT1|hela|ENSG00000197894|dwES	chr4	99089166	99089195	CSTF2T|HepG2	22
chr4	99088188	99089188	+	CCAT1|hela|ENSG00000197894|dwES	chr4	99089028	99089102	SRSF1|HepG2	74
chr4	99088188	99089188	+	CCAT1|hela|ENSG00000197894|dwES	chr4	99088956	99088981	NCBP2|HepG2	25
chr4	99088188	99089188	+	CCAT1|hela|ENSG00000197894|dwES	chr4	99088958	99089061	TAF15|HepG2	103
chr4	99088188	99089188	+	CCAT1|hela|ENSG00000197894|dwES	chr4	99089155	99089200	UCHL5|HepG2	33
chr4	99088188	99089188	+	CCAT1|hela|ENSG00000197894|dwES	chr4	99089105	99089130	TARDBP|K562	25
chr4	99088188	99089188	+	CCAT1|hela|ENSG00000197894|dwES	chr4	99089010	99089071	UCHL5|HepG2	61
chr4	99088188	99089188	+	CCAT1|hela|ENSG00000197894|dwES	chr4	99088956	99088995	HNRNPC|HepG2	39
chr4	99088188	99089188	+	CCAT1|hela|ENSG00000197894|dwES	chr4	99089021	99089066	HNRNPU|HepG2	45
chr4	99088188	99089188	+	CCAT1|hela|ENSG00000197894|dwES	chr4	99089164	99089261	HNRNPA1|HepG2	24
chr4	99088188	99089188	+	CCAT1|hela|ENSG00000197894|dwES	chr4	99088953	99089004	SLTM|HepG2	51
chr4	99088188	99089188	+	CCAT1|hela|ENSG00000197894|dwES	chr4	99089097	99089111	DGCR8|HepG2	14
chr4	99088188	99089188	+	CCAT1|hela|ENSG00000197894|dwES	chr4	99089036	99089052	SRSF1|HepG2	16
chr4	99088188	99089188	+	CCAT1|hela|ENSG00000197894|dwES	chr4	99089024	99089077	SAFB2|K562	53
chr4	99088188	99089188	+	CCAT1|hela|ENSG00000197894|dwES	chr4	99088866	99088912	NCBP2|HepG2	46
chr4	99088188	99089188	+	CCAT1|hela|ENSG00000197894|dwES	chr4	99089062	99089086	U2AF1|HepG2	24
chr7	150370727	150371727	+	CCAT1|hela|ENSG00000214022|dwES	chr7	150371425	150371476	AUH|K562	51
chr7	150370727	150371727	+	CCAT1|hela|ENSG00000214022|dwES	chr7	150371415	150371451	AGO2|HEK293S	36
chr7	150370727	150371727	+	CCAT1|hela|ENSG00000214022|dwES	chr7	150371241	150371356	ZNF622|K562	115
chr7	150370727	150371727	+	CCAT1|hela|ENSG00000214022|dwES	chr7	150371586	150371590	DDX6|K562	4
chr7	150370727	150371727	+	CCAT1|hela|ENSG00000214022|dwES	chr7	150371321	150371349	ZRANB2|K562	28
chr7	150370727	150371727	+	CCAT1|hela|ENSG00000214022|dwES	chr7	150371543	150371581	LARP7|K562	38
chr7	150370727	150371727	+	CCAT1|hela|ENSG00000214022|dwES	chr7	150371560	150371583	RBM15|K562	23
chr7	150370727	150371727	+	CCAT1|hela|ENSG00000214022|dwES	chr7	150371160	150371206	SLTM|K562	46
chr7	150370727	150371727	+	CCAT1|hela|ENSG00000214022|dwES	chr7	150371667	150371697	TBRG4|HepG2	30
chr7	150370727	150371727	+	CCAT1|hela|ENSG00000214022|dwES	chr7	150371169	150371230	UPF1|K562	61
chr7	150370727	150371727	+	CCAT1|hela|ENSG00000214022|dwES	chr7	150371252	150371294	EIF3D|HepG2	42
chr7	150370727	150371727	+	CCAT1|hela|ENSG00000214022|dwES	chr7	150371176	150371231	SMNDC1|HepG2	55
chr7	150370727	150371727	+	CCAT1|hela|ENSG00000214022|dwES	chr7	150371479	150371492	ILF3|HepG2	13
chr7	150370727	150371727	+	CCAT1|hela|ENSG00000214022|dwES	chr7	150370841	150370922	HNRNPA1|HepG2	81
chr7	150370727	150371727	+	CCAT1|hela|ENSG00000214022|dwES	chr7	150371571	150371587	ZNF622|K562	16
chr7	150370727	150371727	+	CCAT1|hela|ENSG00000214022|dwES	chr7	150371230	150371300	SRSF1|HepG2	70
chr7	150370727	150371727	+	CCAT1|hela|ENSG00000214022|dwES	chr7	150371230	150371248	CDC40|HepG2	18
chr7	150370727	150371727	+	CCAT1|hela|ENSG00000214022|dwES	chr7	150371112	150371142	AARS|K562	30
chr7	150370727	150371727	+	CCAT1|hela|ENSG00000214022|dwES	chr7	150371691	150371733	XPO5|HepG2	36
chr7	150370727	150371727	+	CCAT1|hela|ENSG00000214022|dwES	chr7	150371211	150371298	U2AF1|K562	87
chr7	150370727	150371727	+	CCAT1|hela|ENSG00000214022|dwES	chr7	150371451	150371491	LARP7|K562	40
chr7	150370727	150371727	+	CCAT1|hela|ENSG00000214022|dwES	chr7	150371725	150371737	NOLC1|K562	2
chr7	150370727	150371727	+	CCAT1|hela|ENSG00000214022|dwES	chr7	150371160	150371214	HNRNPU|HepG2	54
chr7	150370727	150371727	+	CCAT1|hela|ENSG00000214022|dwES	chr7	150370852	150370868	AUH|HepG2	16
chr7	150370727	150371727	+	CCAT1|hela|ENSG00000214022|dwES	chr7	150371544	150371577	XRCC6|HepG2	33
chr7	150370727	150371727	+	CCAT1|hela|ENSG00000214022|dwES	chr7	150371254	150371309	AGGF1|K562	55
chr7	150370727	150371727	+	CCAT1|hela|ENSG00000214022|dwES	chr7	150371448	150371460	AGGF1|K562	12
chr7	150370727	150371727	+	CCAT1|hela|ENSG00000214022|dwES	chr7	150371303	150371390	FKBP4|HepG2	87
chr7	150370727	150371727	+	CCAT1|hela|ENSG00000214022|dwES	chr7	150370848	150370901	HNRNPA1|HepG2	53
chr7	150370727	150371727	+	CCAT1|hela|ENSG00000214022|dwES	chr7	150371310	150371345	CDC40|HepG2	35
chr7	150370727	150371727	+	CCAT1|hela|ENSG00000214022|dwES	chr7	150371222	150371262	U2AF2|K562	40
chr7	150370727	150371727	+	CCAT1|hela|ENSG00000214022|dwES	chr7	150371229	150371364	EIF4G2|K562	135
chr7	150370727	150371727	+	CCAT1|hela|ENSG00000214022|dwES	chr7	150371551	150371583	NKRF|HepG2	32
chr7	150370727	150371727	+	CCAT1|hela|ENSG00000214022|dwES	chr7	150370852	150370869	TBRG4|K562	17
chr7	150370727	150371727	+	CCAT1|hela|ENSG00000214022|dwES	chr7	150371700	150371735	PPIL4|K562	27
chr7	150370727	150371727	+	CCAT1|hela|ENSG00000214022|dwES	chr7	150371157	150371231	XRCC6|HepG2	74
chr7	150370727	150371727	+	CCAT1|hela|ENSG00000214022|dwES	chr7	150371164	150371202	BCCIP|HepG2	38
chr7	150370727	150371727	+	CCAT1|hela|ENSG00000214022|dwES	chr7	150370697	150370732	NOLC1|HepG2	5
chr7	150370727	150371727	+	CCAT1|hela|ENSG00000214022|dwES	chr7	150371556	150371583	XRN2|HepG2	27
chr7	150370727	150371727	+	CCAT1|hela|ENSG00000214022|dwES	chr7	150371228	150371289	PTBP1|K562	61
chr7	150370727	150371727	+	CCAT1|hela|ENSG00000214022|dwES	chr7	150371252	150371310	SRSF1|HepG2	58
chr7	150370727	150371727	+	CCAT1|hela|ENSG00000214022|dwES	chr7	150371213	150371332	METAP2|K562	119
chr7	150370727	150371727	+	CCAT1|hela|ENSG00000214022|dwES	chr7	150371168	150371191	RBM5|HepG2	23
chr7	150370727	150371727	+	CCAT1|hela|ENSG00000214022|dwES	chr7	150371246	150371324	UCHL5|K562	78
chr7	150370727	150371727	+	CCAT1|hela|ENSG00000214022|dwES	chr7	150371201	150371219	HNRNPA1|K562	18
chr7	150370727	150371727	+	CCAT1|hela|ENSG00000214022|dwES	chr7	150371169	150371264	SF3A3|HepG2	95
chr7	150370727	150371727	+	CCAT1|hela|ENSG00000214022|dwES	chr7	150371308	150371345	XRN2|K562	37
chr7	150370727	150371727	+	CCAT1|hela|ENSG00000214022|dwES	chr7	150371611	150371664	DHX30|K562	53
chr7	150370727	150371727	+	CCAT1|hela|ENSG00000214022|dwES	chr7	150371161	150371212	HNRNPU|HepG2	51
chr7	150370727	150371727	+	CCAT1|hela|ENSG00000214022|dwES	chr7	150371250	150371296	SUB1|HepG2	46
chr7	150370727	150371727	+	CCAT1|hela|ENSG00000214022|dwES	chr7	150371436	150371470	AKAP8L|K562	34
chr7	150370727	150371727	+	CCAT1|hela|ENSG00000214022|dwES	chr7	150371234	150371297	EIF3D|HepG2	63
chr7	150370727	150371727	+	CCAT1|hela|ENSG00000214022|dwES	chr7	150371528	150371550	DROSHA|K562	22
chr7	150370727	150371727	+	CCAT1|hela|ENSG00000214022|dwES	chr7	150371160	150371206	TRA2A|HepG2	46
chr7	150370727	150371727	+	CCAT1|hela|ENSG00000214022|dwES	chr7	150371549	150371575	DROSHA|K562	26
chr7	150370727	150371727	+	CCAT1|hela|ENSG00000214022|dwES	chr7	150370750	150370779	YBX3|K562	29
chr7	150370727	150371727	+	CCAT1|hela|ENSG00000214022|dwES	chr7	150371552	150371563	HNRNPC|HepG2	11
chr7	150370727	150371727	+	CCAT1|hela|ENSG00000214022|dwES	chr7	150371567	150371573	GTF2F1|K562	6
chr7	150370727	150371727	+	CCAT1|hela|ENSG00000214022|dwES	chr7	150371206	150371281	CDC40|HepG2	75
chr7	150370727	150371727	+	CCAT1|hela|ENSG00000214022|dwES	chr7	150371186	150371220	EIF3D|HepG2	34
chr7	150370727	150371727	+	CCAT1|hela|ENSG00000214022|dwES	chr7	150371474	150371504	TIA1|K562	30
chr7	150370727	150371727	+	CCAT1|hela|ENSG00000214022|dwES	chr7	150371208	150371267	TNRC6A|K562	59
chr7	150370727	150371727	+	CCAT1|hela|ENSG00000214022|dwES	chr7	150371155	150371206	CPSF6|K562	51
chr7	150370727	150371727	+	CCAT1|hela|ENSG00000214022|dwES	chr7	150371389	150371427	SMNDC1|K562	38
chr7	150370727	150371727	+	CCAT1|hela|ENSG00000214022|dwES	chr7	150371234	150371330	PPIL4|K562	96
chr7	150370727	150371727	+	CCAT1|hela|ENSG00000214022|dwES	chr7	150371548	150371600	RPS5|K562	52
chr7	150370727	150371727	+	CCAT1|hela|ENSG00000214022|dwES	chr7	150370871	150370906	LSM11|HepG2	35
chr7	150370727	150371727	+	CCAT1|hela|ENSG00000214022|dwES	chr7	150371388	150371425	DDX55|HepG2	37
chr7	150370727	150371727	+	CCAT1|hela|ENSG00000214022|dwES	chr7	150371299	150371354	SLTM|HepG2	55
chr7	150370727	150371727	+	CCAT1|hela|ENSG00000214022|dwES	chr7	150371371	150371408	GTF2F1|K562	37
chr7	150370727	150371727	+	CCAT1|hela|ENSG00000214022|dwES	chr7	150371451	150371482	DDX6|HepG2	31
chr7	150370727	150371727	+	CCAT1|hela|ENSG00000214022|dwES	chr7	150371620	150371673	IGF2BP2|K562	53
chr7	150370727	150371727	+	CCAT1|hela|ENSG00000214022|dwES	chr7	150371460	150371485	HLTF|K562	25
chr7	150370727	150371727	+	CCAT1|hela|ENSG00000214022|dwES	chr7	150371259	150371294	AUH|K562	35
chr7	150370727	150371727	+	CCAT1|hela|ENSG00000214022|dwES	chr7	150371232	150371311	DDX24|K562	79
chr7	150370727	150371727	+	CCAT1|hela|ENSG00000214022|dwES	chr7	150371447	150371490	RBM15|HepG2	43
chr7	150370727	150371727	+	CCAT1|hela|ENSG00000214022|dwES	chr7	150371305	150371353	EIF4G2|K562	48
chr7	150370727	150371727	+	CCAT1|hela|ENSG00000214022|dwES	chr7	150371255	150371275	RBFOX2|HepG2	20
chr7	150370727	150371727	+	CCAT1|hela|ENSG00000214022|dwES	chr7	150371547	150371576	CSTF2T|HepG2	29
chr7	150370727	150371727	+	CCAT1|hela|ENSG00000214022|dwES	chr7	150370783	150370801	DHX30|HepG2	18
chr7	150370727	150371727	+	CCAT1|hela|ENSG00000214022|dwES	chr7	150371297	150371347	RBM15|K562	50
chr7	150370727	150371727	+	CCAT1|hela|ENSG00000214022|dwES	chr7	150371588	150371615	FASTKD2|HepG2	27
chr7	150370727	150371727	+	CCAT1|hela|ENSG00000214022|dwES	chr7	150371247	150371296	TBRG4|K562	49
chr7	150370727	150371727	+	CCAT1|hela|ENSG00000214022|dwES	chr7	150371560	150371573	MTPAP|K562	13
chr7	150370727	150371727	+	CCAT1|hela|ENSG00000214022|dwES	chr7	150371722	150371762	CSTF2T|HepG2	5
chr7	150370727	150371727	+	CCAT1|hela|ENSG00000214022|dwES	chr7	150371302	150371378	SLTM|K562	76
chr7	150370727	150371727	+	CCAT1|hela|ENSG00000214022|dwES	chr7	150371546	150371577	LSM11|HepG2	31
chr7	150370727	150371727	+	CCAT1|hela|ENSG00000214022|dwES	chr7	150371206	150371275	PRPF8|K562	69
chr7	150370727	150371727	+	CCAT1|hela|ENSG00000214022|dwES	chr7	150371273	150371324	SUPV3L1|HepG2	51
chr7	150370727	150371727	+	CCAT1|hela|ENSG00000214022|dwES	chr7	150371534	150371582	PTBP1|K562	48
chr7	150370727	150371727	+	CCAT1|hela|ENSG00000214022|dwES	chr7	150371328	150371342	DDX42|K562	14
chr7	150370727	150371727	+	CCAT1|hela|ENSG00000214022|dwES	chr7	150371223	150371344	GRWD1|HepG2	121
chr7	150370727	150371727	+	CCAT1|hela|ENSG00000214022|dwES	chr7	150371236	150371309	FASTKD2|HepG2	73
chr7	150370727	150371727	+	CCAT1|hela|ENSG00000214022|dwES	chr7	150371604	150371643	FAM120A|K562	39
chr7	150370727	150371727	+	CCAT1|hela|ENSG00000214022|dwES	chr7	150371301	150371344	HNRNPC|HepG2	43
chr7	150370727	150371727	+	CCAT1|hela|ENSG00000214022|dwES	chr7	150371156	150371233	UPF1|K562	77
chr7	150370727	150371727	+	CCAT1|hela|ENSG00000214022|dwES	chr7	150371438	150371495	METAP2|K562	57
chr7	150370727	150371727	+	CCAT1|hela|ENSG00000214022|dwES	chr7	150371296	150371352	RBM15|HepG2	56
chr7	150370727	150371727	+	CCAT1|hela|ENSG00000214022|dwES	chr7	150371238	150371306	GRWD1|HepG2	68
chr7	150370727	150371727	+	CCAT1|hela|ENSG00000214022|dwES	chr7	150371561	150371618	FKBP4|HepG2	57
chr7	150370727	150371727	+	CCAT1|hela|ENSG00000214022|dwES	chr7	150371551	150371597	PPIG|HepG2	46
chr7	150370727	150371727	+	CCAT1|hela|ENSG00000214022|dwES	chr7	150371546	150371592	YBX3|K562	46
chr7	150370727	150371727	+	CCAT1|hela|ENSG00000214022|dwES	chr7	150371490	150371510	FAM120A|HepG2	20
chr7	150370727	150371727	+	CCAT1|hela|ENSG00000214022|dwES	chr7	150371229	150371363	UCHL5|HepG2	134
chr7	150370727	150371727	+	CCAT1|hela|ENSG00000214022|dwES	chr7	150371133	150371179	HNRNPUL1|K562	46
chr7	150370727	150371727	+	CCAT1|hela|ENSG00000214022|dwES	chr7	150371287	150371301	XRN2|HepG2	14
chr7	150370727	150371727	+	CCAT1|hela|ENSG00000214022|dwES	chr7	150371144	150371189	TBRG4|K562	45
chr7	150370727	150371727	+	CCAT1|hela|ENSG00000214022|dwES	chr7	150371531	150371569	GEMIN5|K562	38
chr7	150370727	150371727	+	CCAT1|hela|ENSG00000214022|dwES	chr7	150371335	150371386	DDX3X|K562	51
chr7	150370727	150371727	+	CCAT1|hela|ENSG00000214022|dwES	chr7	150371285	150371348	SND1|HepG2	63
chr7	150370727	150371727	+	CCAT1|hela|ENSG00000214022|dwES	chr7	150371530	150371597	BUD13|K562	67
chr7	150370727	150371727	+	CCAT1|hela|ENSG00000214022|dwES	chr7	150370741	150370757	DDX3X|K562	16
chr7	150370727	150371727	+	CCAT1|hela|ENSG00000214022|dwES	chr7	150371530	150371557	EWSR1|K562	27
chr7	150370727	150371727	+	CCAT1|hela|ENSG00000214022|dwES	chr7	150371292	150371309	AGGF1|HepG2	17
chr7	150370727	150371727	+	CCAT1|hela|ENSG00000214022|dwES	chr7	150371169	150371190	SRSF1|HepG2	21
chr7	150370727	150371727	+	CCAT1|hela|ENSG00000214022|dwES	chr7	150371324	150371331	PTBP1|HepG2	7
chr7	150370727	150371727	+	CCAT1|hela|ENSG00000214022|dwES	chr7	150371298	150371344	DDX55|HepG2	46
chr7	150370727	150371727	+	CCAT1|hela|ENSG00000214022|dwES	chr7	150371507	150371583	GRWD1|HepG2	76
chr7	150370727	150371727	+	CCAT1|hela|ENSG00000214022|dwES	chr7	150371561	150371595	RBM5|HepG2	34
chr7	150370727	150371727	+	CCAT1|hela|ENSG00000214022|dwES	chr7	150371518	150371525	SFPQ|HepG2	7
chr7	150370727	150371727	+	CCAT1|hela|ENSG00000214022|dwES	chr7	150370854	150370875	SAFB2|K562	21
chr7	150370727	150371727	+	CCAT1|hela|ENSG00000214022|dwES	chr7	150371544	150371604	FMR1|K562	60
chr7	150370727	150371727	+	CCAT1|hela|ENSG00000214022|dwES	chr7	150371315	150371335	TROVE2|HepG2	20
chr7	150370727	150371727	+	CCAT1|hela|ENSG00000214022|dwES	chr7	150371460	150371481	HNRNPK|K562	21
chr7	150370727	150371727	+	CCAT1|hela|ENSG00000214022|dwES	chr7	150371175	150371239	TBRG4|K562	64
chr7	150370727	150371727	+	CCAT1|hela|ENSG00000214022|dwES	chr7	150371458	150371500	PPIG|HepG2	42
chr7	150370727	150371727	+	CCAT1|hela|ENSG00000214022|dwES	chr7	150371210	150371259	SUPV3L1|HepG2	49
chr7	150370727	150371727	+	CCAT1|hela|ENSG00000214022|dwES	chr7	150370853	150370885	DKC1|HepG2	32
chr7	150370727	150371727	+	CCAT1|hela|ENSG00000214022|dwES	chr7	150370883	150370905	HNRNPL|HepG2	22
chr7	150370727	150371727	+	CCAT1|hela|ENSG00000214022|dwES	chr7	150371643	150371664	HNRNPUL1|HepG2	21
chr7	150370727	150371727	+	CCAT1|hela|ENSG00000214022|dwES	chr7	150371454	150371473	SRSF7|K562	19
chr7	150370727	150371727	+	CCAT1|hela|ENSG00000214022|dwES	chr7	150371225	150371239	XRN2|HepG2	14
chr7	150370727	150371727	+	CCAT1|hela|ENSG00000214022|dwES	chr7	150371437	150371463	DDX59|HepG2	26
chr7	150370727	150371727	+	CCAT1|hela|ENSG00000214022|dwES	chr7	150371714	150371740	DKC1|HepG2	13
chr7	150370727	150371727	+	CCAT1|hela|ENSG00000214022|dwES	chr7	150371353	150371368	FXR1|K562	15
chr7	150370727	150371727	+	CCAT1|hela|ENSG00000214022|dwES	chr7	150370832	150370887	HNRNPA1|K562	55
chr7	150370727	150371727	+	CCAT1|hela|ENSG00000214022|dwES	chr7	150371236	150371317	DDX3X|HepG2	81
chr7	150370727	150371727	+	CCAT1|hela|ENSG00000214022|dwES	chr7	150371472	150371493	BUD13|K562	21
chr7	150370727	150371727	+	CCAT1|hela|ENSG00000214022|dwES	chr7	150371468	150371503	SLTM|HepG2	35
chr7	150370727	150371727	+	CCAT1|hela|ENSG00000214022|dwES	chr7	150371619	150371641	DHX30|HepG2	22
chr7	150370727	150371727	+	CCAT1|hela|ENSG00000214022|dwES	chr7	150371278	150371367	DHX30|HepG2	89
chr7	150370727	150371727	+	CCAT1|hela|ENSG00000214022|dwES	chr7	150371359	150371413	DDX6|HepG2	54
chr7	150370727	150371727	+	CCAT1|hela|ENSG00000214022|dwES	chr7	150371250	150371287	SLTM|K562	37
chr7	150370727	150371727	+	CCAT1|hela|ENSG00000214022|dwES	chr7	150371464	150371499	U2AF2|K562	35
chr7	150370727	150371727	+	CCAT1|hela|ENSG00000214022|dwES	chr7	150371720	150371759	RBM15|K562	7
chr7	150370727	150371727	+	CCAT1|hela|ENSG00000214022|dwES	chr7	150371602	150371642	SUGP2|HepG2	40
chr7	150370727	150371727	+	CCAT1|hela|ENSG00000214022|dwES	chr7	150371546	150371574	EIF3D|HepG2	28
chr7	150370727	150371727	+	CCAT1|hela|ENSG00000214022|dwES	chr7	150371177	150371217	HNRNPUL1|HepG2	40
chr7	150370727	150371727	+	CCAT1|hela|ENSG00000214022|dwES	chr7	150371237	150371302	RPS3|K562	65
chr7	150370727	150371727	+	CCAT1|hela|ENSG00000214022|dwES	chr7	150371255	150371296	SRSF7|HepG2	41
chr7	150370727	150371727	+	CCAT1|hela|ENSG00000214022|dwES	chr7	150371188	150371359	BUD13|K562	171
chr7	150370727	150371727	+	CCAT1|hela|ENSG00000214022|dwES	chr7	150371545	150371583	FAM120A|HepG2	38
chr7	150370727	150371727	+	CCAT1|hela|ENSG00000214022|dwES	chr7	150371266	150371340	LSM11|HepG2	74
chr7	150370727	150371727	+	CCAT1|hela|ENSG00000214022|dwES	chr7	150370827	150370874	HNRNPA1|K562	47
chr7	150370727	150371727	+	CCAT1|hela|ENSG00000214022|dwES	chr7	150370874	150370917	AGGF1|HepG2	43
chr7	150370727	150371727	+	CCAT1|hela|ENSG00000214022|dwES	chr7	150371110	150371136	KHDRBS1|K562	26
chr7	150370727	150371727	+	CCAT1|hela|ENSG00000214022|dwES	chr7	150371566	150371598	GNL3|K562	32
chr7	150370727	150371727	+	CCAT1|hela|ENSG00000214022|dwES	chr7	150371546	150371575	SRSF1|HepG2	29
chr7	150370727	150371727	+	CCAT1|hela|ENSG00000214022|dwES	chr7	150371559	150371561	XRN2|HepG2	2
chr7	150370727	150371727	+	CCAT1|hela|ENSG00000214022|dwES	chr7	150371455	150371497	FASTKD2|HepG2	42
chr7	150370727	150371727	+	CCAT1|hela|ENSG00000214022|dwES	chr7	150371535	150371578	RPS5|HepG2	43
chr7	150370727	150371727	+	CCAT1|hela|ENSG00000214022|dwES	chr7	150370861	150370922	NCBP2|K562	61
chr7	150370727	150371727	+	CCAT1|hela|ENSG00000214022|dwES	chr7	150371133	150371164	FASTKD2|HepG2	31
chr7	150370727	150371727	+	CCAT1|hela|ENSG00000214022|dwES	chr7	150371513	150371521	SRSF7|HepG2	8
chr7	150370727	150371727	+	CCAT1|hela|ENSG00000214022|dwES	chr7	150371460	150371476	XRN2|K562	16
chr7	150370727	150371727	+	CCAT1|hela|ENSG00000214022|dwES	chr7	150371528	150371594	METAP2|K562	66
chr7	150370727	150371727	+	CCAT1|hela|ENSG00000214022|dwES	chr7	150371461	150371477	EIF3H|HepG2	16
chr7	150370727	150371727	+	CCAT1|hela|ENSG00000214022|dwES	chr7	150371491	150371560	PCBP2|HepG2	69
chr7	150370727	150371727	+	CCAT1|hela|ENSG00000214022|dwES	chr7	150371479	150371504	LARP4|HepG2	25
chr7	150370727	150371727	+	CCAT1|hela|ENSG00000214022|dwES	chr7	150371141	150371160	DDX24|K562	19
chr7	150370727	150371727	+	CCAT1|hela|ENSG00000214022|dwES	chr7	150371183	150371211	RBFOX2|K562	28
chr7	150370727	150371727	+	CCAT1|hela|ENSG00000214022|dwES	chr7	150370758	150370773	TBRG4|K562	15
chr7	150370727	150371727	+	CCAT1|hela|ENSG00000214022|dwES	chr7	150371438	150371474	CSTF2T|K562	36
chr7	150370727	150371727	+	CCAT1|hela|ENSG00000214022|dwES	chr7	150370837	150370861	U2AF1|HepG2	24
chr7	150370727	150371727	+	CCAT1|hela|ENSG00000214022|dwES	chr7	150371637	150371646	SFPQ|HepG2	9
chr7	150370727	150371727	+	CCAT1|hela|ENSG00000214022|dwES	chr7	150370788	150370807	RBM27|K562	19
chr7	150370727	150371727	+	CCAT1|hela|ENSG00000214022|dwES	chr7	150371242	150371304	MTPAP|K562	62
chr7	150370727	150371727	+	CCAT1|hela|ENSG00000214022|dwES	chr7	150371215	150371252	HNRNPC|HepG2	37
chr7	150370727	150371727	+	CCAT1|hela|ENSG00000214022|dwES	chr7	150371326	150371360	RBFOX2|HepG2	34
chr7	150370727	150371727	+	CCAT1|hela|ENSG00000214022|dwES	chr7	150371118	150371122	AARS|K562	4
chr7	150370727	150371727	+	CCAT1|hela|ENSG00000214022|dwES	chr7	150371233	150371328	PPIG|HepG2	95
chr7	150370727	150371727	+	CCAT1|hela|ENSG00000214022|dwES	chr7	150371659	150371688	YBX3|K562	29
chr7	150370727	150371727	+	CCAT1|hela|ENSG00000214022|dwES	chr7	150371605	150371647	SND1|K562	42
chr7	150370727	150371727	+	CCAT1|hela|ENSG00000214022|dwES	chr7	150371262	150371285	DDX42|K562	23
chr7	150370727	150371727	+	CCAT1|hela|ENSG00000214022|dwES	chr7	150371202	150371355	PPIG|HepG2	153
chr7	150370727	150371727	+	CCAT1|hela|ENSG00000214022|dwES	chr7	150371159	150371280	SRSF9|HepG2	121
chr7	150370727	150371727	+	CCAT1|hela|ENSG00000214022|dwES	chr7	150371289	150371329	GTF2F1|K562	40
chr7	150370727	150371727	+	CCAT1|hela|ENSG00000214022|dwES	chr7	150371458	150371498	CSTF2T|HepG2	40
chr7	150370727	150371727	+	CCAT1|hela|ENSG00000214022|dwES	chr7	150371559	150371580	RBM22|HepG2	21
chr7	150370727	150371727	+	CCAT1|hela|ENSG00000214022|dwES	chr7	150371005	150371013	DGCR8|HepG2	8
chr7	150370727	150371727	+	CCAT1|hela|ENSG00000214022|dwES	chr7	150371140	150371220	FAM120A|HepG2	80
chr7	150370727	150371727	+	CCAT1|hela|ENSG00000214022|dwES	chr7	150371151	150371210	CSTF2T|HepG2	59
chr7	150370727	150371727	+	CCAT1|hela|ENSG00000214022|dwES	chr7	150371471	150371479	CDC40|HepG2	8
chr7	150370727	150371727	+	CCAT1|hela|ENSG00000214022|dwES	chr7	150371167	150371207	XRCC6|K562	40
chr7	150370727	150371727	+	CCAT1|hela|ENSG00000214022|dwES	chr7	150371585	150371645	IGF2BP2|K562	60
chr7	150370727	150371727	+	CCAT1|hela|ENSG00000214022|dwES	chr7	150371548	150371584	PRPF8|HepG2	36
chr7	150370727	150371727	+	CCAT1|hela|ENSG00000214022|dwES	chr7	150371206	150371254	U2AF2|K562	48
chr7	150370727	150371727	+	CCAT1|hela|ENSG00000214022|dwES	chr7	150371162	150371214	GNL3|K562	52
chr7	150370727	150371727	+	CCAT1|hela|ENSG00000214022|dwES	chr7	150371553	150371592	RBM27|K562	39
chr7	150370727	150371727	+	CCAT1|hela|ENSG00000214022|dwES	chr7	150370896	150370911	RBM27|K562	15
chr7	150370727	150371727	+	CCAT1|hela|ENSG00000214022|dwES	chr7	150371182	150371190	CSTF2T|HepG2	8
chr7	150370727	150371727	+	CCAT1|hela|ENSG00000214022|dwES	chr7	150371255	150371316	NOL12|HepG2	61
chr7	150370727	150371727	+	CCAT1|hela|ENSG00000214022|dwES	chr7	150371203	150371290	AKAP8L|K562	87
chr7	150370727	150371727	+	CCAT1|hela|ENSG00000214022|dwES	chr7	150371502	150371544	HNRNPK|K562	42
chr7	150370727	150371727	+	CCAT1|hela|ENSG00000214022|dwES	chr7	150371528	150371584	BUD13|HepG2	56
chr7	150370727	150371727	+	CCAT1|hela|ENSG00000214022|dwES	chr7	150371242	150371299	HLTF|K562	57
chr7	150370727	150371727	+	CCAT1|hela|ENSG00000214022|dwES	chr7	150371228	150371383	DDX3X|HepG2	155
chr7	150370727	150371727	+	CCAT1|hela|ENSG00000214022|dwES	chr7	150371214	150371290	YBX3|K562	76
chr7	150370727	150371727	+	CCAT1|hela|ENSG00000214022|dwES	chr7	150371307	150371335	DHX30|HepG2	28
chr7	150370727	150371727	+	CCAT1|hela|ENSG00000214022|dwES	chr7	150371084	150371140	QKI|K562	56
chr7	150370727	150371727	+	CCAT1|hela|ENSG00000214022|dwES	chr7	150370844	150370883	NCBP2|HepG2	39
chr7	150370727	150371727	+	CCAT1|hela|ENSG00000214022|dwES	chr7	150371167	150371244	RBM15|HepG2	77
chr7	150370727	150371727	+	CCAT1|hela|ENSG00000214022|dwES	chr7	150371465	150371566	YWHAG|K562	101
chr7	150370727	150371727	+	CCAT1|hela|ENSG00000214022|dwES	chr7	150370948	150370977	CSTF2T|HepG2	29
chr7	150370727	150371727	+	CCAT1|hela|ENSG00000214022|dwES	chr7	150371233	150371311	NKRF|HepG2	78
chr7	150370727	150371727	+	CCAT1|hela|ENSG00000214022|dwES	chr7	150371538	150371601	RBM15|HepG2	63
chr7	150370727	150371727	+	CCAT1|hela|ENSG00000214022|dwES	chr7	150371324	150371335	NCBP2|HepG2	11
chr7	150370727	150371727	+	CCAT1|hela|ENSG00000214022|dwES	chr7	150371304	150371345	RPS5|HepG2	41
chr7	150370727	150371727	+	CCAT1|hela|ENSG00000214022|dwES	chr7	150371294	150371364	MTPAP|K562	70
chr7	150370727	150371727	+	CCAT1|hela|ENSG00000214022|dwES	chr7	150371294	150371352	HNRNPK|K562	58
chr7	150370727	150371727	+	CCAT1|hela|ENSG00000214022|dwES	chr7	150371159	150371253	SF3A3|HepG2	94
chr7	150370727	150371727	+	CCAT1|hela|ENSG00000214022|dwES	chr7	150371163	150371325	DROSHA|K562	162
chr7	150370727	150371727	+	CCAT1|hela|ENSG00000214022|dwES	chr7	150371180	150371244	TAF15|K562	64
chr7	150370727	150371727	+	CCAT1|hela|ENSG00000214022|dwES	chr7	150371245	150371352	UCHL5|K562	107
chr7	150370727	150371727	+	CCAT1|hela|ENSG00000214022|dwES	chr7	150371266	150371360	XRN2|K562	94
chr7	150370727	150371727	+	CCAT1|hela|ENSG00000214022|dwES	chr7	150371131	150371167	TIA1|K562	36
chr7	150370727	150371727	+	CCAT1|hela|ENSG00000214022|dwES	chr7	150371515	150371578	NONO|K562	63
chr7	150370727	150371727	+	CCAT1|hela|ENSG00000214022|dwES	chr7	150371150	150371225	FASTKD2|K562	75
chr7	150370727	150371727	+	CCAT1|hela|ENSG00000214022|dwES	chr7	150371260	150371347	DDX24|K562	87
chr7	150370727	150371727	+	CCAT1|hela|ENSG00000214022|dwES	chr7	150371247	150371291	NCBP2|HepG2	44
chr7	150370727	150371727	+	CCAT1|hela|ENSG00000214022|dwES	chr7	150371275	150371291	DDX55|K562	16
chr7	150370727	150371727	+	CCAT1|hela|ENSG00000214022|dwES	chr7	150371083	150371109	KHDRBS1|K562	26
chr7	150370727	150371727	+	CCAT1|hela|ENSG00000214022|dwES	chr7	150371267	150371333	DHX30|K562	66
chr7	150370727	150371727	+	CCAT1|hela|ENSG00000214022|dwES	chr7	150371159	150371302	EFTUD2|HepG2	143
chr7	150370727	150371727	+	CCAT1|hela|ENSG00000214022|dwES	chr7	150371545	150371595	SND1|K562	50
chr7	150370727	150371727	+	CCAT1|hela|ENSG00000214022|dwES	chr7	150371187	150371246	LARP4|HepG2	59
chr7	150370727	150371727	+	CCAT1|hela|ENSG00000214022|dwES	chr7	150371316	150371356	BUD13|HepG2	40
chr7	150370727	150371727	+	CCAT1|hela|ENSG00000214022|dwES	chr7	150371542	150371573	EIF3H|HepG2	31
chr7	150370727	150371727	+	CCAT1|hela|ENSG00000214022|dwES	chr7	150371539	150371585	SLTM|HepG2	46
chr7	150370727	150371727	+	CCAT1|hela|ENSG00000214022|dwES	chr7	150371515	150371560	RBM15|K562	45
chr7	150370727	150371727	+	CCAT1|hela|ENSG00000214022|dwES	chr7	150371188	150371205	FKBP4|HepG2	17
chr7	150370727	150371727	+	CCAT1|hela|ENSG00000214022|dwES	chr7	150370940	150370974	HNRNPL|K562	34
chr7	150370727	150371727	+	CCAT1|hela|ENSG00000214022|dwES	chr7	150371171	150371202	AGGF1|K562	31
chr7	150370727	150371727	+	CCAT1|hela|ENSG00000214022|dwES	chr7	150371102	150371112	AARS|K562	10
chr7	150370727	150371727	+	CCAT1|hela|ENSG00000214022|dwES	chr7	150370864	150370939	TAF15|K562	75
chr7	150370727	150371727	+	CCAT1|hela|ENSG00000214022|dwES	chr7	150371542	150371597	HNRNPK|K562	55
chr7	150370727	150371727	+	CCAT1|hela|ENSG00000214022|dwES	chr7	150371149	150371185	AUH|K562	36
chr7	150370727	150371727	+	CCAT1|hela|ENSG00000214022|dwES	chr7	150371477	150371537	EIF3H|HepG2	60
chr7	150370727	150371727	+	CCAT1|hela|ENSG00000214022|dwES	chr7	150371663	150371686	FXR2|K562	23
chr7	150370727	150371727	+	CCAT1|hela|ENSG00000214022|dwES	chr7	150371534	150371568	HNRNPL|HepG2	34
chr7	150370727	150371727	+	CCAT1|hela|ENSG00000214022|dwES	chr7	150370986	150370998	DHX30|K562	12
chr7	150370727	150371727	+	CCAT1|hela|ENSG00000214022|dwES	chr7	150371208	150371245	EXOSC5|K562	37
chr7	150370727	150371727	+	CCAT1|hela|ENSG00000214022|dwES	chr7	150371546	150371582	IGF2BP1|HepG2	36
chr7	150370727	150371727	+	CCAT1|hela|ENSG00000214022|dwES	chr7	150370704	150370742	HNRNPL|HepG2	15
chr7	150370727	150371727	+	CCAT1|hela|ENSG00000214022|dwES	chr7	150371458	150371502	DHX30|HepG2	44
chr7	150370727	150371727	+	CCAT1|hela|ENSG00000214022|dwES	chr7	150371169	150371188	PCBP2|HepG2	19
chr7	150370727	150371727	+	CCAT1|hela|ENSG00000214022|dwES	chr7	150370903	150370926	SMNDC1|HepG2	23
chr7	150370727	150371727	+	CCAT1|hela|ENSG00000214022|dwES	chr7	150371546	150371587	SLTM|K562	41
chr7	150370727	150371727	+	CCAT1|hela|ENSG00000214022|dwES	chr7	150371202	150371273	LARP4|HepG2	71
chr7	150370727	150371727	+	CCAT1|hela|ENSG00000214022|dwES	chr7	150371175	150371200	RPS3|HepG2	25
chr7	150370727	150371727	+	CCAT1|hela|ENSG00000214022|dwES	chr7	150371239	150371310	GEMIN5|K562	71
chr7	150370727	150371727	+	CCAT1|hela|ENSG00000214022|dwES	chr7	150371550	150371573	U2AF1|HepG2	23
chr7	150370727	150371727	+	CCAT1|hela|ENSG00000214022|dwES	chr7	150371231	150371288	SRSF1|K562	57
chr7	150370727	150371727	+	CCAT1|hela|ENSG00000214022|dwES	chr7	150371191	150371294	EFTUD2|K562	103
chr7	150370727	150371727	+	CCAT1|hela|ENSG00000214022|dwES	chr7	150371628	150371663	PUM2|K562	35
chr7	150370727	150371727	+	CCAT1|hela|ENSG00000214022|dwES	chr7	150371315	150371328	SMNDC1|K562	13
chr7	150370727	150371727	+	CCAT1|hela|ENSG00000214022|dwES	chr7	150371174	150371242	CSTF2T|K562	68
chr7	150370727	150371727	+	CCAT1|hela|ENSG00000214022|dwES	chr7	150371152	150371207	HNRNPL|HepG2	55
chr7	150370727	150371727	+	CCAT1|hela|ENSG00000214022|dwES	chr7	150371170	150371212	TBRG4|HepG2	42
chr7	150370727	150371727	+	CCAT1|hela|ENSG00000214022|dwES	chr7	150371163	150371206	HNRNPM|K562	43
chr7	150370727	150371727	+	CCAT1|hela|ENSG00000214022|dwES	chr7	150371439	150371484	NOLC1|K562	45
chr7	150370727	150371727	+	CCAT1|hela|ENSG00000214022|dwES	chr7	150371357	150371373	LARP7|K562	16
chr7	150370727	150371727	+	CCAT1|hela|ENSG00000214022|dwES	chr7	150371362	150371391	SUGP2|HepG2	29
chr7	150370727	150371727	+	CCAT1|hela|ENSG00000214022|dwES	chr7	150371458	150371519	MTPAP|K562	61
chr7	150370727	150371727	+	CCAT1|hela|ENSG00000214022|dwES	chr7	150371174	150371200	LSM11|HepG2	26
chr7	150370727	150371727	+	CCAT1|hela|ENSG00000214022|dwES	chr7	150370727	150370743	ILF3|HepG2	16
chr7	150370727	150371727	+	CCAT1|hela|ENSG00000214022|dwES	chr7	150371594	150371638	XRCC6|K562	44
chr7	150370727	150371727	+	CCAT1|hela|ENSG00000214022|dwES	chr7	150371310	150371361	SLTM|K562	51
chr7	150370727	150371727	+	CCAT1|hela|ENSG00000214022|dwES	chr7	150371255	150371334	FTO|K562	79
chr7	150370727	150371727	+	CCAT1|hela|ENSG00000214022|dwES	chr7	150371443	150371489	LSM11|HepG2	46
chr7	150370727	150371727	+	CCAT1|hela|ENSG00000214022|dwES	chr7	150371308	150371321	HNRNPK|HepG2	13
chr7	150370727	150371727	+	CCAT1|hela|ENSG00000214022|dwES	chr7	150371232	150371329	NCBP2|K562	97
chr7	150370727	150371727	+	CCAT1|hela|ENSG00000214022|dwES	chr7	150371528	150371582	UCHL5|HepG2	54
chr7	150370727	150371727	+	CCAT1|hela|ENSG00000214022|dwES	chr7	150371098	150371222	FASTKD2|K562	124
chr7	150370727	150371727	+	CCAT1|hela|ENSG00000214022|dwES	chr7	150371280	150371298	DDX59|HepG2	18
chr7	150370727	150371727	+	CCAT1|hela|ENSG00000214022|dwES	chr7	150371456	150371480	CSTF2T|HepG2	24
chr7	150370727	150371727	+	CCAT1|hela|ENSG00000214022|dwES	chr7	150371547	150371576	NOL12|HepG2	29
chr7	150370727	150371727	+	CCAT1|hela|ENSG00000214022|dwES	chr7	150371541	150371582	ZNF622|K562	41
chr7	150370727	150371727	+	CCAT1|hela|ENSG00000214022|dwES	chr7	150371033	150371069	KHDRBS1|K562	36
chr7	150370727	150371727	+	CCAT1|hela|ENSG00000214022|dwES	chr7	150371306	150371322	LARP4|HepG2	16
chr7	150370727	150371727	+	CCAT1|hela|ENSG00000214022|dwES	chr7	150371294	150371347	KHSRP|K562	53
chr7	150370727	150371727	+	CCAT1|hela|ENSG00000214022|dwES	chr7	150371309	150371337	EIF3D|HepG2	28
chr7	150370727	150371727	+	CCAT1|hela|ENSG00000214022|dwES	chr7	150371303	150371323	DDX55|HepG2	20
chr7	150370727	150371727	+	CCAT1|hela|ENSG00000214022|dwES	chr7	150371219	150371234	FAM120A|K562	15
chr7	150370727	150371727	+	CCAT1|hela|ENSG00000214022|dwES	chr7	150371242	150371293	XRCC6|K562	51
chr7	150370727	150371727	+	CCAT1|hela|ENSG00000214022|dwES	chr7	150371633	150371682	IGF2BP3|HepG2	49
chr7	150370727	150371727	+	CCAT1|hela|ENSG00000214022|dwES	chr7	150371174	150371197	EFTUD2|HepG2	23
chr7	150370727	150371727	+	CCAT1|hela|ENSG00000214022|dwES	chr7	150371145	150371232	SF3B4|HepG2	87
chr7	150370727	150371727	+	CCAT1|hela|ENSG00000214022|dwES	chr7	150371264	150371340	IGF2BP3|HepG2	76
chr7	150370727	150371727	+	CCAT1|hela|ENSG00000214022|dwES	chr7	150371547	150371593	FXR2|K562	46
chr7	150370727	150371727	+	CCAT1|hela|ENSG00000214022|dwES	chr7	150370953	150370975	RBM5|HepG2	22
chr7	150370727	150371727	+	CCAT1|hela|ENSG00000214022|dwES	chr7	150371116	150371148	KHSRP|K562	32
chr7	150370727	150371727	+	CCAT1|hela|ENSG00000214022|dwES	chr7	150371270	150371297	GTF2F1|HepG2	27
chr7	150370727	150371727	+	CCAT1|hela|ENSG00000214022|dwES	chr7	150371145	150371204	TAF15|HepG2	59
chr7	150370727	150371727	+	CCAT1|hela|ENSG00000214022|dwES	chr7	150371243	150371359	LARP4|K562	116
chr7	150370727	150371727	+	CCAT1|hela|ENSG00000214022|dwES	chr7	150371533	150371592	IGF2BP3|HepG2	59
chr7	150370727	150371727	+	CCAT1|hela|ENSG00000214022|dwES	chr7	150370954	150370967	FKBP4|HepG2	13
chr7	150370727	150371727	+	CCAT1|hela|ENSG00000214022|dwES	chr7	150371166	150371209	HNRNPU|K562	43
chr7	150370727	150371727	+	CCAT1|hela|ENSG00000214022|dwES	chr7	150371255	150371374	PRPF8|HepG2	119
chr7	150370727	150371727	+	CCAT1|hela|ENSG00000214022|dwES	chr7	150371663	150371670	DGCR8|K562	7
chr7	150370727	150371727	+	CCAT1|hela|ENSG00000214022|dwES	chr7	150370698	150370732	RPS5|HepG2	5
chr7	150370727	150371727	+	CCAT1|hela|ENSG00000214022|dwES	chr7	150371362	150371412	RBFOX2|HepG2	50
chr7	150370727	150371727	+	CCAT1|hela|ENSG00000214022|dwES	chr7	150370729	150370741	PPIL4|K562	12
chr7	150370727	150371727	+	CCAT1|hela|ENSG00000214022|dwES	chr7	150371337	150371367	LARP7|K562	30
chr7	150370727	150371727	+	CCAT1|hela|ENSG00000214022|dwES	chr7	150371312	150371331	GTF2F1|K562	19
chr7	150370727	150371727	+	CCAT1|hela|ENSG00000214022|dwES	chr7	150371490	150371538	RBM15|HepG2	48
chr7	150370727	150371727	+	CCAT1|hela|ENSG00000214022|dwES	chr7	150371283	150371297	RBM15|K562	14
chr7	150370727	150371727	+	CCAT1|hela|ENSG00000214022|dwES	chr7	150371530	150371592	BUD13|K562	62
chr7	150370727	150371727	+	CCAT1|hela|ENSG00000214022|dwES	chr7	150371509	150371569	DDX24|K562	60
chr7	150370727	150371727	+	CCAT1|hela|ENSG00000214022|dwES	chr7	150371215	150371239	YBX3|K562	24
chr7	150370727	150371727	+	CCAT1|hela|ENSG00000214022|dwES	chr7	150371544	150371569	HNRNPK|HepG2	25
chr7	150370727	150371727	+	CCAT1|hela|ENSG00000214022|dwES	chr7	150371197	150371334	GPKOW|K562	137
chr7	150370727	150371727	+	CCAT1|hela|ENSG00000214022|dwES	chr7	150371468	150371483	FXR2|K562	15
chr7	150370727	150371727	+	CCAT1|hela|ENSG00000214022|dwES	chr7	150371049	150371076	HLTF|K562	27
chr7	150370727	150371727	+	CCAT1|hela|ENSG00000214022|dwES	chr7	150370962	150370991	AGO2|HEK293S	29
chr7	150370727	150371727	+	CCAT1|hela|ENSG00000214022|dwES	chr7	150371337	150371401	SMNDC1|HepG2	64
chr7	150370727	150371727	+	CCAT1|hela|ENSG00000214022|dwES	chr7	150371233	150371243	DGCR8|HepG2	10
chr7	150370727	150371727	+	CCAT1|hela|ENSG00000214022|dwES	chr7	150371515	150371589	FXR1|K562	74
chr7	150370727	150371727	+	CCAT1|hela|ENSG00000214022|dwES	chr7	150371160	150371181	EIF4G2|K562	21
chr7	150370727	150371727	+	CCAT1|hela|ENSG00000214022|dwES	chr7	150371173	150371296	RBM15|K562	123
chr7	150370727	150371727	+	CCAT1|hela|ENSG00000214022|dwES	chr7	150371283	150371337	PRPF8|K562	54
chr7	150370727	150371727	+	CCAT1|hela|ENSG00000214022|dwES	chr7	150371127	150371211	TAF15|HepG2	84
chr7	150370727	150371727	+	CCAT1|hela|ENSG00000214022|dwES	chr7	150371685	150371715	RPS11|K562	30
chr7	150370727	150371727	+	CCAT1|hela|ENSG00000214022|dwES	chr7	150371449	150371479	UCHL5|HepG2	30
chr7	150370727	150371727	+	CCAT1|hela|ENSG00000214022|dwES	chr7	150371306	150371370	GRWD1|HepG2	64
chr7	150370727	150371727	+	CCAT1|hela|ENSG00000214022|dwES	chr7	150371259	150371370	DDX42|K562	111
chr7	150370727	150371727	+	CCAT1|hela|ENSG00000214022|dwES	chr7	150371450	150371474	SERBP1|K562	24
chr7	150370727	150371727	+	CCAT1|hela|ENSG00000214022|dwES	chr7	150371539	150371576	NOLC1|K562	37
chr7	150370727	150371727	+	CCAT1|hela|ENSG00000214022|dwES	chr7	150371520	150371541	BUD13|HepG2	21
chr7	150370727	150371727	+	CCAT1|hela|ENSG00000214022|dwES	chr7	150371340	150371375	AUH|K562	35
chr7	150370727	150371727	+	CCAT1|hela|ENSG00000214022|dwES	chr7	150371318	150371366	SND1|HepG2	48
chr7	150370727	150371727	+	CCAT1|hela|ENSG00000214022|dwES	chr7	150371163	150371198	LARP7|K562	35
chr7	150370727	150371727	+	CCAT1|hela|ENSG00000214022|dwES	chr7	150371300	150371354	HNRNPC|HepG2	54
chr7	150370727	150371727	+	CCAT1|hela|ENSG00000214022|dwES	chr7	150371147	150371179	CDC40|HepG2	32
chr7	150370727	150371727	+	CCAT1|hela|ENSG00000214022|dwES	chr7	150371196	150371199	DHX30|HepG2	3
chr7	150370727	150371727	+	CCAT1|hela|ENSG00000214022|dwES	chr7	150371174	150371272	SF3B4|K562	98
chr7	150370727	150371727	+	CCAT1|hela|ENSG00000214022|dwES	chr7	150371543	150371590	DDX3X|HepG2	47
chr7	150370727	150371727	+	CCAT1|hela|ENSG00000214022|dwES	chr7	150371226	150371277	PTBP1|HepG2	51
chr7	150370727	150371727	+	CCAT1|hela|ENSG00000214022|dwES	chr7	150371304	150371335	RPS3|HepG2	31
chr7	150370727	150371727	+	CCAT1|hela|ENSG00000214022|dwES	chr7	150371242	150371336	DGCR8|K562	94
chr7	150370727	150371727	+	CCAT1|hela|ENSG00000214022|dwES	chr7	150371450	150371479	NSUN2|K562	29
chr7	150370727	150371727	+	CCAT1|hela|ENSG00000214022|dwES	chr7	150371163	150371192	HNRNPC|HepG2	29
chr7	150370727	150371727	+	CCAT1|hela|ENSG00000214022|dwES	chr7	150371085	150371187	PUS1|K562	102
chr7	150370727	150371727	+	CCAT1|hela|ENSG00000214022|dwES	chr7	150371280	150371344	TNRC6A|K562	64
chr7	150370727	150371727	+	CCAT1|hela|ENSG00000214022|dwES	chr7	150371541	150371583	GRWD1|HepG2	42
chr7	150370727	150371727	+	CCAT1|hela|ENSG00000214022|dwES	chr7	150370851	150370875	CSTF2T|HepG2	24
chr7	150370727	150371727	+	CCAT1|hela|ENSG00000214022|dwES	chr7	150371266	150371325	EIF3H|HepG2	59
chr7	150370727	150371727	+	CCAT1|hela|ENSG00000214022|dwES	chr7	150370682	150370737	YBX3|K562	10
chr7	150370727	150371727	+	CCAT1|hela|ENSG00000214022|dwES	chr7	150371720	150371757	RBM15|HepG2	7
chr7	150370727	150371727	+	CCAT1|hela|ENSG00000214022|dwES	chr7	150371174	150371192	SRSF9|HepG2	18
chr7	150370727	150371727	+	CCAT1|hela|ENSG00000214022|dwES	chr7	150370887	150370904	UCHL5|K562	17
chr7	150370727	150371727	+	CCAT1|hela|ENSG00000214022|dwES	chr7	150371541	150371591	TIA1|K562	50
chr7	150370727	150371727	+	CCAT1|hela|ENSG00000214022|dwES	chr7	150371256	150371304	NOLC1|K562	48
chr7	150370727	150371727	+	CCAT1|hela|ENSG00000214022|dwES	chr7	150371451	150371481	PRPF8|HepG2	30
chr7	150370727	150371727	+	CCAT1|hela|ENSG00000214022|dwES	chr7	150371446	150371471	FXR2|K562	25
chr7	150370727	150371727	+	CCAT1|hela|ENSG00000214022|dwES	chr7	150371451	150371503	MTPAP|K562	52
chr7	150370727	150371727	+	CCAT1|hela|ENSG00000214022|dwES	chr7	150371310	150371351	RPS11|K562	41
chr7	150370727	150371727	+	CCAT1|hela|ENSG00000214022|dwES	chr7	150371495	150371603	METAP2|K562	108
chr7	150370727	150371727	+	CCAT1|hela|ENSG00000214022|dwES	chr7	150371248	150371304	SRSF7|K562	56
chr7	150370727	150371727	+	CCAT1|hela|ENSG00000214022|dwES	chr7	150371142	150371191	SAFB2|K562	49
chr7	150370727	150371727	+	CCAT1|hela|ENSG00000214022|dwES	chr7	150371124	150371213	AUH|HepG2	89
chr7	150370727	150371727	+	CCAT1|hela|ENSG00000214022|dwES	chr7	150371312	150371355	NOLC1|HepG2	43
chr7	150370727	150371727	+	CCAT1|hela|ENSG00000214022|dwES	chr7	150370754	150370767	TAF15|HepG2	13
chr7	150370727	150371727	+	CCAT1|hela|ENSG00000214022|dwES	chr7	150371537	150371566	U2AF2|HepG2	29
chr7	150370727	150371727	+	CCAT1|hela|ENSG00000214022|dwES	chr7	150371443	150371515	RBM15|K562	72
chr7	150370727	150371727	+	CCAT1|hela|ENSG00000214022|dwES	chr7	150371176	150371186	RBM15|K562	10
chr7	150370727	150371727	+	CCAT1|hela|ENSG00000214022|dwES	chr7	150370883	150370907	DHX30|K562	24
chr7	150370727	150371727	+	CCAT1|hela|ENSG00000214022|dwES	chr7	150371173	150371239	BUD13|K562	66
chr7	150370727	150371727	+	CCAT1|hela|ENSG00000214022|dwES	chr7	150371246	150371283	RPS5|HepG2	37
chr7	150370727	150371727	+	CCAT1|hela|ENSG00000214022|dwES	chr7	150371168	150371215	GTF2F1|HepG2	47
chr7	150370727	150371727	+	CCAT1|hela|ENSG00000214022|dwES	chr7	150371234	150371246	DDX3X|K562	12
chr7	150370727	150371727	+	CCAT1|hela|ENSG00000214022|dwES	chr7	150371540	150371586	LSM11|K562	46
chr7	150370727	150371727	+	CCAT1|hela|ENSG00000214022|dwES	chr7	150371328	150371353	DGCR8|HepG2	25
chr7	150370727	150371727	+	CCAT1|hela|ENSG00000214022|dwES	chr7	150371537	150371646	IGF2BP3|HepG2	109
chr7	150370727	150371727	+	CCAT1|hela|ENSG00000214022|dwES	chr7	150371457	150371493	AUH|HepG2	36
chr7	150370727	150371727	+	CCAT1|hela|ENSG00000214022|dwES	chr7	150371575	150371640	DDX3X|HepG2	65
chr7	150370727	150371727	+	CCAT1|hela|ENSG00000214022|dwES	chr7	150371503	150371525	RBM22|K562	22
chr7	150370727	150371727	+	CCAT1|hela|ENSG00000214022|dwES	chr7	150371270	150371348	EIF3H|HepG2	78
chr7	150370727	150371727	+	CCAT1|hela|ENSG00000214022|dwES	chr7	150371444	150371448	EIF3H|HepG2	4
chr7	150370727	150371727	+	CCAT1|hela|ENSG00000214022|dwES	chr7	150371513	150371573	PPIL4|K562	60
chr7	150370727	150371727	+	CCAT1|hela|ENSG00000214022|dwES	chr7	150370745	150370758	YBX3|K562	13
chr7	150370727	150371727	+	CCAT1|hela|ENSG00000214022|dwES	chr7	150371169	150371190	HNRNPA1|HepG2	21
chr7	150370727	150371727	+	CCAT1|hela|ENSG00000214022|dwES	chr7	150371456	150371465	DDX55|K562	9
chr7	150370727	150371727	+	CCAT1|hela|ENSG00000214022|dwES	chr7	150371598	150371643	XRCC6|HepG2	45
chr7	150370727	150371727	+	CCAT1|hela|ENSG00000214022|dwES	chr7	150371462	150371501	DDX3X|K562	39
chr7	150370727	150371727	+	CCAT1|hela|ENSG00000214022|dwES	chr7	150371228	150371240	DGCR8|K562	12
chr7	150370727	150371727	+	CCAT1|hela|ENSG00000214022|dwES	chr7	150371458	150371491	METAP2|K562	33
chr7	150370727	150371727	+	CCAT1|hela|ENSG00000214022|dwES	chr7	150370889	150370905	ILF3|HepG2	16
chr7	150370727	150371727	+	CCAT1|hela|ENSG00000214022|dwES	chr7	150371329	150371356	U2AF1|HepG2	27
chr7	150370727	150371727	+	CCAT1|hela|ENSG00000214022|dwES	chr7	150371258	150371332	PTBP1|HepG2	74
chr7	150370727	150371727	+	CCAT1|hela|ENSG00000214022|dwES	chr7	150371147	150371196	TROVE2|HepG2	49
chr7	150370727	150371727	+	CCAT1|hela|ENSG00000214022|dwES	chr7	150371622	150371638	DDX42|K562	16
chr7	150370727	150371727	+	CCAT1|hela|ENSG00000214022|dwES	chr7	150371230	150371311	UPF1|K562	81
chr7	150370727	150371727	+	CCAT1|hela|ENSG00000214022|dwES	chr7	150371146	150371241	XRN2|HepG2	95
chr7	150370727	150371727	+	CCAT1|hela|ENSG00000214022|dwES	chr7	150371176	150371201	U2AF1|HepG2	25
chr7	150370727	150371727	+	CCAT1|hela|ENSG00000214022|dwES	chr7	150371297	150371350	METAP2|K562	53
chr7	150370727	150371727	+	CCAT1|hela|ENSG00000214022|dwES	chr7	150371478	150371616	SUB1|HepG2	138
chr7	150370727	150371727	+	CCAT1|hela|ENSG00000214022|dwES	chr7	150371537	150371578	TARDBP|K562	41
chr7	150370727	150371727	+	CCAT1|hela|ENSG00000214022|dwES	chr7	150371448	150371518	DDX3X|HepG2	70
chr7	150370727	150371727	+	CCAT1|hela|ENSG00000214022|dwES	chr7	150371193	150371217	DDX6|K562	24
chr7	150370727	150371727	+	CCAT1|hela|ENSG00000214022|dwES	chr7	150370851	150370914	TAF15|HepG2	63
chr7	150370727	150371727	+	CCAT1|hela|ENSG00000214022|dwES	chr7	150371191	150371209	GEMIN5|K562	18
chr7	150370727	150371727	+	CCAT1|hela|ENSG00000214022|dwES	chr7	150371394	150371408	DDX3X|K562	14
chr7	150370727	150371727	+	CCAT1|hela|ENSG00000214022|dwES	chr7	150371144	150371344	SF3B4|K562	200
chr7	150370727	150371727	+	CCAT1|hela|ENSG00000214022|dwES	chr7	150371549	150371595	AUH|K562	46
chr7	150370727	150371727	+	CCAT1|hela|ENSG00000214022|dwES	chr7	150371289	150371337	PUS1|K562	48
chr7	150370727	150371727	+	CCAT1|hela|ENSG00000214022|dwES	chr7	150371522	150371573	TROVE2|K562	51
chr7	150370727	150371727	+	CCAT1|hela|ENSG00000214022|dwES	chr7	150371090	150371105	HNRNPU|K562	15
chr7	150370727	150371727	+	CCAT1|hela|ENSG00000214022|dwES	chr7	150371142	150371207	EFTUD2|K562	65
chr7	150370727	150371727	+	CCAT1|hela|ENSG00000214022|dwES	chr7	150371552	150371645	XRCC6|HepG2	93
chr7	150370727	150371727	+	CCAT1|hela|ENSG00000214022|dwES	chr7	150371247	150371275	U2AF1|HepG2	28
chr7	150370727	150371727	+	CCAT1|hela|ENSG00000214022|dwES	chr7	150371473	150371505	TIA1|K562	32
chr7	150370727	150371727	+	CCAT1|hela|ENSG00000214022|dwES	chr7	150371230	150371242	AGGF1|HepG2	12
chr7	150370727	150371727	+	CCAT1|hela|ENSG00000214022|dwES	chr7	150371220	150371270	AGGF1|K562	50
chr7	150370727	150371727	+	CCAT1|hela|ENSG00000214022|dwES	chr7	150371258	150371289	NCBP2|HepG2	31
chr7	150370727	150371727	+	CCAT1|hela|ENSG00000214022|dwES	chr7	150371632	150371652	FXR2|K562	20
chr7	150370727	150371727	+	CCAT1|hela|ENSG00000214022|dwES	chr7	150371361	150371379	CPSF6|K562	18
chr7	150370727	150371727	+	CCAT1|hela|ENSG00000214022|dwES	chr7	150371218	150371323	TIA1|K562	105
chr7	150370727	150371727	+	CCAT1|hela|ENSG00000214022|dwES	chr7	150371238	150371254	RBFOX2|HepG2	16
chr7	150370727	150371727	+	CCAT1|hela|ENSG00000214022|dwES	chr7	150371330	150371356	U2AF1|HepG2	26
chr7	150370727	150371727	+	CCAT1|hela|ENSG00000214022|dwES	chr7	150371239	150371260	YBX3|K562	21
chr7	150370727	150371727	+	CCAT1|hela|ENSG00000214022|dwES	chr7	150371298	150371359	FAM120A|HepG2	61
chr7	150370727	150371727	+	CCAT1|hela|ENSG00000214022|dwES	chr7	150371230	150371271	U2AF1|K562	41
chr7	150370727	150371727	+	CCAT1|hela|ENSG00000214022|dwES	chr7	150371607	150371657	RPS5|HepG2	50
chr7	150370727	150371727	+	CCAT1|hela|ENSG00000214022|dwES	chr7	150371179	150371219	RPS5|K562	40
chr7	150370727	150371727	+	CCAT1|hela|ENSG00000214022|dwES	chr7	150371536	150371545	HNRNPU|K562	9
chr7	150370727	150371727	+	CCAT1|hela|ENSG00000214022|dwES	chr7	150371465	150371498	RBM15|HepG2	33
chr7	150370727	150371727	+	CCAT1|hela|ENSG00000214022|dwES	chr7	150371168	150371210	RBM15|HepG2	42
chr7	150370727	150371727	+	CCAT1|hela|ENSG00000214022|dwES	chr7	150370973	150370979	TAF15|HepG2	6
chr7	150370727	150371727	+	CCAT1|hela|ENSG00000214022|dwES	chr7	150371067	150371111	IGF2BP1|K562	44
chr7	150370727	150371727	+	CCAT1|hela|ENSG00000214022|dwES	chr7	150371440	150371461	CPSF6|K562	21
chr7	150370727	150371727	+	CCAT1|hela|ENSG00000214022|dwES	chr7	150370943	150370978	EXOSC5|K562	35
chr7	150370727	150371727	+	CCAT1|hela|ENSG00000214022|dwES	chr7	150371500	150371560	TBRG4|HepG2	60
chr7	150370727	150371727	+	CCAT1|hela|ENSG00000214022|dwES	chr7	150371248	150371270	RBFOX2|K562	22
chr7	150370727	150371727	+	CCAT1|hela|ENSG00000214022|dwES	chr7	150371197	150371204	HNRNPUL1|HepG2	7
chr7	150370727	150371727	+	CCAT1|hela|ENSG00000214022|dwES	chr7	150371382	150371398	XRN2|K562	16
chr7	150370727	150371727	+	CCAT1|hela|ENSG00000214022|dwES	chr7	150371174	150371249	BUD13|HepG2	75
chr7	150370727	150371727	+	CCAT1|hela|ENSG00000214022|dwES	chr7	150371552	150371594	NCBP2|HepG2	42
chr7	150370727	150371727	+	CCAT1|hela|ENSG00000214022|dwES	chr7	150371451	150371489	DGCR8|K562	38
chr7	150370727	150371727	+	CCAT1|hela|ENSG00000214022|dwES	chr7	150371152	150371164	IGF2BP3|HepG2	12
chr7	150370727	150371727	+	CCAT1|hela|ENSG00000214022|dwES	chr7	150371531	150371563	NOLC1|HepG2	32
chr7	150370727	150371727	+	CCAT1|hela|ENSG00000214022|dwES	chr7	150371486	150371512	ILF3|HepG2	26
chr7	150370727	150371727	+	CCAT1|hela|ENSG00000214022|dwES	chr7	150371155	150371182	RBFOX2|HepG2	27
chr7	150370727	150371727	+	CCAT1|hela|ENSG00000214022|dwES	chr7	150371569	150371603	XPO5|HepG2	34
chr7	150370727	150371727	+	CCAT1|hela|ENSG00000214022|dwES	chr7	150371257	150371280	SND1|K562	23
chr7	150370727	150371727	+	CCAT1|hela|ENSG00000214022|dwES	chr7	150370881	150370898	RBM22|HepG2	17
chr7	150370727	150371727	+	CCAT1|hela|ENSG00000214022|dwES	chr7	150371162	150371197	GTF2F1|HepG2	35
chr7	150370727	150371727	+	CCAT1|hela|ENSG00000214022|dwES	chr7	150371557	150371569	FASTKD2|HepG2	12
chr7	150370727	150371727	+	CCAT1|hela|ENSG00000214022|dwES	chr7	150371147	150371157	SLBP|K562	10
chr7	150370727	150371727	+	CCAT1|hela|ENSG00000214022|dwES	chr7	150371532	150371570	AKAP8L|K562	38
chr7	150370727	150371727	+	CCAT1|hela|ENSG00000214022|dwES	chr7	150371610	150371655	IGF2BP1|K562	45
chr7	150370727	150371727	+	CCAT1|hela|ENSG00000214022|dwES	chr7	150371521	150371572	DDX59|HepG2	51
chr7	150370727	150371727	+	CCAT1|hela|ENSG00000214022|dwES	chr7	150371461	150371493	CSTF2T|K562	32
chr7	150370727	150371727	+	CCAT1|hela|ENSG00000214022|dwES	chr7	150371126	150371174	XRN2|K562	48
chr7	150370727	150371727	+	CCAT1|hela|ENSG00000214022|dwES	chr7	150371710	150371738	PTBP1|HepG2	17
chr7	150370727	150371727	+	CCAT1|hela|ENSG00000214022|dwES	chr7	150371176	150371186	RBFOX2|K562	10
chr7	150370727	150371727	+	CCAT1|hela|ENSG00000214022|dwES	chr7	150371454	150371483	IGF2BP2|K562	29
chr7	150370727	150371727	+	CCAT1|hela|ENSG00000214022|dwES	chr7	150371201	150371296	HLTF|K562	95
chr7	150370727	150371727	+	CCAT1|hela|ENSG00000214022|dwES	chr7	150371249	150371342	BUD13|HepG2	93
chr7	150370727	150371727	+	CCAT1|hela|ENSG00000214022|dwES	chr7	150371293	150371353	DDX3X|K562	60
chr7	150370727	150371727	+	CCAT1|hela|ENSG00000214022|dwES	chr7	150371274	150371286	YWHAG|K562	12
chr7	150370727	150371727	+	CCAT1|hela|ENSG00000214022|dwES	chr7	150371065	150371176	HNRNPL|K562	111
chr7	150370727	150371727	+	CCAT1|hela|ENSG00000214022|dwES	chr7	150371317	150371331	IGF2BP3|HepG2	14
chr7	150370727	150371727	+	CCAT1|hela|ENSG00000214022|dwES	chr7	150371469	150371497	SLTM|K562	28
chr7	150370727	150371727	+	CCAT1|hela|ENSG00000214022|dwES	chr7	150371263	150371293	AKAP8L|K562	30
chr7	150370727	150371727	+	CCAT1|hela|ENSG00000214022|dwES	chr7	150371530	150371583	PCBP2|HepG2	53
chr7	150370727	150371727	+	CCAT1|hela|ENSG00000214022|dwES	chr7	150371484	150371493	PUM2|K562	9
chr7	150370727	150371727	+	CCAT1|hela|ENSG00000214022|dwES	chr7	150371444	150371482	PTBP1|K562	38
chr7	150370727	150371727	+	CCAT1|hela|ENSG00000214022|dwES	chr7	150371277	150371333	DDX6|K562	56
chr7	150370727	150371727	+	CCAT1|hela|ENSG00000214022|dwES	chr7	150371608	150371642	DDX59|HepG2	34
chr7	150370727	150371727	+	CCAT1|hela|ENSG00000214022|dwES	chr7	150371253	150371354	RPS3|HepG2	101
chr7	150370727	150371727	+	CCAT1|hela|ENSG00000214022|dwES	chr7	150370885	150370908	PRPF8|K562	23
chr7	150370727	150371727	+	CCAT1|hela|ENSG00000214022|dwES	chr7	150370847	150370884	HNRNPU|K562	37
chr7	150370727	150371727	+	CCAT1|hela|ENSG00000214022|dwES	chr7	150371439	150371503	FMR1|K562	64
chr7	150370727	150371727	+	CCAT1|hela|ENSG00000214022|dwES	chr7	150371545	150371603	GEMIN5|K562	58
chr7	150370727	150371727	+	CCAT1|hela|ENSG00000214022|dwES	chr7	150371678	150371716	RBM15|K562	38
chr7	150370727	150371727	+	CCAT1|hela|ENSG00000214022|dwES	chr7	150370859	150370912	PRPF8|HepG2	53
chr7	150370727	150371727	+	CCAT1|hela|ENSG00000214022|dwES	chr7	150371264	150371276	DDX55|K562	12
chr7	150370727	150371727	+	CCAT1|hela|ENSG00000214022|dwES	chr7	150371446	150371455	POLR2G|HepG2	9
chr7	150370727	150371727	+	CCAT1|hela|ENSG00000214022|dwES	chr7	150371145	150371183	TROVE2|K562	38
chr7	150370727	150371727	+	CCAT1|hela|ENSG00000214022|dwES	chr7	150370929	150370941	HNRNPL|HepG2	12
chr7	150370727	150371727	+	CCAT1|hela|ENSG00000214022|dwES	chr7	150371170	150371201	RPS3|K562	31
chr7	150370727	150371727	+	CCAT1|hela|ENSG00000214022|dwES	chr7	150371212	150371256	U2AF2|HepG2	44
chr7	150370727	150371727	+	CCAT1|hela|ENSG00000214022|dwES	chr7	150371217	150371258	U2AF1|HepG2	41
chr7	150370727	150371727	+	CCAT1|hela|ENSG00000214022|dwES	chr7	150371625	150371637	NOLC1|K562	12
chr7	150370727	150371727	+	CCAT1|hela|ENSG00000214022|dwES	chr7	150371520	150371572	PUM2|K562	52
chr7	150370727	150371727	+	CCAT1|hela|ENSG00000214022|dwES	chr7	150371711	150371715	FXR1|K562	4
chr7	150370727	150371727	+	CCAT1|hela|ENSG00000214022|dwES	chr7	150371296	150371355	RBM15|K562	59
chr7	150370727	150371727	+	CCAT1|hela|ENSG00000214022|dwES	chr7	150371520	150371558	RBM15|HepG2	38
chr7	150370727	150371727	+	CCAT1|hela|ENSG00000214022|dwES	chr7	150371543	150371578	SRSF1|HepG2	35
chr7	150370727	150371727	+	CCAT1|hela|ENSG00000214022|dwES	chr7	150371556	150371602	U2AF2|K562	46
chr7	150370727	150371727	+	CCAT1|hela|ENSG00000214022|dwES	chr7	150371171	150371187	U2AF1|K562	16
chr7	150370727	150371727	+	CCAT1|hela|ENSG00000214022|dwES	chr7	150371605	150371645	DDX6|HepG2	40
chr7	150370727	150371727	+	CCAT1|hela|ENSG00000214022|dwES	chr7	150371253	150371305	SRSF7|HepG2	52
chr7	150370727	150371727	+	CCAT1|hela|ENSG00000214022|dwES	chr7	150371535	150371560	SND1|K562	25
chr7	150370727	150371727	+	CCAT1|hela|ENSG00000214022|dwES	chr7	150371532	150371547	TNRC6A|K562	15
chr7	150370727	150371727	+	CCAT1|hela|ENSG00000214022|dwES	chr7	150371107	150371178	HNRNPL|K562	71
chr7	150370727	150371727	+	CCAT1|hela|ENSG00000214022|dwES	chr7	150371698	150371745	NCBP2|K562	29
chr7	150370727	150371727	+	CCAT1|hela|ENSG00000214022|dwES	chr7	150371223	150371264	EIF4G2|K562	41
chr7	150370727	150371727	+	CCAT1|hela|ENSG00000214022|dwES	chr7	150371149	150371271	SF3B4|HepG2	122
chr7	150370727	150371727	+	CCAT1|hela|ENSG00000214022|dwES	chr7	150371167	150371198	SFPQ|HepG2	31
chr7	150370727	150371727	+	CCAT1|hela|ENSG00000214022|dwES	chr7	150371530	150371575	ILF3|K562	45
chr7	150370727	150371727	+	CCAT1|hela|ENSG00000214022|dwES	chr7	150371227	150371237	TROVE2|HepG2	10
chr7	150370727	150371727	+	CCAT1|hela|ENSG00000214022|dwES	chr7	150371148	150371200	FAM120A|HepG2	52
chr7	150370727	150371727	+	CCAT1|hela|ENSG00000214022|dwES	chr7	150371462	150371521	XRN2|K562	59
chr7	150370727	150371727	+	CCAT1|hela|ENSG00000214022|dwES	chr7	150371583	150371609	RBM15|K562	26
chr7	150370727	150371727	+	CCAT1|hela|ENSG00000214022|dwES	chr7	150371461	150371490	FMR1|K562	29
chr7	150370727	150371727	+	CCAT1|hela|ENSG00000214022|dwES	chr7	150371553	150371580	U2AF1|HepG2	27
chr7	150370727	150371727	+	CCAT1|hela|ENSG00000214022|dwES	chr7	150371556	150371573	GTF2F1|K562	17
chr7	150370727	150371727	+	CCAT1|hela|ENSG00000214022|dwES	chr7	150370883	150370913	RBM5|HepG2	30
chr7	150370727	150371727	+	CCAT1|hela|ENSG00000214022|dwES	chr7	150371618	150371649	SND1|HepG2	31
chr7	150370727	150371727	+	CCAT1|hela|ENSG00000214022|dwES	chr7	150371277	150371323	DROSHA|K562	46
chr7	150370727	150371727	+	CCAT1|hela|ENSG00000214022|dwES	chr7	150371442	150371509	EFTUD2|HepG2	67
chr7	150370727	150371727	+	CCAT1|hela|ENSG00000214022|dwES	chr7	150370878	150370887	TROVE2|HepG2	9
chr7	150370727	150371727	+	CCAT1|hela|ENSG00000214022|dwES	chr7	150371106	150371126	DDX55|K562	20
chr7	150370727	150371727	+	CCAT1|hela|ENSG00000214022|dwES	chr7	150371298	150371348	LSM11|HepG2	50
chr7	150370727	150371727	+	CCAT1|hela|ENSG00000214022|dwES	chr7	150370875	150370912	HNRNPU|HepG2	37
chr7	150370727	150371727	+	CCAT1|hela|ENSG00000214022|dwES	chr7	150371246	150371356	CSTF2T|HepG2	110
chr7	150370727	150371727	+	CCAT1|hela|ENSG00000214022|dwES	chr7	150371260	150371296	RBM15|HepG2	36
chr7	150370727	150371727	+	CCAT1|hela|ENSG00000214022|dwES	chr7	150371512	150371546	NOLC1|HepG2	34
chr7	150370727	150371727	+	CCAT1|hela|ENSG00000214022|dwES	chr7	150371604	150371659	FMR1|K562	55
chr7	150370727	150371727	+	CCAT1|hela|ENSG00000214022|dwES	chr7	150371466	150371506	SLTM|HepG2	40
chr7	150370727	150371727	+	CCAT1|hela|ENSG00000214022|dwES	chr7	150371261	150371290	FMR1|K562	29
chr7	150370727	150371727	+	CCAT1|hela|ENSG00000214022|dwES	chr7	150371531	150371573	SF3B4|K562	42
chr7	150370727	150371727	+	CCAT1|hela|ENSG00000214022|dwES	chr7	150371125	150371170	EWSR1|K562	45
chr7	150370727	150371727	+	CCAT1|hela|ENSG00000214022|dwES	chr7	150371153	150371212	DDX42|K562	59
chr7	150370727	150371727	+	CCAT1|hela|ENSG00000214022|dwES	chr7	150371519	150371545	RPS11|K562	26
chr7	150370727	150371727	+	CCAT1|hela|ENSG00000214022|dwES	chr7	150370767	150370804	XPO5|HepG2	37
chr7	150370727	150371727	+	CCAT1|hela|ENSG00000214022|dwES	chr7	150371240	150371287	SLTM|K562	47
chr7	150370727	150371727	+	CCAT1|hela|ENSG00000214022|dwES	chr7	150371440	150371483	SUPV3L1|HepG2	43
chr7	150370727	150371727	+	CCAT1|hela|ENSG00000214022|dwES	chr7	150371241	150371316	BUD13|HepG2	75
chr7	150370727	150371727	+	CCAT1|hela|ENSG00000214022|dwES	chr7	150371134	150371164	NCBP2|HepG2	30
chr7	150370727	150371727	+	CCAT1|hela|ENSG00000214022|dwES	chr7	150371265	150371315	TBRG4|K562	50
chr7	150370727	150371727	+	CCAT1|hela|ENSG00000214022|dwES	chr7	150371268	150371320	NONO|K562	52
chr7	150370727	150371727	+	CCAT1|hela|ENSG00000214022|dwES	chr7	150371248	150371291	SERBP1|K562	43
chr7	150370727	150371727	+	CCAT1|hela|ENSG00000214022|dwES	chr7	150371555	150371569	RBFOX2|HepG2	14
chr7	150370727	150371727	+	CCAT1|hela|ENSG00000214022|dwES	chr7	150370869	150370914	EIF3D|HepG2	45
chr7	150370727	150371727	+	CCAT1|hela|ENSG00000214022|dwES	chr7	150371236	150371296	ZNF622|K562	60
chr7	150370727	150371727	+	CCAT1|hela|ENSG00000214022|dwES	chr7	150371603	150371629	RBM22|HepG2	26
chr7	150370727	150371727	+	CCAT1|hela|ENSG00000214022|dwES	chr7	150371111	150371147	TBRG4|K562	36
chr7	150370727	150371727	+	CCAT1|hela|ENSG00000214022|dwES	chr7	150371161	150371252	HNRNPU|K562	91
chr7	150370727	150371727	+	CCAT1|hela|ENSG00000214022|dwES	chr7	150371228	150371244	HNRNPC|HepG2	16
chr7	150370727	150371727	+	CCAT1|hela|ENSG00000214022|dwES	chr7	150371451	150371467	LSM11|HepG2	16
chr7	150370727	150371727	+	CCAT1|hela|ENSG00000214022|dwES	chr7	150371252	150371346	FXR1|K562	94
chr7	150370727	150371727	+	CCAT1|hela|ENSG00000214022|dwES	chr7	150371499	150371543	RPS11|K562	44
chr7	150370727	150371727	+	CCAT1|hela|ENSG00000214022|dwES	chr7	150371440	150371496	DDX3X|HepG2	56
chr7	150370727	150371727	+	CCAT1|hela|ENSG00000214022|dwES	chr7	150370721	150370764	RPS5|K562	37
chr7	150370727	150371727	+	CCAT1|hela|ENSG00000214022|dwES	chr7	150371382	150371413	NONO|K562	31
chr7	150370727	150371727	+	CCAT1|hela|ENSG00000214022|dwES	chr7	150371312	150371337	U2AF2|HepG2	25
chr7	150370727	150371727	+	CCAT1|hela|ENSG00000214022|dwES	chr7	150371520	150371571	AKAP8L|K562	51
chr7	150370727	150371727	+	CCAT1|hela|ENSG00000214022|dwES	chr7	150371157	150371192	SLBP|K562	35
chr7	150370727	150371727	+	CCAT1|hela|ENSG00000214022|dwES	chr7	150371654	150371665	TAF15|K562	11
chr7	150370727	150371727	+	CCAT1|hela|ENSG00000214022|dwES	chr7	150371540	150371569	NKRF|HepG2	29
chr7	150370727	150371727	+	CCAT1|hela|ENSG00000214022|dwES	chr7	150371514	150371569	UPF1|K562	55
chr7	150370727	150371727	+	CCAT1|hela|ENSG00000214022|dwES	chr7	150371556	150371581	FXR1|K562	25
chr7	150370727	150371727	+	CCAT1|hela|ENSG00000214022|dwES	chr7	150371549	150371590	AGGF1|K562	41
chr7	150370727	150371727	+	CCAT1|hela|ENSG00000214022|dwES	chr7	150371138	150371206	SAFB2|K562	68
chr7	150370727	150371727	+	CCAT1|hela|ENSG00000214022|dwES	chr7	150371232	150371348	UCHL5|HepG2	116
chr7	150370727	150371727	+	CCAT1|hela|ENSG00000214022|dwES	chr7	150371536	150371589	TARDBP|K562	53
chr7	150370727	150371727	+	CCAT1|hela|ENSG00000214022|dwES	chr7	150371464	150371522	DDX59|HepG2	58
chr7	150370727	150371727	+	CCAT1|hela|ENSG00000214022|dwES	chr7	150371210	150371246	CSTF2T|K562	36
chr7	150370727	150371727	+	CCAT1|hela|ENSG00000214022|dwES	chr7	150371632	150371671	FXR1|K562	39
chr7	150370727	150371727	+	CCAT1|hela|ENSG00000214022|dwES	chr7	150371601	150371648	DDX55|HepG2	47
chr7	150370727	150371727	+	CCAT1|hela|ENSG00000214022|dwES	chr7	150371240	150371364	CSTF2T|HepG2	124
chr7	150370727	150371727	+	CCAT1|hela|ENSG00000214022|dwES	chr7	150371228	150371262	HNRNPUL1|K562	34
chr7	150370727	150371727	+	CCAT1|hela|ENSG00000214022|dwES	chr7	150371518	150371597	FTO|K562	79
chr7	150370727	150371727	+	CCAT1|hela|ENSG00000214022|dwES	chr7	150371263	150371290	LARP7|K562	27
chr7	150370727	150371727	+	CCAT1|hela|ENSG00000214022|dwES	chr7	150371329	150371365	ZNF622|K562	36
chr7	150370727	150371727	+	CCAT1|hela|ENSG00000214022|dwES	chr7	150371468	150371493	EIF4G2|K562	25
chr7	150370727	150371727	+	CCAT1|hela|ENSG00000214022|dwES	chr7	150371609	150371642	RBM15|K562	33
chr7	150370727	150371727	+	CCAT1|hela|ENSG00000214022|dwES	chr7	150371492	150371571	CSTF2T|HepG2	79
chr7	150370727	150371727	+	CCAT1|hela|ENSG00000214022|dwES	chr7	150371238	150371283	RBM15|K562	45
chr7	150370727	150371727	+	CCAT1|hela|ENSG00000214022|dwES	chr7	150371193	150371265	PRPF8|K562	72
chr7	150370727	150371727	+	CCAT1|hela|ENSG00000214022|dwES	chr7	150371573	150371589	LARP4|HepG2	16
chr7	150370727	150371727	+	CCAT1|hela|ENSG00000214022|dwES	chr7	150371171	150371241	BUD13|HepG2	70
chr7	150370727	150371727	+	CCAT1|hela|ENSG00000214022|dwES	chr7	150371572	150371609	SND1|HepG2	37
chr7	150370727	150371727	+	CCAT1|hela|ENSG00000214022|dwES	chr7	150371222	150371246	PRPF8|HepG2	24
chr7	150370727	150371727	+	CCAT1|hela|ENSG00000214022|dwES	chr7	150370697	150370733	HNRNPM|HepG2	6
chr7	150370727	150371727	+	CCAT1|hela|ENSG00000214022|dwES	chr7	150371456	150371515	FXR1|K562	59
chr7	150370727	150371727	+	CCAT1|hela|ENSG00000214022|dwES	chr7	150371165	150371237	EWSR1|K562	72
chr7	150370727	150371727	+	CCAT1|hela|ENSG00000214022|dwES	chr7	150371275	150371352	UPF1|K562	77
chr7	150370727	150371727	+	CCAT1|hela|ENSG00000214022|dwES	chr7	150371537	150371566	EIF4G2|K562	29
chr7	150370727	150371727	+	CCAT1|hela|ENSG00000214022|dwES	chr7	150371320	150371359	SAFB2|K562	39
chr7	150370727	150371727	+	CCAT1|hela|ENSG00000214022|dwES	chr7	150370878	150370912	SUPV3L1|HepG2	34
chr7	150370727	150371727	+	CCAT1|hela|ENSG00000214022|dwES	chr7	150371315	150371356	SRSF1|K562	41
chr7	150370727	150371727	+	CCAT1|hela|ENSG00000214022|dwES	chr7	150371657	150371667	TBRG4|HepG2	10
chr7	150370727	150371727	+	CCAT1|hela|ENSG00000214022|dwES	chr7	150370715	150370745	YBX3|K562	18
chr7	150370727	150371727	+	CCAT1|hela|ENSG00000214022|dwES	chr7	150371152	150371210	NKRF|HepG2	58
chr7	150370727	150371727	+	CCAT1|hela|ENSG00000214022|dwES	chr7	150371202	150371219	KHSRP|K562	17
chr7	150370727	150371727	+	CCAT1|hela|ENSG00000214022|dwES	chr7	150371153	150371178	BCCIP|HepG2	25
chr7	150370727	150371727	+	CCAT1|hela|ENSG00000214022|dwES	chr7	150371610	150371625	DROSHA|K562	15
chr7	150370727	150371727	+	CCAT1|hela|ENSG00000214022|dwES	chr7	150371236	150371288	GEMIN5|K562	52
chr7	150370727	150371727	+	CCAT1|hela|ENSG00000214022|dwES	chr7	150371204	150371294	MTPAP|K562	90
chr7	150370727	150371727	+	CCAT1|hela|ENSG00000214022|dwES	chr7	150371214	150371255	XRN2|K562	41
chr7	150370727	150371727	+	CCAT1|hela|ENSG00000214022|dwES	chr7	150371327	150371369	RPS5|K562	42
chr7	150370727	150371727	+	CCAT1|hela|ENSG00000214022|dwES	chr7	150371258	150371292	BCCIP|HepG2	34
chr7	150370727	150371727	+	CCAT1|hela|ENSG00000214022|dwES	chr7	150371194	150371339	FTO|K562	145
chr7	150370727	150371727	+	CCAT1|hela|ENSG00000214022|dwES	chr7	150371261	150371305	NOLC1|K562	44
chr7	150370727	150371727	+	CCAT1|hela|ENSG00000214022|dwES	chr7	150371619	150371656	FASTKD2|HepG2	37
chr7	150370727	150371727	+	CCAT1|hela|ENSG00000214022|dwES	chr7	150371545	150371619	DKC1|HepG2	74
chr7	150370727	150371727	+	CCAT1|hela|ENSG00000214022|dwES	chr7	150371542	150371565	PPIL4|K562	23
chr7	150370727	150371727	+	CCAT1|hela|ENSG00000214022|dwES	chr7	150371144	150371221	GTF2F1|K562	77
chr7	150370727	150371727	+	CCAT1|hela|ENSG00000214022|dwES	chr7	150371619	150371640	NKRF|HepG2	21
chr7	150370727	150371727	+	CCAT1|hela|ENSG00000214022|dwES	chr7	150371661	150371712	YBX3|K562	51
chr7	150370727	150371727	+	CCAT1|hela|ENSG00000214022|dwES	chr7	150371450	150371479	HNRNPK|HepG2	29
chr7	150370727	150371727	+	CCAT1|hela|ENSG00000214022|dwES	chr7	150371145	150371199	XRN2|HepG2	54
chr7	150370727	150371727	+	CCAT1|hela|ENSG00000214022|dwES	chr7	150371326	150371356	FXR2|K562	30
chr7	150370727	150371727	+	CCAT1|hela|ENSG00000214022|dwES	chr7	150371529	150371574	DGCR8|K562	45
chr7	150370727	150371727	+	CCAT1|hela|ENSG00000214022|dwES	chr7	150371137	150371193	TROVE2|K562	56
chr7	150370727	150371727	+	CCAT1|hela|ENSG00000214022|dwES	chr7	150371251	150371291	SUGP2|HepG2	40
chr7	150370727	150371727	+	CCAT1|hela|ENSG00000214022|dwES	chr7	150371001	150371039	FKBP4|HepG2	38
chr7	150370727	150371727	+	CCAT1|hela|ENSG00000214022|dwES	chr7	150371503	150371599	MTPAP|K562	96
chr7	150370727	150371727	+	CCAT1|hela|ENSG00000214022|dwES	chr7	150371499	150371551	LARP7|K562	52
chr7	150370727	150371727	+	CCAT1|hela|ENSG00000214022|dwES	chr7	150370951	150370970	HNRNPL|HepG2	19
chr7	150370727	150371727	+	CCAT1|hela|ENSG00000214022|dwES	chr7	150371315	150371344	FXR2|K562	29
chr7	150370727	150371727	+	CCAT1|hela|ENSG00000214022|dwES	chr7	150371325	150371350	RPS3|K562	25
chr7	150370727	150371727	+	CCAT1|hela|ENSG00000214022|dwES	chr7	150371541	150371595	SLTM|HepG2	54
chr7	150370727	150371727	+	CCAT1|hela|ENSG00000214022|dwES	chr7	150371455	150371482	PTBP1|K562	27
chr7	150370727	150371727	+	CCAT1|hela|ENSG00000214022|dwES	chr7	150371540	150371573	SBDS|K562	33
chr7	150370727	150371727	+	CCAT1|hela|ENSG00000214022|dwES	chr7	150371248	150371285	RPS11|K562	37
chr7	150370727	150371727	+	CCAT1|hela|ENSG00000214022|dwES	chr7	150371726	150371767	ZNF622|K562	1
chr7	150370727	150371727	+	CCAT1|hela|ENSG00000214022|dwES	chr7	150371236	150371293	DDX3X|K562	57
chr7	150370727	150371727	+	CCAT1|hela|ENSG00000214022|dwES	chr7	150371555	150371579	LIN28B|K562	24
chr7	150370727	150371727	+	CCAT1|hela|ENSG00000214022|dwES	chr7	150371251	150371276	BCCIP|HepG2	25
chr7	150370727	150371727	+	CCAT1|hela|ENSG00000214022|dwES	chr7	150371517	150371573	CSTF2|HepG2	56
chr7	150370727	150371727	+	CCAT1|hela|ENSG00000214022|dwES	chr7	150371610	150371640	XRCC6|K562	30
chr7	150370727	150371727	+	CCAT1|hela|ENSG00000214022|dwES	chr7	150371239	150371331	BUD13|K562	92
chr7	150370727	150371727	+	CCAT1|hela|ENSG00000214022|dwES	chr7	150371244	150371314	XRCC6|K562	70
chr7	150370727	150371727	+	CCAT1|hela|ENSG00000214022|dwES	chr7	150371415	150371451	FMR1|HEK293	36
chr7	150370727	150371727	+	CCAT1|hela|ENSG00000214022|dwES	chr7	150371304	150371347	RPS5|HepG2	43
chr7	150370727	150371727	+	CCAT1|hela|ENSG00000214022|dwES	chr7	150371703	150371710	CPSF6|K562	7
chr7	150370727	150371727	+	CCAT1|hela|ENSG00000214022|dwES	chr7	150371446	150371522	RBM15|K562	76
chr7	150370727	150371727	+	CCAT1|hela|ENSG00000214022|dwES	chr7	150371340	150371383	SRSF7|HepG2	43
chr7	150370727	150371727	+	CCAT1|hela|ENSG00000214022|dwES	chr7	150371521	150371587	SLTM|K562	66
chr7	150370727	150371727	+	CCAT1|hela|ENSG00000214022|dwES	chr7	150370737	150370750	YBX3|K562	13
chr7	150370727	150371727	+	CCAT1|hela|ENSG00000214022|dwES	chr7	150371187	150371203	DDX6|HepG2	16
chr7	150370727	150371727	+	CCAT1|hela|ENSG00000214022|dwES	chr7	150370694	150370729	U2AF2|HepG2	2
chr7	150370727	150371727	+	CCAT1|hela|ENSG00000214022|dwES	chr7	150371303	150371363	POLR2G|HepG2	60
chr7	150370727	150371727	+	CCAT1|hela|ENSG00000214022|dwES	chr7	150370888	150370897	U2AF1|K562	9
chr7	150370727	150371727	+	CCAT1|hela|ENSG00000214022|dwES	chr7	150371325	150371348	FMR1|K562	23
chr7	150370727	150371727	+	CCAT1|hela|ENSG00000214022|dwES	chr7	150371215	150371234	SMNDC1|K562	19
chr7	150370727	150371727	+	CCAT1|hela|ENSG00000214022|dwES	chr7	150371340	150371352	XRN2|HepG2	12
chr7	150370727	150371727	+	CCAT1|hela|ENSG00000214022|dwES	chr7	150371607	150371672	DDX3X|K562	65
chr7	150370727	150371727	+	CCAT1|hela|ENSG00000214022|dwES	chr7	150371181	150371216	KHDRBS1|K562	35
chr7	150370727	150371727	+	CCAT1|hela|ENSG00000214022|dwES	chr7	150371724	150371766	SUPV3L1|HepG2	3
chr7	150370727	150371727	+	CCAT1|hela|ENSG00000214022|dwES	chr7	150371208	150371221	ILF3|K562	13
chr7	150370727	150371727	+	CCAT1|hela|ENSG00000214022|dwES	chr7	150371310	150371345	RBFOX2|K562	35
chr7	150370727	150371727	+	CCAT1|hela|ENSG00000214022|dwES	chr7	150371433	150371487	FAM120A|K562	54
chr7	150370727	150371727	+	CCAT1|hela|ENSG00000214022|dwES	chr7	150370952	150370978	CPSF6|K562	26
chr7	150370727	150371727	+	CCAT1|hela|ENSG00000214022|dwES	chr7	150371362	150371382	YWHAG|K562	20
chr7	150370727	150371727	+	CCAT1|hela|ENSG00000214022|dwES	chr7	150371254	150371333	RBM22|HepG2	79
chr7	150370727	150371727	+	CCAT1|hela|ENSG00000214022|dwES	chr7	150371203	150371294	SRSF1|K562	91
chr7	150370727	150371727	+	CCAT1|hela|ENSG00000214022|dwES	chr7	150370997	150371015	TAF15|HepG2	18
chr7	150370727	150371727	+	CCAT1|hela|ENSG00000214022|dwES	chr7	150371522	150371660	RBM15|K562	138
chr7	150370727	150371727	+	CCAT1|hela|ENSG00000214022|dwES	chr7	150371137	150371237	GTF2F1|K562	100
chr7	150370727	150371727	+	CCAT1|hela|ENSG00000214022|dwES	chr7	150371482	150371541	FAM120A|HepG2	59
chr7	150370727	150371727	+	CCAT1|hela|ENSG00000214022|dwES	chr7	150371472	150371499	NOL12|HepG2	27
chr7	150370727	150371727	+	CCAT1|hela|ENSG00000214022|dwES	chr7	150371139	150371164	FAM120A|K562	25
chr7	150370727	150371727	+	CCAT1|hela|ENSG00000214022|dwES	chr7	150371459	150371498	AARS|K562	39
chr7	150370727	150371727	+	CCAT1|hela|ENSG00000214022|dwES	chr7	150371195	150371238	SF3B1|K562	43
chr7	150370727	150371727	+	CCAT1|hela|ENSG00000214022|dwES	chr7	150371688	150371710	YBX3|K562	22
chr7	150370727	150371727	+	CCAT1|hela|ENSG00000214022|dwES	chr7	150371540	150371641	FMR1|K562	101
chr7	150370727	150371727	+	CCAT1|hela|ENSG00000214022|dwES	chr7	150371159	150371204	ILF3|K562	45
chr7	150370727	150371727	+	CCAT1|hela|ENSG00000214022|dwES	chr7	150371156	150371309	GPKOW|K562	153
chr7	150370727	150371727	+	CCAT1|hela|ENSG00000214022|dwES	chr7	150371516	150371603	EIF3D|HepG2	87
chr7	150370727	150371727	+	CCAT1|hela|ENSG00000214022|dwES	chr7	150370758	150370777	YBX3|K562	19
chr7	150370727	150371727	+	CCAT1|hela|ENSG00000214022|dwES	chr7	150371251	150371311	NKRF|HepG2	60
chr7	150370727	150371727	+	CCAT1|hela|ENSG00000214022|dwES	chr7	150371553	150371583	GTF2F1|HepG2	30
chr7	150370727	150371727	+	CCAT1|hela|ENSG00000214022|dwES	chr7	150371251	150371301	SUB1|HepG2	50
chr7	150370727	150371727	+	CCAT1|hela|ENSG00000214022|dwES	chr7	150371218	150371297	METAP2|K562	79
chr7	150370727	150371727	+	CCAT1|hela|ENSG00000214022|dwES	chr7	150371456	150371476	SBDS|K562	20
chr7	150370727	150371727	+	CCAT1|hela|ENSG00000214022|dwES	chr7	150371246	150371310	RBFOX2|K562	64
chr7	150370727	150371727	+	CCAT1|hela|ENSG00000214022|dwES	chr7	150370820	150370848	CPSF6|K562	28
chr7	150370727	150371727	+	CCAT1|hela|ENSG00000214022|dwES	chr7	150371316	150371364	AUH|HepG2	48
chr7	150370727	150371727	+	CCAT1|hela|ENSG00000214022|dwES	chr7	150370716	150370756	HNRNPL|K562	29
chr7	150370727	150371727	+	CCAT1|hela|ENSG00000214022|dwES	chr7	150371200	150371261	PRPF8|HepG2	61
chr7	150370727	150371727	+	CCAT1|hela|ENSG00000214022|dwES	chr7	150371528	150371561	TROVE2|K562	33
chr7	150370727	150371727	+	CCAT1|hela|ENSG00000214022|dwES	chr7	150370879	150370912	UPF1|K562	33
chr7	150370727	150371727	+	CCAT1|hela|ENSG00000214022|dwES	chr7	150371548	150371598	TIA1|K562	50
chr7	150370727	150371727	+	CCAT1|hela|ENSG00000214022|dwES	chr7	150371623	150371630	FXR1|K562	7
chr7	150370727	150371727	+	CCAT1|hela|ENSG00000214022|dwES	chr7	150371531	150371579	LSM11|HepG2	48
chr7	150370727	150371727	+	CCAT1|hela|ENSG00000214022|dwES	chr7	150371007	150371036	LSM11|K562	29
chr7	150370727	150371727	+	CCAT1|hela|ENSG00000214022|dwES	chr7	150371182	150371344	SRSF7|K562	162
chr7	150370727	150371727	+	CCAT1|hela|ENSG00000214022|dwES	chr7	150371591	150371639	TIA1|K562	48
chr7	150370727	150371727	+	CCAT1|hela|ENSG00000214022|dwES	chr7	150371309	150371351	FASTKD2|HepG2	42
chr7	150370727	150371727	+	CCAT1|hela|ENSG00000214022|dwES	chr7	150371118	150371176	EXOSC5|K562	58
chr7	150370727	150371727	+	CCAT1|hela|ENSG00000214022|dwES	chr7	150371525	150371594	XRCC6|K562	69
chr7	150370727	150371727	+	CCAT1|hela|ENSG00000214022|dwES	chr7	150371188	150371226	SUB1|HepG2	38
chr7	150370727	150371727	+	CCAT1|hela|ENSG00000214022|dwES	chr7	150371555	150371578	SND1|HepG2	23
chr7	150370727	150371727	+	CCAT1|hela|ENSG00000214022|dwES	chr7	150371158	150371187	PRPF8|K562	29
chr16	89685946	89686946	+	CCAT1|hela|ENSG00000260259|dwES	chr16	89685930	89685967	HNRNPA1|HepG2	21
chr16	89685946	89686946	+	CCAT1|hela|ENSG00000260259|dwES	chr16	89685931	89685973	BUD13|HepG2	27
chr16	89685946	89686946	+	CCAT1|hela|ENSG00000260259|dwES	chr16	89685923	89685954	RBM15|K562	8
chr16	89685946	89686946	+	CCAT1|hela|ENSG00000260259|dwES	chr16	89685970	89685982	EIF3D|HepG2	12
chr16	89685946	89686946	+	CCAT1|hela|ENSG00000260259|dwES	chr16	89685954	89685976	FAM120A|HepG2	22
chr16	89685946	89686946	+	CCAT1|hela|ENSG00000260259|dwES	chr16	89685921	89685976	RBM5|HepG2	30
chr16	89685946	89686946	+	CCAT1|hela|ENSG00000260259|dwES	chr16	89685968	89685990	UCHL5|HepG2	22
chr16	89685946	89686946	+	CCAT1|hela|ENSG00000260259|dwES	chr16	89685965	89685997	NKRF|HepG2	32
chr16	89685946	89686946	+	CCAT1|hela|ENSG00000260259|dwES	chr16	89685970	89686003	EFTUD2|HepG2	33
chr16	89685946	89686946	+	CCAT1|hela|ENSG00000260259|dwES	chr16	89685931	89685960	UCHL5|HepG2	14
chr16	89685946	89686946	+	CCAT1|hela|ENSG00000260259|dwES	chr16	89686085	89686142	UCHL5|HepG2	57
chr16	89685946	89686946	+	CCAT1|hela|ENSG00000260259|dwES	chr16	89686030	89686102	GRWD1|HepG2	72
chr16	89685946	89686946	+	CCAT1|hela|ENSG00000260259|dwES	chr16	89686231	89686256	EFTUD2|HepG2	25
chr16	89685946	89686946	+	CCAT1|hela|ENSG00000260259|dwES	chr16	89686216	89686260	GRSF1|HepG2	44
chr16	89685946	89686946	+	CCAT1|hela|ENSG00000260259|dwES	chr16	89686188	89686242	CSTF2T|HepG2	54
chr16	89685946	89686946	+	CCAT1|hela|ENSG00000260259|dwES	chr16	89686185	89686215	GRSF1|HepG2	30
chr16	89685946	89686946	+	CCAT1|hela|ENSG00000260259|dwES	chr16	89686228	89686261	CSTF2|HepG2	33
chr16	89685946	89686946	+	CCAT1|hela|ENSG00000260259|dwES	chr16	89686048	89686095	HNRNPUL1|HepG2	47
chr16	89685946	89686946	+	CCAT1|hela|ENSG00000260259|dwES	chr16	89686040	89686075	RBM15|HepG2	35
chr16	89685946	89686946	+	CCAT1|hela|ENSG00000260259|dwES	chr16	89686071	89686110	FAM120A|HepG2	39
chr16	89685946	89686946	+	CCAT1|hela|ENSG00000260259|dwES	chr16	89686123	89686189	RBM15|HepG2	66
chr16	89685946	89686946	+	CCAT1|hela|ENSG00000260259|dwES	chr16	89686291	89686348	NCBP2|HepG2	57
chr16	89685946	89686946	+	CCAT1|hela|ENSG00000260259|dwES	chr16	89686049	89686087	XRN2|HepG2	38
chr16	89685946	89686946	+	CCAT1|hela|ENSG00000260259|dwES	chr16	89686545	89686569	GRWD1|HepG2	24
chr16	89685946	89686946	+	CCAT1|hela|ENSG00000260259|dwES	chr16	89686045	89686112	SRSF7|HepG2	67
chr16	89685946	89686946	+	CCAT1|hela|ENSG00000260259|dwES	chr16	89686075	89686111	CDC40|HepG2	36
chr16	89685946	89686946	+	CCAT1|hela|ENSG00000260259|dwES	chr16	89686053	89686109	EIF3D|HepG2	56
chr16	89685946	89686946	+	CCAT1|hela|ENSG00000260259|dwES	chr16	89686261	89686372	CDC40|HepG2	111
chr16	89685946	89686946	+	CCAT1|hela|ENSG00000260259|dwES	chr16	89686424	89686443	SRSF9|HepG2	19
chr16	89685946	89686946	+	CCAT1|hela|ENSG00000260259|dwES	chr16	89686040	89686074	EFTUD2|HepG2	34
chr16	89685946	89686946	+	CCAT1|hela|ENSG00000260259|dwES	chr16	89686019	89686061	RBFOX2|HepG2	42
chr16	89685946	89686946	+	CCAT1|hela|ENSG00000260259|dwES	chr16	89686335	89686372	RBM5|HepG2	37
chr16	89685946	89686946	+	CCAT1|hela|ENSG00000260259|dwES	chr16	89686474	89686509	PPIG|HepG2	35
chr16	89685946	89686946	+	CCAT1|hela|ENSG00000260259|dwES	chr16	89686025	89686074	RBM5|HepG2	49
chr16	89685946	89686946	+	CCAT1|hela|ENSG00000260259|dwES	chr16	89686418	89686460	PRPF8|HepG2	42
chr16	89685946	89686946	+	CCAT1|hela|ENSG00000260259|dwES	chr16	89686128	89686145	SRSF1|HepG2	17
chr16	89685946	89686946	+	CCAT1|hela|ENSG00000260259|dwES	chr16	89686306	89686330	FASTKD2|HepG2	24
chr16	89685946	89686946	+	CCAT1|hela|ENSG00000260259|dwES	chr16	89686436	89686486	GRWD1|HepG2	50
chr16	89685946	89686946	+	CCAT1|hela|ENSG00000260259|dwES	chr16	89686429	89686465	EIF3H|HepG2	36
chr16	89685946	89686946	+	CCAT1|hela|ENSG00000260259|dwES	chr16	89686075	89686103	HNRNPA1|HepG2	28
chr16	89685946	89686946	+	CCAT1|hela|ENSG00000260259|dwES	chr16	89686464	89686491	RBM22|HepG2	27
chr16	89685946	89686946	+	CCAT1|hela|ENSG00000260259|dwES	chr16	89686064	89686125	SRSF9|HepG2	61
chr16	89685946	89686946	+	CCAT1|hela|ENSG00000260259|dwES	chr16	89686033	89686118	SRSF1|HepG2	85
chr16	89685946	89686946	+	CCAT1|hela|ENSG00000260259|dwES	chr16	89686019	89686086	EIF3D|HepG2	67
chr16	89685946	89686946	+	CCAT1|hela|ENSG00000260259|dwES	chr16	89686329	89686377	CSTF2|HepG2	48
chr16	89685946	89686946	+	CCAT1|hela|ENSG00000260259|dwES	chr16	89686488	89686496	RBM15|HepG2	8
chr16	89685946	89686946	+	CCAT1|hela|ENSG00000260259|dwES	chr16	89686234	89686393	CDC40|HepG2	159
chr16	89685946	89686946	+	CCAT1|hela|ENSG00000260259|dwES	chr16	89686246	89686284	CSTF2T|HepG2	38
chr16	89685946	89686946	+	CCAT1|hela|ENSG00000260259|dwES	chr16	89686179	89686212	HNRNPUL1|HepG2	33
chr16	89685946	89686946	+	CCAT1|hela|ENSG00000260259|dwES	chr16	89686223	89686291	NCBP2|HepG2	68
chr16	89685946	89686946	+	CCAT1|hela|ENSG00000260259|dwES	chr16	89686558	89686594	SLTM|HepG2	36
chr16	89685946	89686946	+	CCAT1|hela|ENSG00000260259|dwES	chr16	89686167	89686252	FAM120A|HepG2	85
chr16	89685946	89686946	+	CCAT1|hela|ENSG00000260259|dwES	chr16	89686283	89686364	ZRANB2|K562	81
chr16	89685946	89686946	+	CCAT1|hela|ENSG00000260259|dwES	chr16	89686049	89686083	UCHL5|HepG2	34
chr16	89685946	89686946	+	CCAT1|hela|ENSG00000260259|dwES	chr16	89686097	89686104	SRSF1|K562	7
chr16	89685946	89686946	+	CCAT1|hela|ENSG00000260259|dwES	chr16	89686176	89686232	CSTF2T|HepG2	56
chr16	89685946	89686946	+	CCAT1|hela|ENSG00000260259|dwES	chr16	89686481	89686523	U2AF1|HepG2	42
chr16	89685946	89686946	+	CCAT1|hela|ENSG00000260259|dwES	chr16	89686052	89686087	UCHL5|HepG2	35
chr16	89685946	89686946	+	CCAT1|hela|ENSG00000260259|dwES	chr16	89686209	89686319	FAM120A|HepG2	110
chr16	89685946	89686946	+	CCAT1|hela|ENSG00000260259|dwES	chr16	89686486	89686521	GRWD1|HepG2	35
chr16	89685946	89686946	+	CCAT1|hela|ENSG00000260259|dwES	chr16	89686051	89686102	SRSF1|HepG2	51
chr16	89685946	89686946	+	CCAT1|hela|ENSG00000260259|dwES	chr16	89686549	89686606	SRSF1|HepG2	57
chr16	89685946	89686946	+	CCAT1|hela|ENSG00000260259|dwES	chr16	89686464	89686475	UCHL5|HepG2	11
chr16	89685946	89686946	+	CCAT1|hela|ENSG00000260259|dwES	chr16	89686496	89686500	CSTF2T|HepG2	4
chr16	89685946	89686946	+	CCAT1|hela|ENSG00000260259|dwES	chr16	89686482	89686520	RBM15|HepG2	38
chr16	89685946	89686946	+	CCAT1|hela|ENSG00000260259|dwES	chr16	89686457	89686492	NKRF|HepG2	35
chr16	89685946	89686946	+	CCAT1|hela|ENSG00000260259|dwES	chr16	89686434	89686466	EIF3D|HepG2	32
chr16	89685946	89686946	+	CCAT1|hela|ENSG00000260259|dwES	chr16	89686020	89686091	BCCIP|HepG2	71
chr16	89685946	89686946	+	CCAT1|hela|ENSG00000260259|dwES	chr16	89686496	89686523	RBM15|HepG2	27
chr16	89685946	89686946	+	CCAT1|hela|ENSG00000260259|dwES	chr16	89686033	89686098	AGGF1|HepG2	65
chr16	89685946	89686946	+	CCAT1|hela|ENSG00000260259|dwES	chr16	89686223	89686253	RBM5|HepG2	30
chr16	89685946	89686946	+	CCAT1|hela|ENSG00000260259|dwES	chr16	89686353	89686393	RBM15|HepG2	40
chr16	89685946	89686946	+	CCAT1|hela|ENSG00000260259|dwES	chr16	89686554	89686650	SRSF1|HepG2	96
chr16	89685946	89686946	+	CCAT1|hela|ENSG00000260259|dwES	chr16	89686163	89686237	CDC40|HepG2	74
chr16	89685946	89686946	+	CCAT1|hela|ENSG00000260259|dwES	chr16	89686468	89686497	GRWD1|HepG2	29
chr16	89685946	89686946	+	CCAT1|hela|ENSG00000260259|dwES	chr16	89686012	89686069	TAF15|HepG2	57
chr16	89685946	89686946	+	CCAT1|hela|ENSG00000260259|dwES	chr16	89686000	89686036	HNRNPUL1|HepG2	36
chr16	89685946	89686946	+	CCAT1|hela|ENSG00000260259|dwES	chr16	89686012	89686126	GRWD1|HepG2	114
chr16	89685946	89686946	+	CCAT1|hela|ENSG00000260259|dwES	chr16	89685977	89686031	FASTKD2|HepG2	54
chr16	89685946	89686946	+	CCAT1|hela|ENSG00000260259|dwES	chr16	89686005	89686046	AGGF1|HepG2	41
chr16	89685946	89686946	+	CCAT1|hela|ENSG00000260259|dwES	chr16	89685986	89686051	CDC40|HepG2	65
chr16	89685946	89686946	+	CCAT1|hela|ENSG00000260259|dwES	chr16	89686014	89686104	CSTF2T|HepG2	90
chr14	24213991	24214991	+	CCAT1|hela|ENSG00000213920|dwES	chr14	24214466	24214494	RBM5|HepG2	28
chr14	24213991	24214991	+	CCAT1|hela|ENSG00000213920|dwES	chr14	24214318	24214346	LIN28B|K562	28
chr14	24213991	24214991	+	CCAT1|hela|ENSG00000213920|dwES	chr14	24214136	24214138	EIF3D|HepG2	2
chr14	24213991	24214991	+	CCAT1|hela|ENSG00000213920|dwES	chr14	24214371	24214396	AGGF1|HepG2	25
chr14	24213991	24214991	+	CCAT1|hela|ENSG00000213920|dwES	chr14	24214490	24214523	HNRNPUL1|HepG2	33
chr14	24213991	24214991	+	CCAT1|hela|ENSG00000213920|dwES	chr14	24214486	24214524	LSM11|HepG2	38
chr14	24213991	24214991	+	CCAT1|hela|ENSG00000213920|dwES	chr14	24214120	24214148	GRWD1|HepG2	28
chr14	24213991	24214991	+	CCAT1|hela|ENSG00000213920|dwES	chr14	24214103	24214152	BUD13|K562	49
chr14	24213991	24214991	+	CCAT1|hela|ENSG00000213920|dwES	chr14	24214202	24214215	CSTF2T|HepG2	13
chr14	24213991	24214991	+	CCAT1|hela|ENSG00000213920|dwES	chr14	24214349	24214354	PPIG|HepG2	5
chr14	24213991	24214991	+	CCAT1|hela|ENSG00000213920|dwES	chr14	24214184	24214227	RBM5|HepG2	43
chr14	24213991	24214991	+	CCAT1|hela|ENSG00000213920|dwES	chr14	24214307	24214336	LIN28B|K562	29
chr14	24213991	24214991	+	CCAT1|hela|ENSG00000213920|dwES	chr14	24214093	24214129	UCHL5|HepG2	36
chr14	24213991	24214991	+	CCAT1|hela|ENSG00000213920|dwES	chr14	24213972	24214012	PRPF8|HepG2	21
chr14	24213991	24214991	+	CCAT1|hela|ENSG00000213920|dwES	chr14	24214200	24214258	AGGF1|HepG2	58
chr14	24213991	24214991	+	CCAT1|hela|ENSG00000213920|dwES	chr14	24214131	24214152	LIN28B|K562	21
chr14	24213991	24214991	+	CCAT1|hela|ENSG00000213920|dwES	chr14	24214632	24214661	QKI|HepG2	29
chr14	24213991	24214991	+	CCAT1|hela|ENSG00000213920|dwES	chr14	24214316	24214329	DDX55|HepG2	13
chr14	24213991	24214991	+	CCAT1|hela|ENSG00000213920|dwES	chr14	24214305	24214352	LSM11|HepG2	47
chr14	24213991	24214991	+	CCAT1|hela|ENSG00000213920|dwES	chr14	24214217	24214236	CSTF2|HepG2	19
chr14	24213991	24214991	+	CCAT1|hela|ENSG00000213920|dwES	chr14	24214039	24214058	UCHL5|HepG2	19
chr14	24213991	24214991	+	CCAT1|hela|ENSG00000213920|dwES	chr14	24214309	24214343	LIN28B|HepG2	34
chr14	24213991	24214991	+	CCAT1|hela|ENSG00000213920|dwES	chr14	24214134	24214150	LIN28B|K562	16
chr14	24213991	24214991	+	CCAT1|hela|ENSG00000213920|dwES	chr14	24214044	24214055	RBM5|HepG2	11
chr14	24213991	24214991	+	CCAT1|hela|ENSG00000213920|dwES	chr14	24214047	24214114	SRSF7|HepG2	67
chr14	24213991	24214991	+	CCAT1|hela|ENSG00000213920|dwES	chr14	24214202	24214209	AGGF1|HepG2	7
chr14	24213991	24214991	+	CCAT1|hela|ENSG00000213920|dwES	chr14	24214384	24214422	SF3A3|HepG2	38
chr14	24213991	24214991	+	CCAT1|hela|ENSG00000213920|dwES	chr14	24214187	24214286	HNRNPA1|HepG2	99
chr14	24213991	24214991	+	CCAT1|hela|ENSG00000213920|dwES	chr14	24214307	24214351	GRWD1|HepG2	44
chr14	24213991	24214991	+	CCAT1|hela|ENSG00000213920|dwES	chr14	24214128	24214150	LIN28B|HepG2	22
chr14	24213991	24214991	+	CCAT1|hela|ENSG00000213920|dwES	chr14	24214259	24214270	EFTUD2|HepG2	11
chr14	24213991	24214991	+	CCAT1|hela|ENSG00000213920|dwES	chr14	24214497	24214514	UCHL5|HepG2	17
chr14	24213991	24214991	+	CCAT1|hela|ENSG00000213920|dwES	chr14	24214312	24214376	GRWD1|HepG2	64
chr14	24213991	24214991	+	CCAT1|hela|ENSG00000213920|dwES	chr14	24214606	24214652	SF3B4|HepG2	46
chr14	24213991	24214991	+	CCAT1|hela|ENSG00000213920|dwES	chr14	24214575	24214599	PPIG|HepG2	24
chr14	24213991	24214991	+	CCAT1|hela|ENSG00000213920|dwES	chr14	24214612	24214650	SF3B4|HepG2	38
chr14	24213991	24214991	+	CCAT1|hela|ENSG00000213920|dwES	chr14	24214323	24214331	CDC40|HepG2	8
chr14	24213991	24214991	+	CCAT1|hela|ENSG00000213920|dwES	chr14	24214623	24214647	TIA1|K562	24
chr14	24213991	24214991	+	CCAT1|hela|ENSG00000213920|dwES	chr14	24214114	24214164	U2AF2|HepG2	50
chr14	24213991	24214991	+	CCAT1|hela|ENSG00000213920|dwES	chr14	24214701	24214739	HNRNPA1|HepG2	38
chr14	24213991	24214991	+	CCAT1|hela|ENSG00000213920|dwES	chr14	24214195	24214203	NCBP2|HepG2	8
chr14	24213991	24214991	+	CCAT1|hela|ENSG00000213920|dwES	chr14	24214307	24214342	PPIG|HepG2	35
chr14	24213991	24214991	+	CCAT1|hela|ENSG00000213920|dwES	chr14	24214501	24214526	GRWD1|HepG2	25
chr14	24213991	24214991	+	CCAT1|hela|ENSG00000213920|dwES	chr14	24214112	24214150	ZNF622|K562	38
chr14	24213991	24214991	+	CCAT1|hela|ENSG00000213920|dwES	chr14	24214572	24214609	POLR2G|HepG2	37
chr14	24213991	24214991	+	CCAT1|hela|ENSG00000213920|dwES	chr14	24214228	24214248	EIF3D|HepG2	20
chr14	24213991	24214991	+	CCAT1|hela|ENSG00000213920|dwES	chr14	24214064	24214081	LSM11|HepG2	17
chr14	24213991	24214991	+	CCAT1|hela|ENSG00000213920|dwES	chr14	24214982	24215031	RBM22|HepG2	9
chr14	24213991	24214991	+	CCAT1|hela|ENSG00000213920|dwES	chr14	24214496	24214532	TIA1|HepG2	36
chr14	24213991	24214991	+	CCAT1|hela|ENSG00000213920|dwES	chr14	24214343	24214390	DDX59|HepG2	47
chr14	24213991	24214991	+	CCAT1|hela|ENSG00000213920|dwES	chr14	24214318	24214325	UCHL5|HepG2	7
chr14	24213991	24214991	+	CCAT1|hela|ENSG00000213920|dwES	chr14	24214053	24214074	SRSF1|HepG2	21
chr14	24213991	24214991	+	CCAT1|hela|ENSG00000213920|dwES	chr14	24214110	24214147	RBM5|HepG2	37
chr14	24213991	24214991	+	CCAT1|hela|ENSG00000213920|dwES	chr14	24214149	24214180	SF3A3|HepG2	31
chr14	24213991	24214991	+	CCAT1|hela|ENSG00000213920|dwES	chr14	24214126	24214168	U2AF2|HepG2	42
chr14	24213991	24214991	+	CCAT1|hela|ENSG00000213920|dwES	chr14	24214108	24214151	EIF3H|HepG2	43
chr14	24213991	24214991	+	CCAT1|hela|ENSG00000213920|dwES	chr14	24214317	24214332	LSM11|HepG2	15
chr14	24213991	24214991	+	CCAT1|hela|ENSG00000213920|dwES	chr14	24214355	24214382	UCHL5|HepG2	27
chr14	24213991	24214991	+	CCAT1|hela|ENSG00000213920|dwES	chr14	24214344	24214379	UCHL5|K562	35
chr14	24213991	24214991	+	CCAT1|hela|ENSG00000213920|dwES	chr14	24214565	24214600	UCHL5|K562	35
chr14	24213991	24214991	+	CCAT1|hela|ENSG00000213920|dwES	chr14	24214218	24214276	EFTUD2|K562	58
chr14	24213991	24214991	+	CCAT1|hela|ENSG00000213920|dwES	chr14	24214315	24214362	UCHL5|HepG2	47
chr14	24213991	24214991	+	CCAT1|hela|ENSG00000213920|dwES	chr14	24214244	24214289	TAF15|HepG2	45
chr14	24213991	24214991	+	CCAT1|hela|ENSG00000213920|dwES	chr14	24214483	24214486	PRPF8|HepG2	3
chr14	24213991	24214991	+	CCAT1|hela|ENSG00000213920|dwES	chr14	24214257	24214279	RBM15|HepG2	22
chr14	24213991	24214991	+	CCAT1|hela|ENSG00000213920|dwES	chr14	24214615	24214635	SF3B4|K562	20
chr14	24213991	24214991	+	CCAT1|hela|ENSG00000213920|dwES	chr14	24214135	24214152	LIN28B|HepG2	17
chr14	24213991	24214991	+	CCAT1|hela|ENSG00000213920|dwES	chr14	24214213	24214246	CDC40|HepG2	33
chr14	24213991	24214991	+	CCAT1|hela|ENSG00000213920|dwES	chr14	24214096	24214144	SRSF1|K562	48
chr14	24213991	24214991	+	CCAT1|hela|ENSG00000213920|dwES	chr14	24214124	24214150	GRWD1|HepG2	26
chr14	24213991	24214991	+	CCAT1|hela|ENSG00000213920|dwES	chr14	24214264	24214277	RBM22|HepG2	13
chr14	24213991	24214991	+	CCAT1|hela|ENSG00000213920|dwES	chr14	24214392	24214415	HNRNPUL1|HepG2	23
chr14	24213991	24214991	+	CCAT1|hela|ENSG00000213920|dwES	chr14	24214506	24214534	SRSF7|HepG2	28
chr14	24213991	24214991	+	CCAT1|hela|ENSG00000213920|dwES	chr14	24214258	24214287	LIN28B|K562	29
chr14	24213991	24214991	+	CCAT1|hela|ENSG00000213920|dwES	chr14	24214566	24214584	SRSF7|HepG2	18
chr14	24213991	24214991	+	CCAT1|hela|ENSG00000213920|dwES	chr14	24214432	24214468	RBFOX2|HepG2	36
chr14	24213991	24214991	+	CCAT1|hela|ENSG00000213920|dwES	chr14	24214404	24214434	SF3A3|HepG2	30
chr14	24213991	24214991	+	CCAT1|hela|ENSG00000213920|dwES	chr14	24214144	24214147	DDX55|HepG2	3
chr14	24213991	24214991	+	CCAT1|hela|ENSG00000213920|dwES	chr14	24214227	24214282	RBM5|HepG2	55
chr14	24213991	24214991	+	CCAT1|hela|ENSG00000213920|dwES	chr14	24214505	24214531	SRSF1|HepG2	26
chr14	24213991	24214991	+	CCAT1|hela|ENSG00000213920|dwES	chr14	24214315	24214330	AGGF1|HepG2	15
chr14	24213991	24214991	+	CCAT1|hela|ENSG00000213920|dwES	chr14	24214210	24214272	RBM5|HepG2	62
chr14	24213991	24214991	+	CCAT1|hela|ENSG00000213920|dwES	chr14	24214304	24214327	LIN28B|HepG2	23
chr14	24213991	24214991	+	CCAT1|hela|ENSG00000213920|dwES	chr14	24214045	24214080	RBM15|HepG2	35
chr14	24213991	24214991	+	CCAT1|hela|ENSG00000213920|dwES	chr14	24214705	24214740	HNRNPA1|HepG2	35
chr14	24213991	24214991	+	CCAT1|hela|ENSG00000213920|dwES	chr14	24214511	24214530	YBX3|K562	19
chr14	24213991	24214991	+	CCAT1|hela|ENSG00000213920|dwES	chr14	24214472	24214503	PRPF8|HepG2	31
chr14	24213991	24214991	+	CCAT1|hela|ENSG00000213920|dwES	chr14	24214848	24214854	EFTUD2|HepG2	6
chr14	24213991	24214991	+	CCAT1|hela|ENSG00000213920|dwES	chr14	24214122	24214149	UCHL5|K562	27
chr14	24213991	24214991	+	CCAT1|hela|ENSG00000213920|dwES	chr14	24214535	24214574	DDX3X|K562	39
chr14	24213991	24214991	+	CCAT1|hela|ENSG00000213920|dwES	chr14	24214617	24214628	EFTUD2|HepG2	11
chr14	24213991	24214991	+	CCAT1|hela|ENSG00000213920|dwES	chr14	24214614	24214665	QKI|HepG2	51
chr14	24213991	24214991	+	CCAT1|hela|ENSG00000213920|dwES	chr14	24214295	24214327	BCCIP|HepG2	32
chr14	24213991	24214991	+	CCAT1|hela|ENSG00000213920|dwES	chr14	24214297	24214326	BUD13|HepG2	29
chr14	24213991	24214991	+	CCAT1|hela|ENSG00000213920|dwES	chr14	24214428	24214476	EFTUD2|HepG2	48
chr14	24213991	24214991	+	CCAT1|hela|ENSG00000213920|dwES	chr14	24214117	24214145	FASTKD2|HepG2	28
chr14	24213991	24214991	+	CCAT1|hela|ENSG00000213920|dwES	chr14	24214209	24214274	HNRNPL|HepG2	65
chr11	35214351	35215351	+	CCAT1|hela|ENSG00000026508|dwES	chr11	35214853	35214903	SND1|K562	50
chr11	35214351	35215351	+	CCAT1|hela|ENSG00000026508|dwES	chr11	35214860	35214891	UCHL5|K562	31
chr11	35214351	35215351	+	CCAT1|hela|ENSG00000026508|dwES	chr11	35214892	35214913	HLTF|K562	21
chr11	35214351	35215351	+	CCAT1|hela|ENSG00000026508|dwES	chr11	35214885	35214915	ZNF622|K562	30
chr11	35214351	35215351	+	CCAT1|hela|ENSG00000026508|dwES	chr11	35214889	35214915	MTPAP|K562	26
chr11	35214351	35215351	+	CCAT1|hela|ENSG00000026508|dwES	chr11	35214851	35214877	ZNF622|K562	26
chr11	35214351	35215351	+	CCAT1|hela|ENSG00000026508|dwES	chr11	35214851	35214874	DDX42|K562	23
chr11	35214351	35215351	+	CCAT1|hela|ENSG00000026508|dwES	chr11	35214856	35214896	IGF2BP2|K562	40
chr11	35214351	35215351	+	CCAT1|hela|ENSG00000026508|dwES	chr11	35214851	35214893	IGF2BP1|K562	42
chr11	35214351	35215351	+	CCAT1|hela|ENSG00000026508|dwES	chr11	35214866	35214901	HLTF|K562	35
chr11	35214351	35215351	+	CCAT1|hela|ENSG00000026508|dwES	chr11	35214862	35214891	HNRNPU|K562	29
chr11	35214351	35215351	+	CCAT1|hela|ENSG00000026508|dwES	chr11	35214855	35214902	YBX3|K562	47
chr10	79670590	79671590	+	CCAT1|hela|ENSG00000244733|dwES	chr10	79671061	79671110	SF3B4|K562	49
chr10	79670590	79671590	+	CCAT1|hela|ENSG00000244733|dwES	chr10	79671074	79671110	KHSRP|K562	36
chr10	79670590	79671590	+	CCAT1|hela|ENSG00000244733|dwES	chr10	79670818	79670860	KHSRP|K562	42
chr10	79670590	79671590	+	CCAT1|hela|ENSG00000244733|dwES	chr10	79671176	79671204	HNRNPL|HepG2	28
chr10	79670590	79671590	+	CCAT1|hela|ENSG00000244733|dwES	chr10	79671083	79671114	U2AF1|HepG2	31
chr10	79670590	79671590	+	CCAT1|hela|ENSG00000244733|dwES	chr10	79671078	79671105	BUD13|HepG2	27
chr10	79670590	79671590	+	CCAT1|hela|ENSG00000244733|dwES	chr10	79671079	79671113	U2AF2|HepG2	34
chr10	79670590	79671590	+	CCAT1|hela|ENSG00000244733|dwES	chr10	79670811	79670852	KHDRBS1|K562	41
chr10	79670590	79671590	+	CCAT1|hela|ENSG00000244733|dwES	chr10	79671086	79671095	TBRG4|HepG2	9
chr10	79670590	79671590	+	CCAT1|hela|ENSG00000244733|dwES	chr10	79671082	79671107	U2AF2|K562	25
chr10	79670590	79671590	+	CCAT1|hela|ENSG00000244733|dwES	chr10	79671076	79671111	U2AF2|HepG2	35
chr10	79670590	79671590	+	CCAT1|hela|ENSG00000244733|dwES	chr10	79671074	79671124	BUD13|K562	50
chr10	79670590	79671590	+	CCAT1|hela|ENSG00000244733|dwES	chr10	79671072	79671106	HNRNPK|K562	34
chr10	79670590	79671590	+	CCAT1|hela|ENSG00000244733|dwES	chr10	79671095	79671124	TBRG4|HepG2	29
chr10	79670590	79671590	+	CCAT1|hela|ENSG00000244733|dwES	chr10	79670809	79670850	HNRNPC|HepG2	41
chr10	79670590	79671590	+	CCAT1|hela|ENSG00000244733|dwES	chr10	79671078	79671103	SF3B4|K562	25
chr17	2962929	2963929	+	CCAT1|hela|ENSG00000132359|dwES	chr17	2963735	2963751	GRWD1|HepG2	16
chr17	2962929	2963929	+	CCAT1|hela|ENSG00000132359|dwES	chr17	2963641	2963673	FASTKD2|HepG2	32
chr17	2962929	2963929	+	CCAT1|hela|ENSG00000132359|dwES	chr17	2963380	2963422	SF3B4|HepG2	42
chr17	2962929	2963929	+	CCAT1|hela|ENSG00000132359|dwES	chr17	2963720	2963739	UCHL5|HepG2	19
chr17	2962929	2963929	+	CCAT1|hela|ENSG00000132359|dwES	chr17	2963542	2963552	EFTUD2|HepG2	10
chr17	2962929	2963929	+	CCAT1|hela|ENSG00000132359|dwES	chr17	2963920	2963963	UCHL5|HepG2	9
chr17	2962929	2963929	+	CCAT1|hela|ENSG00000132359|dwES	chr17	2963433	2963455	GRWD1|HepG2	22
chr17	2962929	2963929	+	CCAT1|hela|ENSG00000132359|dwES	chr17	2963790	2963823	EFTUD2|HepG2	33
chr17	2962929	2963929	+	CCAT1|hela|ENSG00000132359|dwES	chr17	2963429	2963435	UCHL5|HepG2	6
chr17	2962929	2963929	+	CCAT1|hela|ENSG00000132359|dwES	chr17	2963922	2963946	PPIG|HepG2	7
chr17	2962929	2963929	+	CCAT1|hela|ENSG00000132359|dwES	chr17	2963819	2963849	SF3B4|HepG2	30
chr17	2962929	2963929	+	CCAT1|hela|ENSG00000132359|dwES	chr17	2963860	2963882	GRWD1|HepG2	22
chr17	2962929	2963929	+	CCAT1|hela|ENSG00000132359|dwES	chr17	2963154	2963188	FASTKD2|HepG2	34
chr17	2962929	2963929	+	CCAT1|hela|ENSG00000132359|dwES	chr17	2963910	2964001	SRSF1|HepG2	19
chr17	2962929	2963929	+	CCAT1|hela|ENSG00000132359|dwES	chr17	2963815	2963869	SF3B4|HepG2	54
chr17	2962929	2963929	+	CCAT1|hela|ENSG00000132359|dwES	chr17	2963177	2963204	LSM11|HepG2	27
chr17	2962929	2963929	+	CCAT1|hela|ENSG00000132359|dwES	chr17	2963769	2963795	PPIG|HepG2	26
chr17	2962929	2963929	+	CCAT1|hela|ENSG00000132359|dwES	chr17	2963552	2963583	EFTUD2|HepG2	31
chr17	2962929	2963929	+	CCAT1|hela|ENSG00000132359|dwES	chr17	2963378	2963427	SF3B4|HepG2	49
chr17	2962929	2963929	+	CCAT1|hela|ENSG00000132359|dwES	chr17	2963925	2963983	GRWD1|HepG2	4
chr17	2962929	2963929	+	CCAT1|hela|ENSG00000132359|dwES	chr17	2963697	2963741	UCHL5|HepG2	44
chr17	2962929	2963929	+	CCAT1|hela|ENSG00000132359|dwES	chr17	2963517	2963585	RBFOX2|HepG2	68
chr14	24213991	24214991	+	CCAT1|hela|ENSG00000213920|dwES	chr14	24214466	24214494	RBM5|HepG2	28
chr14	24213991	24214991	+	CCAT1|hela|ENSG00000213920|dwES	chr14	24214318	24214346	LIN28B|K562	28
chr14	24213991	24214991	+	CCAT1|hela|ENSG00000213920|dwES	chr14	24214136	24214138	EIF3D|HepG2	2
chr14	24213991	24214991	+	CCAT1|hela|ENSG00000213920|dwES	chr14	24214371	24214396	AGGF1|HepG2	25
chr14	24213991	24214991	+	CCAT1|hela|ENSG00000213920|dwES	chr14	24214490	24214523	HNRNPUL1|HepG2	33
chr14	24213991	24214991	+	CCAT1|hela|ENSG00000213920|dwES	chr14	24214486	24214524	LSM11|HepG2	38
chr14	24213991	24214991	+	CCAT1|hela|ENSG00000213920|dwES	chr14	24214120	24214148	GRWD1|HepG2	28
chr14	24213991	24214991	+	CCAT1|hela|ENSG00000213920|dwES	chr14	24214103	24214152	BUD13|K562	49
chr14	24213991	24214991	+	CCAT1|hela|ENSG00000213920|dwES	chr14	24214202	24214215	CSTF2T|HepG2	13
chr14	24213991	24214991	+	CCAT1|hela|ENSG00000213920|dwES	chr14	24214349	24214354	PPIG|HepG2	5
chr14	24213991	24214991	+	CCAT1|hela|ENSG00000213920|dwES	chr14	24214184	24214227	RBM5|HepG2	43
chr14	24213991	24214991	+	CCAT1|hela|ENSG00000213920|dwES	chr14	24214307	24214336	LIN28B|K562	29
chr14	24213991	24214991	+	CCAT1|hela|ENSG00000213920|dwES	chr14	24214093	24214129	UCHL5|HepG2	36
chr14	24213991	24214991	+	CCAT1|hela|ENSG00000213920|dwES	chr14	24213972	24214012	PRPF8|HepG2	21
chr14	24213991	24214991	+	CCAT1|hela|ENSG00000213920|dwES	chr14	24214200	24214258	AGGF1|HepG2	58
chr14	24213991	24214991	+	CCAT1|hela|ENSG00000213920|dwES	chr14	24214131	24214152	LIN28B|K562	21
chr14	24213991	24214991	+	CCAT1|hela|ENSG00000213920|dwES	chr14	24214632	24214661	QKI|HepG2	29
chr14	24213991	24214991	+	CCAT1|hela|ENSG00000213920|dwES	chr14	24214316	24214329	DDX55|HepG2	13
chr14	24213991	24214991	+	CCAT1|hela|ENSG00000213920|dwES	chr14	24214305	24214352	LSM11|HepG2	47
chr14	24213991	24214991	+	CCAT1|hela|ENSG00000213920|dwES	chr14	24214217	24214236	CSTF2|HepG2	19
chr14	24213991	24214991	+	CCAT1|hela|ENSG00000213920|dwES	chr14	24214039	24214058	UCHL5|HepG2	19
chr14	24213991	24214991	+	CCAT1|hela|ENSG00000213920|dwES	chr14	24214309	24214343	LIN28B|HepG2	34
chr14	24213991	24214991	+	CCAT1|hela|ENSG00000213920|dwES	chr14	24214134	24214150	LIN28B|K562	16
chr14	24213991	24214991	+	CCAT1|hela|ENSG00000213920|dwES	chr14	24214044	24214055	RBM5|HepG2	11
chr14	24213991	24214991	+	CCAT1|hela|ENSG00000213920|dwES	chr14	24214047	24214114	SRSF7|HepG2	67
chr14	24213991	24214991	+	CCAT1|hela|ENSG00000213920|dwES	chr14	24214202	24214209	AGGF1|HepG2	7
chr14	24213991	24214991	+	CCAT1|hela|ENSG00000213920|dwES	chr14	24214384	24214422	SF3A3|HepG2	38
chr14	24213991	24214991	+	CCAT1|hela|ENSG00000213920|dwES	chr14	24214187	24214286	HNRNPA1|HepG2	99
chr14	24213991	24214991	+	CCAT1|hela|ENSG00000213920|dwES	chr14	24214307	24214351	GRWD1|HepG2	44
chr14	24213991	24214991	+	CCAT1|hela|ENSG00000213920|dwES	chr14	24214128	24214150	LIN28B|HepG2	22
chr14	24213991	24214991	+	CCAT1|hela|ENSG00000213920|dwES	chr14	24214259	24214270	EFTUD2|HepG2	11
chr14	24213991	24214991	+	CCAT1|hela|ENSG00000213920|dwES	chr14	24214497	24214514	UCHL5|HepG2	17
chr14	24213991	24214991	+	CCAT1|hela|ENSG00000213920|dwES	chr14	24214312	24214376	GRWD1|HepG2	64
chr14	24213991	24214991	+	CCAT1|hela|ENSG00000213920|dwES	chr14	24214606	24214652	SF3B4|HepG2	46
chr14	24213991	24214991	+	CCAT1|hela|ENSG00000213920|dwES	chr14	24214575	24214599	PPIG|HepG2	24
chr14	24213991	24214991	+	CCAT1|hela|ENSG00000213920|dwES	chr14	24214612	24214650	SF3B4|HepG2	38
chr14	24213991	24214991	+	CCAT1|hela|ENSG00000213920|dwES	chr14	24214323	24214331	CDC40|HepG2	8
chr14	24213991	24214991	+	CCAT1|hela|ENSG00000213920|dwES	chr14	24214623	24214647	TIA1|K562	24
chr14	24213991	24214991	+	CCAT1|hela|ENSG00000213920|dwES	chr14	24214114	24214164	U2AF2|HepG2	50
chr14	24213991	24214991	+	CCAT1|hela|ENSG00000213920|dwES	chr14	24214701	24214739	HNRNPA1|HepG2	38
chr14	24213991	24214991	+	CCAT1|hela|ENSG00000213920|dwES	chr14	24214195	24214203	NCBP2|HepG2	8
chr14	24213991	24214991	+	CCAT1|hela|ENSG00000213920|dwES	chr14	24214307	24214342	PPIG|HepG2	35
chr14	24213991	24214991	+	CCAT1|hela|ENSG00000213920|dwES	chr14	24214501	24214526	GRWD1|HepG2	25
chr14	24213991	24214991	+	CCAT1|hela|ENSG00000213920|dwES	chr14	24214112	24214150	ZNF622|K562	38
chr14	24213991	24214991	+	CCAT1|hela|ENSG00000213920|dwES	chr14	24214572	24214609	POLR2G|HepG2	37
chr14	24213991	24214991	+	CCAT1|hela|ENSG00000213920|dwES	chr14	24214228	24214248	EIF3D|HepG2	20
chr14	24213991	24214991	+	CCAT1|hela|ENSG00000213920|dwES	chr14	24214064	24214081	LSM11|HepG2	17
chr14	24213991	24214991	+	CCAT1|hela|ENSG00000213920|dwES	chr14	24214982	24215031	RBM22|HepG2	9
chr14	24213991	24214991	+	CCAT1|hela|ENSG00000213920|dwES	chr14	24214496	24214532	TIA1|HepG2	36
chr14	24213991	24214991	+	CCAT1|hela|ENSG00000213920|dwES	chr14	24214343	24214390	DDX59|HepG2	47
chr14	24213991	24214991	+	CCAT1|hela|ENSG00000213920|dwES	chr14	24214318	24214325	UCHL5|HepG2	7
chr14	24213991	24214991	+	CCAT1|hela|ENSG00000213920|dwES	chr14	24214053	24214074	SRSF1|HepG2	21
chr14	24213991	24214991	+	CCAT1|hela|ENSG00000213920|dwES	chr14	24214110	24214147	RBM5|HepG2	37
chr14	24213991	24214991	+	CCAT1|hela|ENSG00000213920|dwES	chr14	24214149	24214180	SF3A3|HepG2	31
chr14	24213991	24214991	+	CCAT1|hela|ENSG00000213920|dwES	chr14	24214126	24214168	U2AF2|HepG2	42
chr14	24213991	24214991	+	CCAT1|hela|ENSG00000213920|dwES	chr14	24214108	24214151	EIF3H|HepG2	43
chr14	24213991	24214991	+	CCAT1|hela|ENSG00000213920|dwES	chr14	24214317	24214332	LSM11|HepG2	15
chr14	24213991	24214991	+	CCAT1|hela|ENSG00000213920|dwES	chr14	24214355	24214382	UCHL5|HepG2	27
chr14	24213991	24214991	+	CCAT1|hela|ENSG00000213920|dwES	chr14	24214344	24214379	UCHL5|K562	35
chr14	24213991	24214991	+	CCAT1|hela|ENSG00000213920|dwES	chr14	24214565	24214600	UCHL5|K562	35
chr14	24213991	24214991	+	CCAT1|hela|ENSG00000213920|dwES	chr14	24214218	24214276	EFTUD2|K562	58
chr14	24213991	24214991	+	CCAT1|hela|ENSG00000213920|dwES	chr14	24214315	24214362	UCHL5|HepG2	47
chr14	24213991	24214991	+	CCAT1|hela|ENSG00000213920|dwES	chr14	24214244	24214289	TAF15|HepG2	45
chr14	24213991	24214991	+	CCAT1|hela|ENSG00000213920|dwES	chr14	24214483	24214486	PRPF8|HepG2	3
chr14	24213991	24214991	+	CCAT1|hela|ENSG00000213920|dwES	chr14	24214257	24214279	RBM15|HepG2	22
chr14	24213991	24214991	+	CCAT1|hela|ENSG00000213920|dwES	chr14	24214615	24214635	SF3B4|K562	20
chr14	24213991	24214991	+	CCAT1|hela|ENSG00000213920|dwES	chr14	24214135	24214152	LIN28B|HepG2	17
chr14	24213991	24214991	+	CCAT1|hela|ENSG00000213920|dwES	chr14	24214213	24214246	CDC40|HepG2	33
chr14	24213991	24214991	+	CCAT1|hela|ENSG00000213920|dwES	chr14	24214096	24214144	SRSF1|K562	48
chr14	24213991	24214991	+	CCAT1|hela|ENSG00000213920|dwES	chr14	24214124	24214150	GRWD1|HepG2	26
chr14	24213991	24214991	+	CCAT1|hela|ENSG00000213920|dwES	chr14	24214264	24214277	RBM22|HepG2	13
chr14	24213991	24214991	+	CCAT1|hela|ENSG00000213920|dwES	chr14	24214392	24214415	HNRNPUL1|HepG2	23
chr14	24213991	24214991	+	CCAT1|hela|ENSG00000213920|dwES	chr14	24214506	24214534	SRSF7|HepG2	28
chr14	24213991	24214991	+	CCAT1|hela|ENSG00000213920|dwES	chr14	24214258	24214287	LIN28B|K562	29
chr14	24213991	24214991	+	CCAT1|hela|ENSG00000213920|dwES	chr14	24214566	24214584	SRSF7|HepG2	18
chr14	24213991	24214991	+	CCAT1|hela|ENSG00000213920|dwES	chr14	24214432	24214468	RBFOX2|HepG2	36
chr14	24213991	24214991	+	CCAT1|hela|ENSG00000213920|dwES	chr14	24214404	24214434	SF3A3|HepG2	30
chr14	24213991	24214991	+	CCAT1|hela|ENSG00000213920|dwES	chr14	24214144	24214147	DDX55|HepG2	3
chr14	24213991	24214991	+	CCAT1|hela|ENSG00000213920|dwES	chr14	24214227	24214282	RBM5|HepG2	55
chr14	24213991	24214991	+	CCAT1|hela|ENSG00000213920|dwES	chr14	24214505	24214531	SRSF1|HepG2	26
chr14	24213991	24214991	+	CCAT1|hela|ENSG00000213920|dwES	chr14	24214315	24214330	AGGF1|HepG2	15
chr14	24213991	24214991	+	CCAT1|hela|ENSG00000213920|dwES	chr14	24214210	24214272	RBM5|HepG2	62
chr14	24213991	24214991	+	CCAT1|hela|ENSG00000213920|dwES	chr14	24214304	24214327	LIN28B|HepG2	23
chr14	24213991	24214991	+	CCAT1|hela|ENSG00000213920|dwES	chr14	24214045	24214080	RBM15|HepG2	35
chr14	24213991	24214991	+	CCAT1|hela|ENSG00000213920|dwES	chr14	24214705	24214740	HNRNPA1|HepG2	35
chr14	24213991	24214991	+	CCAT1|hela|ENSG00000213920|dwES	chr14	24214511	24214530	YBX3|K562	19
chr14	24213991	24214991	+	CCAT1|hela|ENSG00000213920|dwES	chr14	24214472	24214503	PRPF8|HepG2	31
chr14	24213991	24214991	+	CCAT1|hela|ENSG00000213920|dwES	chr14	24214848	24214854	EFTUD2|HepG2	6
chr14	24213991	24214991	+	CCAT1|hela|ENSG00000213920|dwES	chr14	24214122	24214149	UCHL5|K562	27
chr14	24213991	24214991	+	CCAT1|hela|ENSG00000213920|dwES	chr14	24214535	24214574	DDX3X|K562	39
chr14	24213991	24214991	+	CCAT1|hela|ENSG00000213920|dwES	chr14	24214617	24214628	EFTUD2|HepG2	11
chr14	24213991	24214991	+	CCAT1|hela|ENSG00000213920|dwES	chr14	24214614	24214665	QKI|HepG2	51
chr14	24213991	24214991	+	CCAT1|hela|ENSG00000213920|dwES	chr14	24214295	24214327	BCCIP|HepG2	32
chr14	24213991	24214991	+	CCAT1|hela|ENSG00000213920|dwES	chr14	24214297	24214326	BUD13|HepG2	29
chr14	24213991	24214991	+	CCAT1|hela|ENSG00000213920|dwES	chr14	24214428	24214476	EFTUD2|HepG2	48
chr14	24213991	24214991	+	CCAT1|hela|ENSG00000213920|dwES	chr14	24214117	24214145	FASTKD2|HepG2	28
chr14	24213991	24214991	+	CCAT1|hela|ENSG00000213920|dwES	chr14	24214209	24214274	HNRNPL|HepG2	65
chr7	150370727	150371727	+	CCAT1|hela|ENSG00000214022|dwES	chr7	150371425	150371476	AUH|K562	51
chr7	150370727	150371727	+	CCAT1|hela|ENSG00000214022|dwES	chr7	150371415	150371451	AGO2|HEK293S	36
chr7	150370727	150371727	+	CCAT1|hela|ENSG00000214022|dwES	chr7	150371241	150371356	ZNF622|K562	115
chr7	150370727	150371727	+	CCAT1|hela|ENSG00000214022|dwES	chr7	150371586	150371590	DDX6|K562	4
chr7	150370727	150371727	+	CCAT1|hela|ENSG00000214022|dwES	chr7	150371321	150371349	ZRANB2|K562	28
chr7	150370727	150371727	+	CCAT1|hela|ENSG00000214022|dwES	chr7	150371543	150371581	LARP7|K562	38
chr7	150370727	150371727	+	CCAT1|hela|ENSG00000214022|dwES	chr7	150371560	150371583	RBM15|K562	23
chr7	150370727	150371727	+	CCAT1|hela|ENSG00000214022|dwES	chr7	150371160	150371206	SLTM|K562	46
chr7	150370727	150371727	+	CCAT1|hela|ENSG00000214022|dwES	chr7	150371667	150371697	TBRG4|HepG2	30
chr7	150370727	150371727	+	CCAT1|hela|ENSG00000214022|dwES	chr7	150371169	150371230	UPF1|K562	61
chr7	150370727	150371727	+	CCAT1|hela|ENSG00000214022|dwES	chr7	150371252	150371294	EIF3D|HepG2	42
chr7	150370727	150371727	+	CCAT1|hela|ENSG00000214022|dwES	chr7	150371176	150371231	SMNDC1|HepG2	55
chr7	150370727	150371727	+	CCAT1|hela|ENSG00000214022|dwES	chr7	150371479	150371492	ILF3|HepG2	13
chr7	150370727	150371727	+	CCAT1|hela|ENSG00000214022|dwES	chr7	150370841	150370922	HNRNPA1|HepG2	81
chr7	150370727	150371727	+	CCAT1|hela|ENSG00000214022|dwES	chr7	150371571	150371587	ZNF622|K562	16
chr7	150370727	150371727	+	CCAT1|hela|ENSG00000214022|dwES	chr7	150371230	150371300	SRSF1|HepG2	70
chr7	150370727	150371727	+	CCAT1|hela|ENSG00000214022|dwES	chr7	150371230	150371248	CDC40|HepG2	18
chr7	150370727	150371727	+	CCAT1|hela|ENSG00000214022|dwES	chr7	150371112	150371142	AARS|K562	30
chr7	150370727	150371727	+	CCAT1|hela|ENSG00000214022|dwES	chr7	150371691	150371733	XPO5|HepG2	36
chr7	150370727	150371727	+	CCAT1|hela|ENSG00000214022|dwES	chr7	150371211	150371298	U2AF1|K562	87
chr7	150370727	150371727	+	CCAT1|hela|ENSG00000214022|dwES	chr7	150371451	150371491	LARP7|K562	40
chr7	150370727	150371727	+	CCAT1|hela|ENSG00000214022|dwES	chr7	150371725	150371737	NOLC1|K562	2
chr7	150370727	150371727	+	CCAT1|hela|ENSG00000214022|dwES	chr7	150371160	150371214	HNRNPU|HepG2	54
chr7	150370727	150371727	+	CCAT1|hela|ENSG00000214022|dwES	chr7	150370852	150370868	AUH|HepG2	16
chr7	150370727	150371727	+	CCAT1|hela|ENSG00000214022|dwES	chr7	150371544	150371577	XRCC6|HepG2	33
chr7	150370727	150371727	+	CCAT1|hela|ENSG00000214022|dwES	chr7	150371254	150371309	AGGF1|K562	55
chr7	150370727	150371727	+	CCAT1|hela|ENSG00000214022|dwES	chr7	150371448	150371460	AGGF1|K562	12
chr7	150370727	150371727	+	CCAT1|hela|ENSG00000214022|dwES	chr7	150371303	150371390	FKBP4|HepG2	87
chr7	150370727	150371727	+	CCAT1|hela|ENSG00000214022|dwES	chr7	150370848	150370901	HNRNPA1|HepG2	53
chr7	150370727	150371727	+	CCAT1|hela|ENSG00000214022|dwES	chr7	150371310	150371345	CDC40|HepG2	35
chr7	150370727	150371727	+	CCAT1|hela|ENSG00000214022|dwES	chr7	150371222	150371262	U2AF2|K562	40
chr7	150370727	150371727	+	CCAT1|hela|ENSG00000214022|dwES	chr7	150371229	150371364	EIF4G2|K562	135
chr7	150370727	150371727	+	CCAT1|hela|ENSG00000214022|dwES	chr7	150371551	150371583	NKRF|HepG2	32
chr7	150370727	150371727	+	CCAT1|hela|ENSG00000214022|dwES	chr7	150370852	150370869	TBRG4|K562	17
chr7	150370727	150371727	+	CCAT1|hela|ENSG00000214022|dwES	chr7	150371700	150371735	PPIL4|K562	27
chr7	150370727	150371727	+	CCAT1|hela|ENSG00000214022|dwES	chr7	150371157	150371231	XRCC6|HepG2	74
chr7	150370727	150371727	+	CCAT1|hela|ENSG00000214022|dwES	chr7	150371164	150371202	BCCIP|HepG2	38
chr7	150370727	150371727	+	CCAT1|hela|ENSG00000214022|dwES	chr7	150370697	150370732	NOLC1|HepG2	5
chr7	150370727	150371727	+	CCAT1|hela|ENSG00000214022|dwES	chr7	150371556	150371583	XRN2|HepG2	27
chr7	150370727	150371727	+	CCAT1|hela|ENSG00000214022|dwES	chr7	150371228	150371289	PTBP1|K562	61
chr7	150370727	150371727	+	CCAT1|hela|ENSG00000214022|dwES	chr7	150371252	150371310	SRSF1|HepG2	58
chr7	150370727	150371727	+	CCAT1|hela|ENSG00000214022|dwES	chr7	150371213	150371332	METAP2|K562	119
chr7	150370727	150371727	+	CCAT1|hela|ENSG00000214022|dwES	chr7	150371168	150371191	RBM5|HepG2	23
chr7	150370727	150371727	+	CCAT1|hela|ENSG00000214022|dwES	chr7	150371246	150371324	UCHL5|K562	78
chr7	150370727	150371727	+	CCAT1|hela|ENSG00000214022|dwES	chr7	150371201	150371219	HNRNPA1|K562	18
chr7	150370727	150371727	+	CCAT1|hela|ENSG00000214022|dwES	chr7	150371169	150371264	SF3A3|HepG2	95
chr7	150370727	150371727	+	CCAT1|hela|ENSG00000214022|dwES	chr7	150371308	150371345	XRN2|K562	37
chr7	150370727	150371727	+	CCAT1|hela|ENSG00000214022|dwES	chr7	150371611	150371664	DHX30|K562	53
chr7	150370727	150371727	+	CCAT1|hela|ENSG00000214022|dwES	chr7	150371161	150371212	HNRNPU|HepG2	51
chr7	150370727	150371727	+	CCAT1|hela|ENSG00000214022|dwES	chr7	150371250	150371296	SUB1|HepG2	46
chr7	150370727	150371727	+	CCAT1|hela|ENSG00000214022|dwES	chr7	150371436	150371470	AKAP8L|K562	34
chr7	150370727	150371727	+	CCAT1|hela|ENSG00000214022|dwES	chr7	150371234	150371297	EIF3D|HepG2	63
chr7	150370727	150371727	+	CCAT1|hela|ENSG00000214022|dwES	chr7	150371528	150371550	DROSHA|K562	22
chr7	150370727	150371727	+	CCAT1|hela|ENSG00000214022|dwES	chr7	150371160	150371206	TRA2A|HepG2	46
chr7	150370727	150371727	+	CCAT1|hela|ENSG00000214022|dwES	chr7	150371549	150371575	DROSHA|K562	26
chr7	150370727	150371727	+	CCAT1|hela|ENSG00000214022|dwES	chr7	150370750	150370779	YBX3|K562	29
chr7	150370727	150371727	+	CCAT1|hela|ENSG00000214022|dwES	chr7	150371552	150371563	HNRNPC|HepG2	11
chr7	150370727	150371727	+	CCAT1|hela|ENSG00000214022|dwES	chr7	150371567	150371573	GTF2F1|K562	6
chr7	150370727	150371727	+	CCAT1|hela|ENSG00000214022|dwES	chr7	150371206	150371281	CDC40|HepG2	75
chr7	150370727	150371727	+	CCAT1|hela|ENSG00000214022|dwES	chr7	150371186	150371220	EIF3D|HepG2	34
chr7	150370727	150371727	+	CCAT1|hela|ENSG00000214022|dwES	chr7	150371474	150371504	TIA1|K562	30
chr7	150370727	150371727	+	CCAT1|hela|ENSG00000214022|dwES	chr7	150371208	150371267	TNRC6A|K562	59
chr7	150370727	150371727	+	CCAT1|hela|ENSG00000214022|dwES	chr7	150371155	150371206	CPSF6|K562	51
chr7	150370727	150371727	+	CCAT1|hela|ENSG00000214022|dwES	chr7	150371389	150371427	SMNDC1|K562	38
chr7	150370727	150371727	+	CCAT1|hela|ENSG00000214022|dwES	chr7	150371234	150371330	PPIL4|K562	96
chr7	150370727	150371727	+	CCAT1|hela|ENSG00000214022|dwES	chr7	150371548	150371600	RPS5|K562	52
chr7	150370727	150371727	+	CCAT1|hela|ENSG00000214022|dwES	chr7	150370871	150370906	LSM11|HepG2	35
chr7	150370727	150371727	+	CCAT1|hela|ENSG00000214022|dwES	chr7	150371388	150371425	DDX55|HepG2	37
chr7	150370727	150371727	+	CCAT1|hela|ENSG00000214022|dwES	chr7	150371299	150371354	SLTM|HepG2	55
chr7	150370727	150371727	+	CCAT1|hela|ENSG00000214022|dwES	chr7	150371371	150371408	GTF2F1|K562	37
chr7	150370727	150371727	+	CCAT1|hela|ENSG00000214022|dwES	chr7	150371451	150371482	DDX6|HepG2	31
chr7	150370727	150371727	+	CCAT1|hela|ENSG00000214022|dwES	chr7	150371620	150371673	IGF2BP2|K562	53
chr7	150370727	150371727	+	CCAT1|hela|ENSG00000214022|dwES	chr7	150371460	150371485	HLTF|K562	25
chr7	150370727	150371727	+	CCAT1|hela|ENSG00000214022|dwES	chr7	150371259	150371294	AUH|K562	35
chr7	150370727	150371727	+	CCAT1|hela|ENSG00000214022|dwES	chr7	150371232	150371311	DDX24|K562	79
chr7	150370727	150371727	+	CCAT1|hela|ENSG00000214022|dwES	chr7	150371447	150371490	RBM15|HepG2	43
chr7	150370727	150371727	+	CCAT1|hela|ENSG00000214022|dwES	chr7	150371305	150371353	EIF4G2|K562	48
chr7	150370727	150371727	+	CCAT1|hela|ENSG00000214022|dwES	chr7	150371255	150371275	RBFOX2|HepG2	20
chr7	150370727	150371727	+	CCAT1|hela|ENSG00000214022|dwES	chr7	150371547	150371576	CSTF2T|HepG2	29
chr7	150370727	150371727	+	CCAT1|hela|ENSG00000214022|dwES	chr7	150370783	150370801	DHX30|HepG2	18
chr7	150370727	150371727	+	CCAT1|hela|ENSG00000214022|dwES	chr7	150371297	150371347	RBM15|K562	50
chr7	150370727	150371727	+	CCAT1|hela|ENSG00000214022|dwES	chr7	150371588	150371615	FASTKD2|HepG2	27
chr7	150370727	150371727	+	CCAT1|hela|ENSG00000214022|dwES	chr7	150371247	150371296	TBRG4|K562	49
chr7	150370727	150371727	+	CCAT1|hela|ENSG00000214022|dwES	chr7	150371560	150371573	MTPAP|K562	13
chr7	150370727	150371727	+	CCAT1|hela|ENSG00000214022|dwES	chr7	150371722	150371762	CSTF2T|HepG2	5
chr7	150370727	150371727	+	CCAT1|hela|ENSG00000214022|dwES	chr7	150371302	150371378	SLTM|K562	76
chr7	150370727	150371727	+	CCAT1|hela|ENSG00000214022|dwES	chr7	150371546	150371577	LSM11|HepG2	31
chr7	150370727	150371727	+	CCAT1|hela|ENSG00000214022|dwES	chr7	150371206	150371275	PRPF8|K562	69
chr7	150370727	150371727	+	CCAT1|hela|ENSG00000214022|dwES	chr7	150371273	150371324	SUPV3L1|HepG2	51
chr7	150370727	150371727	+	CCAT1|hela|ENSG00000214022|dwES	chr7	150371534	150371582	PTBP1|K562	48
chr7	150370727	150371727	+	CCAT1|hela|ENSG00000214022|dwES	chr7	150371328	150371342	DDX42|K562	14
chr7	150370727	150371727	+	CCAT1|hela|ENSG00000214022|dwES	chr7	150371223	150371344	GRWD1|HepG2	121
chr7	150370727	150371727	+	CCAT1|hela|ENSG00000214022|dwES	chr7	150371236	150371309	FASTKD2|HepG2	73
chr7	150370727	150371727	+	CCAT1|hela|ENSG00000214022|dwES	chr7	150371604	150371643	FAM120A|K562	39
chr7	150370727	150371727	+	CCAT1|hela|ENSG00000214022|dwES	chr7	150371301	150371344	HNRNPC|HepG2	43
chr7	150370727	150371727	+	CCAT1|hela|ENSG00000214022|dwES	chr7	150371156	150371233	UPF1|K562	77
chr7	150370727	150371727	+	CCAT1|hela|ENSG00000214022|dwES	chr7	150371438	150371495	METAP2|K562	57
chr7	150370727	150371727	+	CCAT1|hela|ENSG00000214022|dwES	chr7	150371296	150371352	RBM15|HepG2	56
chr7	150370727	150371727	+	CCAT1|hela|ENSG00000214022|dwES	chr7	150371238	150371306	GRWD1|HepG2	68
chr7	150370727	150371727	+	CCAT1|hela|ENSG00000214022|dwES	chr7	150371561	150371618	FKBP4|HepG2	57
chr7	150370727	150371727	+	CCAT1|hela|ENSG00000214022|dwES	chr7	150371551	150371597	PPIG|HepG2	46
chr7	150370727	150371727	+	CCAT1|hela|ENSG00000214022|dwES	chr7	150371546	150371592	YBX3|K562	46
chr7	150370727	150371727	+	CCAT1|hela|ENSG00000214022|dwES	chr7	150371490	150371510	FAM120A|HepG2	20
chr7	150370727	150371727	+	CCAT1|hela|ENSG00000214022|dwES	chr7	150371229	150371363	UCHL5|HepG2	134
chr7	150370727	150371727	+	CCAT1|hela|ENSG00000214022|dwES	chr7	150371133	150371179	HNRNPUL1|K562	46
chr7	150370727	150371727	+	CCAT1|hela|ENSG00000214022|dwES	chr7	150371287	150371301	XRN2|HepG2	14
chr7	150370727	150371727	+	CCAT1|hela|ENSG00000214022|dwES	chr7	150371144	150371189	TBRG4|K562	45
chr7	150370727	150371727	+	CCAT1|hela|ENSG00000214022|dwES	chr7	150371531	150371569	GEMIN5|K562	38
chr7	150370727	150371727	+	CCAT1|hela|ENSG00000214022|dwES	chr7	150371335	150371386	DDX3X|K562	51
chr7	150370727	150371727	+	CCAT1|hela|ENSG00000214022|dwES	chr7	150371285	150371348	SND1|HepG2	63
chr7	150370727	150371727	+	CCAT1|hela|ENSG00000214022|dwES	chr7	150371530	150371597	BUD13|K562	67
chr7	150370727	150371727	+	CCAT1|hela|ENSG00000214022|dwES	chr7	150370741	150370757	DDX3X|K562	16
chr7	150370727	150371727	+	CCAT1|hela|ENSG00000214022|dwES	chr7	150371530	150371557	EWSR1|K562	27
chr7	150370727	150371727	+	CCAT1|hela|ENSG00000214022|dwES	chr7	150371292	150371309	AGGF1|HepG2	17
chr7	150370727	150371727	+	CCAT1|hela|ENSG00000214022|dwES	chr7	150371169	150371190	SRSF1|HepG2	21
chr7	150370727	150371727	+	CCAT1|hela|ENSG00000214022|dwES	chr7	150371324	150371331	PTBP1|HepG2	7
chr7	150370727	150371727	+	CCAT1|hela|ENSG00000214022|dwES	chr7	150371298	150371344	DDX55|HepG2	46
chr7	150370727	150371727	+	CCAT1|hela|ENSG00000214022|dwES	chr7	150371507	150371583	GRWD1|HepG2	76
chr7	150370727	150371727	+	CCAT1|hela|ENSG00000214022|dwES	chr7	150371561	150371595	RBM5|HepG2	34
chr7	150370727	150371727	+	CCAT1|hela|ENSG00000214022|dwES	chr7	150371518	150371525	SFPQ|HepG2	7
chr7	150370727	150371727	+	CCAT1|hela|ENSG00000214022|dwES	chr7	150370854	150370875	SAFB2|K562	21
chr7	150370727	150371727	+	CCAT1|hela|ENSG00000214022|dwES	chr7	150371544	150371604	FMR1|K562	60
chr7	150370727	150371727	+	CCAT1|hela|ENSG00000214022|dwES	chr7	150371315	150371335	TROVE2|HepG2	20
chr7	150370727	150371727	+	CCAT1|hela|ENSG00000214022|dwES	chr7	150371460	150371481	HNRNPK|K562	21
chr7	150370727	150371727	+	CCAT1|hela|ENSG00000214022|dwES	chr7	150371175	150371239	TBRG4|K562	64
chr7	150370727	150371727	+	CCAT1|hela|ENSG00000214022|dwES	chr7	150371458	150371500	PPIG|HepG2	42
chr7	150370727	150371727	+	CCAT1|hela|ENSG00000214022|dwES	chr7	150371210	150371259	SUPV3L1|HepG2	49
chr7	150370727	150371727	+	CCAT1|hela|ENSG00000214022|dwES	chr7	150370853	150370885	DKC1|HepG2	32
chr7	150370727	150371727	+	CCAT1|hela|ENSG00000214022|dwES	chr7	150370883	150370905	HNRNPL|HepG2	22
chr7	150370727	150371727	+	CCAT1|hela|ENSG00000214022|dwES	chr7	150371643	150371664	HNRNPUL1|HepG2	21
chr7	150370727	150371727	+	CCAT1|hela|ENSG00000214022|dwES	chr7	150371454	150371473	SRSF7|K562	19
chr7	150370727	150371727	+	CCAT1|hela|ENSG00000214022|dwES	chr7	150371225	150371239	XRN2|HepG2	14
chr7	150370727	150371727	+	CCAT1|hela|ENSG00000214022|dwES	chr7	150371437	150371463	DDX59|HepG2	26
chr7	150370727	150371727	+	CCAT1|hela|ENSG00000214022|dwES	chr7	150371714	150371740	DKC1|HepG2	13
chr7	150370727	150371727	+	CCAT1|hela|ENSG00000214022|dwES	chr7	150371353	150371368	FXR1|K562	15
chr7	150370727	150371727	+	CCAT1|hela|ENSG00000214022|dwES	chr7	150370832	150370887	HNRNPA1|K562	55
chr7	150370727	150371727	+	CCAT1|hela|ENSG00000214022|dwES	chr7	150371236	150371317	DDX3X|HepG2	81
chr7	150370727	150371727	+	CCAT1|hela|ENSG00000214022|dwES	chr7	150371472	150371493	BUD13|K562	21
chr7	150370727	150371727	+	CCAT1|hela|ENSG00000214022|dwES	chr7	150371468	150371503	SLTM|HepG2	35
chr7	150370727	150371727	+	CCAT1|hela|ENSG00000214022|dwES	chr7	150371619	150371641	DHX30|HepG2	22
chr7	150370727	150371727	+	CCAT1|hela|ENSG00000214022|dwES	chr7	150371278	150371367	DHX30|HepG2	89
chr7	150370727	150371727	+	CCAT1|hela|ENSG00000214022|dwES	chr7	150371359	150371413	DDX6|HepG2	54
chr7	150370727	150371727	+	CCAT1|hela|ENSG00000214022|dwES	chr7	150371250	150371287	SLTM|K562	37
chr7	150370727	150371727	+	CCAT1|hela|ENSG00000214022|dwES	chr7	150371464	150371499	U2AF2|K562	35
chr7	150370727	150371727	+	CCAT1|hela|ENSG00000214022|dwES	chr7	150371720	150371759	RBM15|K562	7
chr7	150370727	150371727	+	CCAT1|hela|ENSG00000214022|dwES	chr7	150371602	150371642	SUGP2|HepG2	40
chr7	150370727	150371727	+	CCAT1|hela|ENSG00000214022|dwES	chr7	150371546	150371574	EIF3D|HepG2	28
chr7	150370727	150371727	+	CCAT1|hela|ENSG00000214022|dwES	chr7	150371177	150371217	HNRNPUL1|HepG2	40
chr7	150370727	150371727	+	CCAT1|hela|ENSG00000214022|dwES	chr7	150371237	150371302	RPS3|K562	65
chr7	150370727	150371727	+	CCAT1|hela|ENSG00000214022|dwES	chr7	150371255	150371296	SRSF7|HepG2	41
chr7	150370727	150371727	+	CCAT1|hela|ENSG00000214022|dwES	chr7	150371188	150371359	BUD13|K562	171
chr7	150370727	150371727	+	CCAT1|hela|ENSG00000214022|dwES	chr7	150371545	150371583	FAM120A|HepG2	38
chr7	150370727	150371727	+	CCAT1|hela|ENSG00000214022|dwES	chr7	150371266	150371340	LSM11|HepG2	74
chr7	150370727	150371727	+	CCAT1|hela|ENSG00000214022|dwES	chr7	150370827	150370874	HNRNPA1|K562	47
chr7	150370727	150371727	+	CCAT1|hela|ENSG00000214022|dwES	chr7	150370874	150370917	AGGF1|HepG2	43
chr7	150370727	150371727	+	CCAT1|hela|ENSG00000214022|dwES	chr7	150371110	150371136	KHDRBS1|K562	26
chr7	150370727	150371727	+	CCAT1|hela|ENSG00000214022|dwES	chr7	150371566	150371598	GNL3|K562	32
chr7	150370727	150371727	+	CCAT1|hela|ENSG00000214022|dwES	chr7	150371546	150371575	SRSF1|HepG2	29
chr7	150370727	150371727	+	CCAT1|hela|ENSG00000214022|dwES	chr7	150371559	150371561	XRN2|HepG2	2
chr7	150370727	150371727	+	CCAT1|hela|ENSG00000214022|dwES	chr7	150371455	150371497	FASTKD2|HepG2	42
chr7	150370727	150371727	+	CCAT1|hela|ENSG00000214022|dwES	chr7	150371535	150371578	RPS5|HepG2	43
chr7	150370727	150371727	+	CCAT1|hela|ENSG00000214022|dwES	chr7	150370861	150370922	NCBP2|K562	61
chr7	150370727	150371727	+	CCAT1|hela|ENSG00000214022|dwES	chr7	150371133	150371164	FASTKD2|HepG2	31
chr7	150370727	150371727	+	CCAT1|hela|ENSG00000214022|dwES	chr7	150371513	150371521	SRSF7|HepG2	8
chr7	150370727	150371727	+	CCAT1|hela|ENSG00000214022|dwES	chr7	150371460	150371476	XRN2|K562	16
chr7	150370727	150371727	+	CCAT1|hela|ENSG00000214022|dwES	chr7	150371528	150371594	METAP2|K562	66
chr7	150370727	150371727	+	CCAT1|hela|ENSG00000214022|dwES	chr7	150371461	150371477	EIF3H|HepG2	16
chr7	150370727	150371727	+	CCAT1|hela|ENSG00000214022|dwES	chr7	150371491	150371560	PCBP2|HepG2	69
chr7	150370727	150371727	+	CCAT1|hela|ENSG00000214022|dwES	chr7	150371479	150371504	LARP4|HepG2	25
chr7	150370727	150371727	+	CCAT1|hela|ENSG00000214022|dwES	chr7	150371141	150371160	DDX24|K562	19
chr7	150370727	150371727	+	CCAT1|hela|ENSG00000214022|dwES	chr7	150371183	150371211	RBFOX2|K562	28
chr7	150370727	150371727	+	CCAT1|hela|ENSG00000214022|dwES	chr7	150370758	150370773	TBRG4|K562	15
chr7	150370727	150371727	+	CCAT1|hela|ENSG00000214022|dwES	chr7	150371438	150371474	CSTF2T|K562	36
chr7	150370727	150371727	+	CCAT1|hela|ENSG00000214022|dwES	chr7	150370837	150370861	U2AF1|HepG2	24
chr7	150370727	150371727	+	CCAT1|hela|ENSG00000214022|dwES	chr7	150371637	150371646	SFPQ|HepG2	9
chr7	150370727	150371727	+	CCAT1|hela|ENSG00000214022|dwES	chr7	150370788	150370807	RBM27|K562	19
chr7	150370727	150371727	+	CCAT1|hela|ENSG00000214022|dwES	chr7	150371242	150371304	MTPAP|K562	62
chr7	150370727	150371727	+	CCAT1|hela|ENSG00000214022|dwES	chr7	150371215	150371252	HNRNPC|HepG2	37
chr7	150370727	150371727	+	CCAT1|hela|ENSG00000214022|dwES	chr7	150371326	150371360	RBFOX2|HepG2	34
chr7	150370727	150371727	+	CCAT1|hela|ENSG00000214022|dwES	chr7	150371118	150371122	AARS|K562	4
chr7	150370727	150371727	+	CCAT1|hela|ENSG00000214022|dwES	chr7	150371233	150371328	PPIG|HepG2	95
chr7	150370727	150371727	+	CCAT1|hela|ENSG00000214022|dwES	chr7	150371659	150371688	YBX3|K562	29
chr7	150370727	150371727	+	CCAT1|hela|ENSG00000214022|dwES	chr7	150371605	150371647	SND1|K562	42
chr7	150370727	150371727	+	CCAT1|hela|ENSG00000214022|dwES	chr7	150371262	150371285	DDX42|K562	23
chr7	150370727	150371727	+	CCAT1|hela|ENSG00000214022|dwES	chr7	150371202	150371355	PPIG|HepG2	153
chr7	150370727	150371727	+	CCAT1|hela|ENSG00000214022|dwES	chr7	150371159	150371280	SRSF9|HepG2	121
chr7	150370727	150371727	+	CCAT1|hela|ENSG00000214022|dwES	chr7	150371289	150371329	GTF2F1|K562	40
chr7	150370727	150371727	+	CCAT1|hela|ENSG00000214022|dwES	chr7	150371458	150371498	CSTF2T|HepG2	40
chr7	150370727	150371727	+	CCAT1|hela|ENSG00000214022|dwES	chr7	150371559	150371580	RBM22|HepG2	21
chr7	150370727	150371727	+	CCAT1|hela|ENSG00000214022|dwES	chr7	150371005	150371013	DGCR8|HepG2	8
chr7	150370727	150371727	+	CCAT1|hela|ENSG00000214022|dwES	chr7	150371140	150371220	FAM120A|HepG2	80
chr7	150370727	150371727	+	CCAT1|hela|ENSG00000214022|dwES	chr7	150371151	150371210	CSTF2T|HepG2	59
chr7	150370727	150371727	+	CCAT1|hela|ENSG00000214022|dwES	chr7	150371471	150371479	CDC40|HepG2	8
chr7	150370727	150371727	+	CCAT1|hela|ENSG00000214022|dwES	chr7	150371167	150371207	XRCC6|K562	40
chr7	150370727	150371727	+	CCAT1|hela|ENSG00000214022|dwES	chr7	150371585	150371645	IGF2BP2|K562	60
chr7	150370727	150371727	+	CCAT1|hela|ENSG00000214022|dwES	chr7	150371548	150371584	PRPF8|HepG2	36
chr7	150370727	150371727	+	CCAT1|hela|ENSG00000214022|dwES	chr7	150371206	150371254	U2AF2|K562	48
chr7	150370727	150371727	+	CCAT1|hela|ENSG00000214022|dwES	chr7	150371162	150371214	GNL3|K562	52
chr7	150370727	150371727	+	CCAT1|hela|ENSG00000214022|dwES	chr7	150371553	150371592	RBM27|K562	39
chr7	150370727	150371727	+	CCAT1|hela|ENSG00000214022|dwES	chr7	150370896	150370911	RBM27|K562	15
chr7	150370727	150371727	+	CCAT1|hela|ENSG00000214022|dwES	chr7	150371182	150371190	CSTF2T|HepG2	8
chr7	150370727	150371727	+	CCAT1|hela|ENSG00000214022|dwES	chr7	150371255	150371316	NOL12|HepG2	61
chr7	150370727	150371727	+	CCAT1|hela|ENSG00000214022|dwES	chr7	150371203	150371290	AKAP8L|K562	87
chr7	150370727	150371727	+	CCAT1|hela|ENSG00000214022|dwES	chr7	150371502	150371544	HNRNPK|K562	42
chr7	150370727	150371727	+	CCAT1|hela|ENSG00000214022|dwES	chr7	150371528	150371584	BUD13|HepG2	56
chr7	150370727	150371727	+	CCAT1|hela|ENSG00000214022|dwES	chr7	150371242	150371299	HLTF|K562	57
chr7	150370727	150371727	+	CCAT1|hela|ENSG00000214022|dwES	chr7	150371228	150371383	DDX3X|HepG2	155
chr7	150370727	150371727	+	CCAT1|hela|ENSG00000214022|dwES	chr7	150371214	150371290	YBX3|K562	76
chr7	150370727	150371727	+	CCAT1|hela|ENSG00000214022|dwES	chr7	150371307	150371335	DHX30|HepG2	28
chr7	150370727	150371727	+	CCAT1|hela|ENSG00000214022|dwES	chr7	150371084	150371140	QKI|K562	56
chr7	150370727	150371727	+	CCAT1|hela|ENSG00000214022|dwES	chr7	150370844	150370883	NCBP2|HepG2	39
chr7	150370727	150371727	+	CCAT1|hela|ENSG00000214022|dwES	chr7	150371167	150371244	RBM15|HepG2	77
chr7	150370727	150371727	+	CCAT1|hela|ENSG00000214022|dwES	chr7	150371465	150371566	YWHAG|K562	101
chr7	150370727	150371727	+	CCAT1|hela|ENSG00000214022|dwES	chr7	150370948	150370977	CSTF2T|HepG2	29
chr7	150370727	150371727	+	CCAT1|hela|ENSG00000214022|dwES	chr7	150371233	150371311	NKRF|HepG2	78
chr7	150370727	150371727	+	CCAT1|hela|ENSG00000214022|dwES	chr7	150371538	150371601	RBM15|HepG2	63
chr7	150370727	150371727	+	CCAT1|hela|ENSG00000214022|dwES	chr7	150371324	150371335	NCBP2|HepG2	11
chr7	150370727	150371727	+	CCAT1|hela|ENSG00000214022|dwES	chr7	150371304	150371345	RPS5|HepG2	41
chr7	150370727	150371727	+	CCAT1|hela|ENSG00000214022|dwES	chr7	150371294	150371364	MTPAP|K562	70
chr7	150370727	150371727	+	CCAT1|hela|ENSG00000214022|dwES	chr7	150371294	150371352	HNRNPK|K562	58
chr7	150370727	150371727	+	CCAT1|hela|ENSG00000214022|dwES	chr7	150371159	150371253	SF3A3|HepG2	94
chr7	150370727	150371727	+	CCAT1|hela|ENSG00000214022|dwES	chr7	150371163	150371325	DROSHA|K562	162
chr7	150370727	150371727	+	CCAT1|hela|ENSG00000214022|dwES	chr7	150371180	150371244	TAF15|K562	64
chr7	150370727	150371727	+	CCAT1|hela|ENSG00000214022|dwES	chr7	150371245	150371352	UCHL5|K562	107
chr7	150370727	150371727	+	CCAT1|hela|ENSG00000214022|dwES	chr7	150371266	150371360	XRN2|K562	94
chr7	150370727	150371727	+	CCAT1|hela|ENSG00000214022|dwES	chr7	150371131	150371167	TIA1|K562	36
chr7	150370727	150371727	+	CCAT1|hela|ENSG00000214022|dwES	chr7	150371515	150371578	NONO|K562	63
chr7	150370727	150371727	+	CCAT1|hela|ENSG00000214022|dwES	chr7	150371150	150371225	FASTKD2|K562	75
chr7	150370727	150371727	+	CCAT1|hela|ENSG00000214022|dwES	chr7	150371260	150371347	DDX24|K562	87
chr7	150370727	150371727	+	CCAT1|hela|ENSG00000214022|dwES	chr7	150371247	150371291	NCBP2|HepG2	44
chr7	150370727	150371727	+	CCAT1|hela|ENSG00000214022|dwES	chr7	150371275	150371291	DDX55|K562	16
chr7	150370727	150371727	+	CCAT1|hela|ENSG00000214022|dwES	chr7	150371083	150371109	KHDRBS1|K562	26
chr7	150370727	150371727	+	CCAT1|hela|ENSG00000214022|dwES	chr7	150371267	150371333	DHX30|K562	66
chr7	150370727	150371727	+	CCAT1|hela|ENSG00000214022|dwES	chr7	150371159	150371302	EFTUD2|HepG2	143
chr7	150370727	150371727	+	CCAT1|hela|ENSG00000214022|dwES	chr7	150371545	150371595	SND1|K562	50
chr7	150370727	150371727	+	CCAT1|hela|ENSG00000214022|dwES	chr7	150371187	150371246	LARP4|HepG2	59
chr7	150370727	150371727	+	CCAT1|hela|ENSG00000214022|dwES	chr7	150371316	150371356	BUD13|HepG2	40
chr7	150370727	150371727	+	CCAT1|hela|ENSG00000214022|dwES	chr7	150371542	150371573	EIF3H|HepG2	31
chr7	150370727	150371727	+	CCAT1|hela|ENSG00000214022|dwES	chr7	150371539	150371585	SLTM|HepG2	46
chr7	150370727	150371727	+	CCAT1|hela|ENSG00000214022|dwES	chr7	150371515	150371560	RBM15|K562	45
chr7	150370727	150371727	+	CCAT1|hela|ENSG00000214022|dwES	chr7	150371188	150371205	FKBP4|HepG2	17
chr7	150370727	150371727	+	CCAT1|hela|ENSG00000214022|dwES	chr7	150370940	150370974	HNRNPL|K562	34
chr7	150370727	150371727	+	CCAT1|hela|ENSG00000214022|dwES	chr7	150371171	150371202	AGGF1|K562	31
chr7	150370727	150371727	+	CCAT1|hela|ENSG00000214022|dwES	chr7	150371102	150371112	AARS|K562	10
chr7	150370727	150371727	+	CCAT1|hela|ENSG00000214022|dwES	chr7	150370864	150370939	TAF15|K562	75
chr7	150370727	150371727	+	CCAT1|hela|ENSG00000214022|dwES	chr7	150371542	150371597	HNRNPK|K562	55
chr7	150370727	150371727	+	CCAT1|hela|ENSG00000214022|dwES	chr7	150371149	150371185	AUH|K562	36
chr7	150370727	150371727	+	CCAT1|hela|ENSG00000214022|dwES	chr7	150371477	150371537	EIF3H|HepG2	60
chr7	150370727	150371727	+	CCAT1|hela|ENSG00000214022|dwES	chr7	150371663	150371686	FXR2|K562	23
chr7	150370727	150371727	+	CCAT1|hela|ENSG00000214022|dwES	chr7	150371534	150371568	HNRNPL|HepG2	34
chr7	150370727	150371727	+	CCAT1|hela|ENSG00000214022|dwES	chr7	150370986	150370998	DHX30|K562	12
chr7	150370727	150371727	+	CCAT1|hela|ENSG00000214022|dwES	chr7	150371208	150371245	EXOSC5|K562	37
chr7	150370727	150371727	+	CCAT1|hela|ENSG00000214022|dwES	chr7	150371546	150371582	IGF2BP1|HepG2	36
chr7	150370727	150371727	+	CCAT1|hela|ENSG00000214022|dwES	chr7	150370704	150370742	HNRNPL|HepG2	15
chr7	150370727	150371727	+	CCAT1|hela|ENSG00000214022|dwES	chr7	150371458	150371502	DHX30|HepG2	44
chr7	150370727	150371727	+	CCAT1|hela|ENSG00000214022|dwES	chr7	150371169	150371188	PCBP2|HepG2	19
chr7	150370727	150371727	+	CCAT1|hela|ENSG00000214022|dwES	chr7	150370903	150370926	SMNDC1|HepG2	23
chr7	150370727	150371727	+	CCAT1|hela|ENSG00000214022|dwES	chr7	150371546	150371587	SLTM|K562	41
chr7	150370727	150371727	+	CCAT1|hela|ENSG00000214022|dwES	chr7	150371202	150371273	LARP4|HepG2	71
chr7	150370727	150371727	+	CCAT1|hela|ENSG00000214022|dwES	chr7	150371175	150371200	RPS3|HepG2	25
chr7	150370727	150371727	+	CCAT1|hela|ENSG00000214022|dwES	chr7	150371239	150371310	GEMIN5|K562	71
chr7	150370727	150371727	+	CCAT1|hela|ENSG00000214022|dwES	chr7	150371550	150371573	U2AF1|HepG2	23
chr7	150370727	150371727	+	CCAT1|hela|ENSG00000214022|dwES	chr7	150371231	150371288	SRSF1|K562	57
chr7	150370727	150371727	+	CCAT1|hela|ENSG00000214022|dwES	chr7	150371191	150371294	EFTUD2|K562	103
chr7	150370727	150371727	+	CCAT1|hela|ENSG00000214022|dwES	chr7	150371628	150371663	PUM2|K562	35
chr7	150370727	150371727	+	CCAT1|hela|ENSG00000214022|dwES	chr7	150371315	150371328	SMNDC1|K562	13
chr7	150370727	150371727	+	CCAT1|hela|ENSG00000214022|dwES	chr7	150371174	150371242	CSTF2T|K562	68
chr7	150370727	150371727	+	CCAT1|hela|ENSG00000214022|dwES	chr7	150371152	150371207	HNRNPL|HepG2	55
chr7	150370727	150371727	+	CCAT1|hela|ENSG00000214022|dwES	chr7	150371170	150371212	TBRG4|HepG2	42
chr7	150370727	150371727	+	CCAT1|hela|ENSG00000214022|dwES	chr7	150371163	150371206	HNRNPM|K562	43
chr7	150370727	150371727	+	CCAT1|hela|ENSG00000214022|dwES	chr7	150371439	150371484	NOLC1|K562	45
chr7	150370727	150371727	+	CCAT1|hela|ENSG00000214022|dwES	chr7	150371357	150371373	LARP7|K562	16
chr7	150370727	150371727	+	CCAT1|hela|ENSG00000214022|dwES	chr7	150371362	150371391	SUGP2|HepG2	29
chr7	150370727	150371727	+	CCAT1|hela|ENSG00000214022|dwES	chr7	150371458	150371519	MTPAP|K562	61
chr7	150370727	150371727	+	CCAT1|hela|ENSG00000214022|dwES	chr7	150371174	150371200	LSM11|HepG2	26
chr7	150370727	150371727	+	CCAT1|hela|ENSG00000214022|dwES	chr7	150370727	150370743	ILF3|HepG2	16
chr7	150370727	150371727	+	CCAT1|hela|ENSG00000214022|dwES	chr7	150371594	150371638	XRCC6|K562	44
chr7	150370727	150371727	+	CCAT1|hela|ENSG00000214022|dwES	chr7	150371310	150371361	SLTM|K562	51
chr7	150370727	150371727	+	CCAT1|hela|ENSG00000214022|dwES	chr7	150371255	150371334	FTO|K562	79
chr7	150370727	150371727	+	CCAT1|hela|ENSG00000214022|dwES	chr7	150371443	150371489	LSM11|HepG2	46
chr7	150370727	150371727	+	CCAT1|hela|ENSG00000214022|dwES	chr7	150371308	150371321	HNRNPK|HepG2	13
chr7	150370727	150371727	+	CCAT1|hela|ENSG00000214022|dwES	chr7	150371232	150371329	NCBP2|K562	97
chr7	150370727	150371727	+	CCAT1|hela|ENSG00000214022|dwES	chr7	150371528	150371582	UCHL5|HepG2	54
chr7	150370727	150371727	+	CCAT1|hela|ENSG00000214022|dwES	chr7	150371098	150371222	FASTKD2|K562	124
chr7	150370727	150371727	+	CCAT1|hela|ENSG00000214022|dwES	chr7	150371280	150371298	DDX59|HepG2	18
chr7	150370727	150371727	+	CCAT1|hela|ENSG00000214022|dwES	chr7	150371456	150371480	CSTF2T|HepG2	24
chr7	150370727	150371727	+	CCAT1|hela|ENSG00000214022|dwES	chr7	150371547	150371576	NOL12|HepG2	29
chr7	150370727	150371727	+	CCAT1|hela|ENSG00000214022|dwES	chr7	150371541	150371582	ZNF622|K562	41
chr7	150370727	150371727	+	CCAT1|hela|ENSG00000214022|dwES	chr7	150371033	150371069	KHDRBS1|K562	36
chr7	150370727	150371727	+	CCAT1|hela|ENSG00000214022|dwES	chr7	150371306	150371322	LARP4|HepG2	16
chr7	150370727	150371727	+	CCAT1|hela|ENSG00000214022|dwES	chr7	150371294	150371347	KHSRP|K562	53
chr7	150370727	150371727	+	CCAT1|hela|ENSG00000214022|dwES	chr7	150371309	150371337	EIF3D|HepG2	28
chr7	150370727	150371727	+	CCAT1|hela|ENSG00000214022|dwES	chr7	150371303	150371323	DDX55|HepG2	20
chr7	150370727	150371727	+	CCAT1|hela|ENSG00000214022|dwES	chr7	150371219	150371234	FAM120A|K562	15
chr7	150370727	150371727	+	CCAT1|hela|ENSG00000214022|dwES	chr7	150371242	150371293	XRCC6|K562	51
chr7	150370727	150371727	+	CCAT1|hela|ENSG00000214022|dwES	chr7	150371633	150371682	IGF2BP3|HepG2	49
chr7	150370727	150371727	+	CCAT1|hela|ENSG00000214022|dwES	chr7	150371174	150371197	EFTUD2|HepG2	23
chr7	150370727	150371727	+	CCAT1|hela|ENSG00000214022|dwES	chr7	150371145	150371232	SF3B4|HepG2	87
chr7	150370727	150371727	+	CCAT1|hela|ENSG00000214022|dwES	chr7	150371264	150371340	IGF2BP3|HepG2	76
chr7	150370727	150371727	+	CCAT1|hela|ENSG00000214022|dwES	chr7	150371547	150371593	FXR2|K562	46
chr7	150370727	150371727	+	CCAT1|hela|ENSG00000214022|dwES	chr7	150370953	150370975	RBM5|HepG2	22
chr7	150370727	150371727	+	CCAT1|hela|ENSG00000214022|dwES	chr7	150371116	150371148	KHSRP|K562	32
chr7	150370727	150371727	+	CCAT1|hela|ENSG00000214022|dwES	chr7	150371270	150371297	GTF2F1|HepG2	27
chr7	150370727	150371727	+	CCAT1|hela|ENSG00000214022|dwES	chr7	150371145	150371204	TAF15|HepG2	59
chr7	150370727	150371727	+	CCAT1|hela|ENSG00000214022|dwES	chr7	150371243	150371359	LARP4|K562	116
chr7	150370727	150371727	+	CCAT1|hela|ENSG00000214022|dwES	chr7	150371533	150371592	IGF2BP3|HepG2	59
chr7	150370727	150371727	+	CCAT1|hela|ENSG00000214022|dwES	chr7	150370954	150370967	FKBP4|HepG2	13
chr7	150370727	150371727	+	CCAT1|hela|ENSG00000214022|dwES	chr7	150371166	150371209	HNRNPU|K562	43
chr7	150370727	150371727	+	CCAT1|hela|ENSG00000214022|dwES	chr7	150371255	150371374	PRPF8|HepG2	119
chr7	150370727	150371727	+	CCAT1|hela|ENSG00000214022|dwES	chr7	150371663	150371670	DGCR8|K562	7
chr7	150370727	150371727	+	CCAT1|hela|ENSG00000214022|dwES	chr7	150370698	150370732	RPS5|HepG2	5
chr7	150370727	150371727	+	CCAT1|hela|ENSG00000214022|dwES	chr7	150371362	150371412	RBFOX2|HepG2	50
chr7	150370727	150371727	+	CCAT1|hela|ENSG00000214022|dwES	chr7	150370729	150370741	PPIL4|K562	12
chr7	150370727	150371727	+	CCAT1|hela|ENSG00000214022|dwES	chr7	150371337	150371367	LARP7|K562	30
chr7	150370727	150371727	+	CCAT1|hela|ENSG00000214022|dwES	chr7	150371312	150371331	GTF2F1|K562	19
chr7	150370727	150371727	+	CCAT1|hela|ENSG00000214022|dwES	chr7	150371490	150371538	RBM15|HepG2	48
chr7	150370727	150371727	+	CCAT1|hela|ENSG00000214022|dwES	chr7	150371283	150371297	RBM15|K562	14
chr7	150370727	150371727	+	CCAT1|hela|ENSG00000214022|dwES	chr7	150371530	150371592	BUD13|K562	62
chr7	150370727	150371727	+	CCAT1|hela|ENSG00000214022|dwES	chr7	150371509	150371569	DDX24|K562	60
chr7	150370727	150371727	+	CCAT1|hela|ENSG00000214022|dwES	chr7	150371215	150371239	YBX3|K562	24
chr7	150370727	150371727	+	CCAT1|hela|ENSG00000214022|dwES	chr7	150371544	150371569	HNRNPK|HepG2	25
chr7	150370727	150371727	+	CCAT1|hela|ENSG00000214022|dwES	chr7	150371197	150371334	GPKOW|K562	137
chr7	150370727	150371727	+	CCAT1|hela|ENSG00000214022|dwES	chr7	150371468	150371483	FXR2|K562	15
chr7	150370727	150371727	+	CCAT1|hela|ENSG00000214022|dwES	chr7	150371049	150371076	HLTF|K562	27
chr7	150370727	150371727	+	CCAT1|hela|ENSG00000214022|dwES	chr7	150370962	150370991	AGO2|HEK293S	29
chr7	150370727	150371727	+	CCAT1|hela|ENSG00000214022|dwES	chr7	150371337	150371401	SMNDC1|HepG2	64
chr7	150370727	150371727	+	CCAT1|hela|ENSG00000214022|dwES	chr7	150371233	150371243	DGCR8|HepG2	10
chr7	150370727	150371727	+	CCAT1|hela|ENSG00000214022|dwES	chr7	150371515	150371589	FXR1|K562	74
chr7	150370727	150371727	+	CCAT1|hela|ENSG00000214022|dwES	chr7	150371160	150371181	EIF4G2|K562	21
chr7	150370727	150371727	+	CCAT1|hela|ENSG00000214022|dwES	chr7	150371173	150371296	RBM15|K562	123
chr7	150370727	150371727	+	CCAT1|hela|ENSG00000214022|dwES	chr7	150371283	150371337	PRPF8|K562	54
chr7	150370727	150371727	+	CCAT1|hela|ENSG00000214022|dwES	chr7	150371127	150371211	TAF15|HepG2	84
chr7	150370727	150371727	+	CCAT1|hela|ENSG00000214022|dwES	chr7	150371685	150371715	RPS11|K562	30
chr7	150370727	150371727	+	CCAT1|hela|ENSG00000214022|dwES	chr7	150371449	150371479	UCHL5|HepG2	30
chr7	150370727	150371727	+	CCAT1|hela|ENSG00000214022|dwES	chr7	150371306	150371370	GRWD1|HepG2	64
chr7	150370727	150371727	+	CCAT1|hela|ENSG00000214022|dwES	chr7	150371259	150371370	DDX42|K562	111
chr7	150370727	150371727	+	CCAT1|hela|ENSG00000214022|dwES	chr7	150371450	150371474	SERBP1|K562	24
chr7	150370727	150371727	+	CCAT1|hela|ENSG00000214022|dwES	chr7	150371539	150371576	NOLC1|K562	37
chr7	150370727	150371727	+	CCAT1|hela|ENSG00000214022|dwES	chr7	150371520	150371541	BUD13|HepG2	21
chr7	150370727	150371727	+	CCAT1|hela|ENSG00000214022|dwES	chr7	150371340	150371375	AUH|K562	35
chr7	150370727	150371727	+	CCAT1|hela|ENSG00000214022|dwES	chr7	150371318	150371366	SND1|HepG2	48
chr7	150370727	150371727	+	CCAT1|hela|ENSG00000214022|dwES	chr7	150371163	150371198	LARP7|K562	35
chr7	150370727	150371727	+	CCAT1|hela|ENSG00000214022|dwES	chr7	150371300	150371354	HNRNPC|HepG2	54
chr7	150370727	150371727	+	CCAT1|hela|ENSG00000214022|dwES	chr7	150371147	150371179	CDC40|HepG2	32
chr7	150370727	150371727	+	CCAT1|hela|ENSG00000214022|dwES	chr7	150371196	150371199	DHX30|HepG2	3
chr7	150370727	150371727	+	CCAT1|hela|ENSG00000214022|dwES	chr7	150371174	150371272	SF3B4|K562	98
chr7	150370727	150371727	+	CCAT1|hela|ENSG00000214022|dwES	chr7	150371543	150371590	DDX3X|HepG2	47
chr7	150370727	150371727	+	CCAT1|hela|ENSG00000214022|dwES	chr7	150371226	150371277	PTBP1|HepG2	51
chr7	150370727	150371727	+	CCAT1|hela|ENSG00000214022|dwES	chr7	150371304	150371335	RPS3|HepG2	31
chr7	150370727	150371727	+	CCAT1|hela|ENSG00000214022|dwES	chr7	150371242	150371336	DGCR8|K562	94
chr7	150370727	150371727	+	CCAT1|hela|ENSG00000214022|dwES	chr7	150371450	150371479	NSUN2|K562	29
chr7	150370727	150371727	+	CCAT1|hela|ENSG00000214022|dwES	chr7	150371163	150371192	HNRNPC|HepG2	29
chr7	150370727	150371727	+	CCAT1|hela|ENSG00000214022|dwES	chr7	150371085	150371187	PUS1|K562	102
chr7	150370727	150371727	+	CCAT1|hela|ENSG00000214022|dwES	chr7	150371280	150371344	TNRC6A|K562	64
chr7	150370727	150371727	+	CCAT1|hela|ENSG00000214022|dwES	chr7	150371541	150371583	GRWD1|HepG2	42
chr7	150370727	150371727	+	CCAT1|hela|ENSG00000214022|dwES	chr7	150370851	150370875	CSTF2T|HepG2	24
chr7	150370727	150371727	+	CCAT1|hela|ENSG00000214022|dwES	chr7	150371266	150371325	EIF3H|HepG2	59
chr7	150370727	150371727	+	CCAT1|hela|ENSG00000214022|dwES	chr7	150370682	150370737	YBX3|K562	10
chr7	150370727	150371727	+	CCAT1|hela|ENSG00000214022|dwES	chr7	150371720	150371757	RBM15|HepG2	7
chr7	150370727	150371727	+	CCAT1|hela|ENSG00000214022|dwES	chr7	150371174	150371192	SRSF9|HepG2	18
chr7	150370727	150371727	+	CCAT1|hela|ENSG00000214022|dwES	chr7	150370887	150370904	UCHL5|K562	17
chr7	150370727	150371727	+	CCAT1|hela|ENSG00000214022|dwES	chr7	150371541	150371591	TIA1|K562	50
chr7	150370727	150371727	+	CCAT1|hela|ENSG00000214022|dwES	chr7	150371256	150371304	NOLC1|K562	48
chr7	150370727	150371727	+	CCAT1|hela|ENSG00000214022|dwES	chr7	150371451	150371481	PRPF8|HepG2	30
chr7	150370727	150371727	+	CCAT1|hela|ENSG00000214022|dwES	chr7	150371446	150371471	FXR2|K562	25
chr7	150370727	150371727	+	CCAT1|hela|ENSG00000214022|dwES	chr7	150371451	150371503	MTPAP|K562	52
chr7	150370727	150371727	+	CCAT1|hela|ENSG00000214022|dwES	chr7	150371310	150371351	RPS11|K562	41
chr7	150370727	150371727	+	CCAT1|hela|ENSG00000214022|dwES	chr7	150371495	150371603	METAP2|K562	108
chr7	150370727	150371727	+	CCAT1|hela|ENSG00000214022|dwES	chr7	150371248	150371304	SRSF7|K562	56
chr7	150370727	150371727	+	CCAT1|hela|ENSG00000214022|dwES	chr7	150371142	150371191	SAFB2|K562	49
chr7	150370727	150371727	+	CCAT1|hela|ENSG00000214022|dwES	chr7	150371124	150371213	AUH|HepG2	89
chr7	150370727	150371727	+	CCAT1|hela|ENSG00000214022|dwES	chr7	150371312	150371355	NOLC1|HepG2	43
chr7	150370727	150371727	+	CCAT1|hela|ENSG00000214022|dwES	chr7	150370754	150370767	TAF15|HepG2	13
chr7	150370727	150371727	+	CCAT1|hela|ENSG00000214022|dwES	chr7	150371537	150371566	U2AF2|HepG2	29
chr7	150370727	150371727	+	CCAT1|hela|ENSG00000214022|dwES	chr7	150371443	150371515	RBM15|K562	72
chr7	150370727	150371727	+	CCAT1|hela|ENSG00000214022|dwES	chr7	150371176	150371186	RBM15|K562	10
chr7	150370727	150371727	+	CCAT1|hela|ENSG00000214022|dwES	chr7	150370883	150370907	DHX30|K562	24
chr7	150370727	150371727	+	CCAT1|hela|ENSG00000214022|dwES	chr7	150371173	150371239	BUD13|K562	66
chr7	150370727	150371727	+	CCAT1|hela|ENSG00000214022|dwES	chr7	150371246	150371283	RPS5|HepG2	37
chr7	150370727	150371727	+	CCAT1|hela|ENSG00000214022|dwES	chr7	150371168	150371215	GTF2F1|HepG2	47
chr7	150370727	150371727	+	CCAT1|hela|ENSG00000214022|dwES	chr7	150371234	150371246	DDX3X|K562	12
chr7	150370727	150371727	+	CCAT1|hela|ENSG00000214022|dwES	chr7	150371540	150371586	LSM11|K562	46
chr7	150370727	150371727	+	CCAT1|hela|ENSG00000214022|dwES	chr7	150371328	150371353	DGCR8|HepG2	25
chr7	150370727	150371727	+	CCAT1|hela|ENSG00000214022|dwES	chr7	150371537	150371646	IGF2BP3|HepG2	109
chr7	150370727	150371727	+	CCAT1|hela|ENSG00000214022|dwES	chr7	150371457	150371493	AUH|HepG2	36
chr7	150370727	150371727	+	CCAT1|hela|ENSG00000214022|dwES	chr7	150371575	150371640	DDX3X|HepG2	65
chr7	150370727	150371727	+	CCAT1|hela|ENSG00000214022|dwES	chr7	150371503	150371525	RBM22|K562	22
chr7	150370727	150371727	+	CCAT1|hela|ENSG00000214022|dwES	chr7	150371270	150371348	EIF3H|HepG2	78
chr7	150370727	150371727	+	CCAT1|hela|ENSG00000214022|dwES	chr7	150371444	150371448	EIF3H|HepG2	4
chr7	150370727	150371727	+	CCAT1|hela|ENSG00000214022|dwES	chr7	150371513	150371573	PPIL4|K562	60
chr7	150370727	150371727	+	CCAT1|hela|ENSG00000214022|dwES	chr7	150370745	150370758	YBX3|K562	13
chr7	150370727	150371727	+	CCAT1|hela|ENSG00000214022|dwES	chr7	150371169	150371190	HNRNPA1|HepG2	21
chr7	150370727	150371727	+	CCAT1|hela|ENSG00000214022|dwES	chr7	150371456	150371465	DDX55|K562	9
chr7	150370727	150371727	+	CCAT1|hela|ENSG00000214022|dwES	chr7	150371598	150371643	XRCC6|HepG2	45
chr7	150370727	150371727	+	CCAT1|hela|ENSG00000214022|dwES	chr7	150371462	150371501	DDX3X|K562	39
chr7	150370727	150371727	+	CCAT1|hela|ENSG00000214022|dwES	chr7	150371228	150371240	DGCR8|K562	12
chr7	150370727	150371727	+	CCAT1|hela|ENSG00000214022|dwES	chr7	150371458	150371491	METAP2|K562	33
chr7	150370727	150371727	+	CCAT1|hela|ENSG00000214022|dwES	chr7	150370889	150370905	ILF3|HepG2	16
chr7	150370727	150371727	+	CCAT1|hela|ENSG00000214022|dwES	chr7	150371329	150371356	U2AF1|HepG2	27
chr7	150370727	150371727	+	CCAT1|hela|ENSG00000214022|dwES	chr7	150371258	150371332	PTBP1|HepG2	74
chr7	150370727	150371727	+	CCAT1|hela|ENSG00000214022|dwES	chr7	150371147	150371196	TROVE2|HepG2	49
chr7	150370727	150371727	+	CCAT1|hela|ENSG00000214022|dwES	chr7	150371622	150371638	DDX42|K562	16
chr7	150370727	150371727	+	CCAT1|hela|ENSG00000214022|dwES	chr7	150371230	150371311	UPF1|K562	81
chr7	150370727	150371727	+	CCAT1|hela|ENSG00000214022|dwES	chr7	150371146	150371241	XRN2|HepG2	95
chr7	150370727	150371727	+	CCAT1|hela|ENSG00000214022|dwES	chr7	150371176	150371201	U2AF1|HepG2	25
chr7	150370727	150371727	+	CCAT1|hela|ENSG00000214022|dwES	chr7	150371297	150371350	METAP2|K562	53
chr7	150370727	150371727	+	CCAT1|hela|ENSG00000214022|dwES	chr7	150371478	150371616	SUB1|HepG2	138
chr7	150370727	150371727	+	CCAT1|hela|ENSG00000214022|dwES	chr7	150371537	150371578	TARDBP|K562	41
chr7	150370727	150371727	+	CCAT1|hela|ENSG00000214022|dwES	chr7	150371448	150371518	DDX3X|HepG2	70
chr7	150370727	150371727	+	CCAT1|hela|ENSG00000214022|dwES	chr7	150371193	150371217	DDX6|K562	24
chr7	150370727	150371727	+	CCAT1|hela|ENSG00000214022|dwES	chr7	150370851	150370914	TAF15|HepG2	63
chr7	150370727	150371727	+	CCAT1|hela|ENSG00000214022|dwES	chr7	150371191	150371209	GEMIN5|K562	18
chr7	150370727	150371727	+	CCAT1|hela|ENSG00000214022|dwES	chr7	150371394	150371408	DDX3X|K562	14
chr7	150370727	150371727	+	CCAT1|hela|ENSG00000214022|dwES	chr7	150371144	150371344	SF3B4|K562	200
chr7	150370727	150371727	+	CCAT1|hela|ENSG00000214022|dwES	chr7	150371549	150371595	AUH|K562	46
chr7	150370727	150371727	+	CCAT1|hela|ENSG00000214022|dwES	chr7	150371289	150371337	PUS1|K562	48
chr7	150370727	150371727	+	CCAT1|hela|ENSG00000214022|dwES	chr7	150371522	150371573	TROVE2|K562	51
chr7	150370727	150371727	+	CCAT1|hela|ENSG00000214022|dwES	chr7	150371090	150371105	HNRNPU|K562	15
chr7	150370727	150371727	+	CCAT1|hela|ENSG00000214022|dwES	chr7	150371142	150371207	EFTUD2|K562	65
chr7	150370727	150371727	+	CCAT1|hela|ENSG00000214022|dwES	chr7	150371552	150371645	XRCC6|HepG2	93
chr7	150370727	150371727	+	CCAT1|hela|ENSG00000214022|dwES	chr7	150371247	150371275	U2AF1|HepG2	28
chr7	150370727	150371727	+	CCAT1|hela|ENSG00000214022|dwES	chr7	150371473	150371505	TIA1|K562	32
chr7	150370727	150371727	+	CCAT1|hela|ENSG00000214022|dwES	chr7	150371230	150371242	AGGF1|HepG2	12
chr7	150370727	150371727	+	CCAT1|hela|ENSG00000214022|dwES	chr7	150371220	150371270	AGGF1|K562	50
chr7	150370727	150371727	+	CCAT1|hela|ENSG00000214022|dwES	chr7	150371258	150371289	NCBP2|HepG2	31
chr7	150370727	150371727	+	CCAT1|hela|ENSG00000214022|dwES	chr7	150371632	150371652	FXR2|K562	20
chr7	150370727	150371727	+	CCAT1|hela|ENSG00000214022|dwES	chr7	150371361	150371379	CPSF6|K562	18
chr7	150370727	150371727	+	CCAT1|hela|ENSG00000214022|dwES	chr7	150371218	150371323	TIA1|K562	105
chr7	150370727	150371727	+	CCAT1|hela|ENSG00000214022|dwES	chr7	150371238	150371254	RBFOX2|HepG2	16
chr7	150370727	150371727	+	CCAT1|hela|ENSG00000214022|dwES	chr7	150371330	150371356	U2AF1|HepG2	26
chr7	150370727	150371727	+	CCAT1|hela|ENSG00000214022|dwES	chr7	150371239	150371260	YBX3|K562	21
chr7	150370727	150371727	+	CCAT1|hela|ENSG00000214022|dwES	chr7	150371298	150371359	FAM120A|HepG2	61
chr7	150370727	150371727	+	CCAT1|hela|ENSG00000214022|dwES	chr7	150371230	150371271	U2AF1|K562	41
chr7	150370727	150371727	+	CCAT1|hela|ENSG00000214022|dwES	chr7	150371607	150371657	RPS5|HepG2	50
chr7	150370727	150371727	+	CCAT1|hela|ENSG00000214022|dwES	chr7	150371179	150371219	RPS5|K562	40
chr7	150370727	150371727	+	CCAT1|hela|ENSG00000214022|dwES	chr7	150371536	150371545	HNRNPU|K562	9
chr7	150370727	150371727	+	CCAT1|hela|ENSG00000214022|dwES	chr7	150371465	150371498	RBM15|HepG2	33
chr7	150370727	150371727	+	CCAT1|hela|ENSG00000214022|dwES	chr7	150371168	150371210	RBM15|HepG2	42
chr7	150370727	150371727	+	CCAT1|hela|ENSG00000214022|dwES	chr7	150370973	150370979	TAF15|HepG2	6
chr7	150370727	150371727	+	CCAT1|hela|ENSG00000214022|dwES	chr7	150371067	150371111	IGF2BP1|K562	44
chr7	150370727	150371727	+	CCAT1|hela|ENSG00000214022|dwES	chr7	150371440	150371461	CPSF6|K562	21
chr7	150370727	150371727	+	CCAT1|hela|ENSG00000214022|dwES	chr7	150370943	150370978	EXOSC5|K562	35
chr7	150370727	150371727	+	CCAT1|hela|ENSG00000214022|dwES	chr7	150371500	150371560	TBRG4|HepG2	60
chr7	150370727	150371727	+	CCAT1|hela|ENSG00000214022|dwES	chr7	150371248	150371270	RBFOX2|K562	22
chr7	150370727	150371727	+	CCAT1|hela|ENSG00000214022|dwES	chr7	150371197	150371204	HNRNPUL1|HepG2	7
chr7	150370727	150371727	+	CCAT1|hela|ENSG00000214022|dwES	chr7	150371382	150371398	XRN2|K562	16
chr7	150370727	150371727	+	CCAT1|hela|ENSG00000214022|dwES	chr7	150371174	150371249	BUD13|HepG2	75
chr7	150370727	150371727	+	CCAT1|hela|ENSG00000214022|dwES	chr7	150371552	150371594	NCBP2|HepG2	42
chr7	150370727	150371727	+	CCAT1|hela|ENSG00000214022|dwES	chr7	150371451	150371489	DGCR8|K562	38
chr7	150370727	150371727	+	CCAT1|hela|ENSG00000214022|dwES	chr7	150371152	150371164	IGF2BP3|HepG2	12
chr7	150370727	150371727	+	CCAT1|hela|ENSG00000214022|dwES	chr7	150371531	150371563	NOLC1|HepG2	32
chr7	150370727	150371727	+	CCAT1|hela|ENSG00000214022|dwES	chr7	150371486	150371512	ILF3|HepG2	26
chr7	150370727	150371727	+	CCAT1|hela|ENSG00000214022|dwES	chr7	150371155	150371182	RBFOX2|HepG2	27
chr7	150370727	150371727	+	CCAT1|hela|ENSG00000214022|dwES	chr7	150371569	150371603	XPO5|HepG2	34
chr7	150370727	150371727	+	CCAT1|hela|ENSG00000214022|dwES	chr7	150371257	150371280	SND1|K562	23
chr7	150370727	150371727	+	CCAT1|hela|ENSG00000214022|dwES	chr7	150370881	150370898	RBM22|HepG2	17
chr7	150370727	150371727	+	CCAT1|hela|ENSG00000214022|dwES	chr7	150371162	150371197	GTF2F1|HepG2	35
chr7	150370727	150371727	+	CCAT1|hela|ENSG00000214022|dwES	chr7	150371557	150371569	FASTKD2|HepG2	12
chr7	150370727	150371727	+	CCAT1|hela|ENSG00000214022|dwES	chr7	150371147	150371157	SLBP|K562	10
chr7	150370727	150371727	+	CCAT1|hela|ENSG00000214022|dwES	chr7	150371532	150371570	AKAP8L|K562	38
chr7	150370727	150371727	+	CCAT1|hela|ENSG00000214022|dwES	chr7	150371610	150371655	IGF2BP1|K562	45
chr7	150370727	150371727	+	CCAT1|hela|ENSG00000214022|dwES	chr7	150371521	150371572	DDX59|HepG2	51
chr7	150370727	150371727	+	CCAT1|hela|ENSG00000214022|dwES	chr7	150371461	150371493	CSTF2T|K562	32
chr7	150370727	150371727	+	CCAT1|hela|ENSG00000214022|dwES	chr7	150371126	150371174	XRN2|K562	48
chr7	150370727	150371727	+	CCAT1|hela|ENSG00000214022|dwES	chr7	150371710	150371738	PTBP1|HepG2	17
chr7	150370727	150371727	+	CCAT1|hela|ENSG00000214022|dwES	chr7	150371176	150371186	RBFOX2|K562	10
chr7	150370727	150371727	+	CCAT1|hela|ENSG00000214022|dwES	chr7	150371454	150371483	IGF2BP2|K562	29
chr7	150370727	150371727	+	CCAT1|hela|ENSG00000214022|dwES	chr7	150371201	150371296	HLTF|K562	95
chr7	150370727	150371727	+	CCAT1|hela|ENSG00000214022|dwES	chr7	150371249	150371342	BUD13|HepG2	93
chr7	150370727	150371727	+	CCAT1|hela|ENSG00000214022|dwES	chr7	150371293	150371353	DDX3X|K562	60
chr7	150370727	150371727	+	CCAT1|hela|ENSG00000214022|dwES	chr7	150371274	150371286	YWHAG|K562	12
chr7	150370727	150371727	+	CCAT1|hela|ENSG00000214022|dwES	chr7	150371065	150371176	HNRNPL|K562	111
chr7	150370727	150371727	+	CCAT1|hela|ENSG00000214022|dwES	chr7	150371317	150371331	IGF2BP3|HepG2	14
chr7	150370727	150371727	+	CCAT1|hela|ENSG00000214022|dwES	chr7	150371469	150371497	SLTM|K562	28
chr7	150370727	150371727	+	CCAT1|hela|ENSG00000214022|dwES	chr7	150371263	150371293	AKAP8L|K562	30
chr7	150370727	150371727	+	CCAT1|hela|ENSG00000214022|dwES	chr7	150371530	150371583	PCBP2|HepG2	53
chr7	150370727	150371727	+	CCAT1|hela|ENSG00000214022|dwES	chr7	150371484	150371493	PUM2|K562	9
chr7	150370727	150371727	+	CCAT1|hela|ENSG00000214022|dwES	chr7	150371444	150371482	PTBP1|K562	38
chr7	150370727	150371727	+	CCAT1|hela|ENSG00000214022|dwES	chr7	150371277	150371333	DDX6|K562	56
chr7	150370727	150371727	+	CCAT1|hela|ENSG00000214022|dwES	chr7	150371608	150371642	DDX59|HepG2	34
chr7	150370727	150371727	+	CCAT1|hela|ENSG00000214022|dwES	chr7	150371253	150371354	RPS3|HepG2	101
chr7	150370727	150371727	+	CCAT1|hela|ENSG00000214022|dwES	chr7	150370885	150370908	PRPF8|K562	23
chr7	150370727	150371727	+	CCAT1|hela|ENSG00000214022|dwES	chr7	150370847	150370884	HNRNPU|K562	37
chr7	150370727	150371727	+	CCAT1|hela|ENSG00000214022|dwES	chr7	150371439	150371503	FMR1|K562	64
chr7	150370727	150371727	+	CCAT1|hela|ENSG00000214022|dwES	chr7	150371545	150371603	GEMIN5|K562	58
chr7	150370727	150371727	+	CCAT1|hela|ENSG00000214022|dwES	chr7	150371678	150371716	RBM15|K562	38
chr7	150370727	150371727	+	CCAT1|hela|ENSG00000214022|dwES	chr7	150370859	150370912	PRPF8|HepG2	53
chr7	150370727	150371727	+	CCAT1|hela|ENSG00000214022|dwES	chr7	150371264	150371276	DDX55|K562	12
chr7	150370727	150371727	+	CCAT1|hela|ENSG00000214022|dwES	chr7	150371446	150371455	POLR2G|HepG2	9
chr7	150370727	150371727	+	CCAT1|hela|ENSG00000214022|dwES	chr7	150371145	150371183	TROVE2|K562	38
chr7	150370727	150371727	+	CCAT1|hela|ENSG00000214022|dwES	chr7	150370929	150370941	HNRNPL|HepG2	12
chr7	150370727	150371727	+	CCAT1|hela|ENSG00000214022|dwES	chr7	150371170	150371201	RPS3|K562	31
chr7	150370727	150371727	+	CCAT1|hela|ENSG00000214022|dwES	chr7	150371212	150371256	U2AF2|HepG2	44
chr7	150370727	150371727	+	CCAT1|hela|ENSG00000214022|dwES	chr7	150371217	150371258	U2AF1|HepG2	41
chr7	150370727	150371727	+	CCAT1|hela|ENSG00000214022|dwES	chr7	150371625	150371637	NOLC1|K562	12
chr7	150370727	150371727	+	CCAT1|hela|ENSG00000214022|dwES	chr7	150371520	150371572	PUM2|K562	52
chr7	150370727	150371727	+	CCAT1|hela|ENSG00000214022|dwES	chr7	150371711	150371715	FXR1|K562	4
chr7	150370727	150371727	+	CCAT1|hela|ENSG00000214022|dwES	chr7	150371296	150371355	RBM15|K562	59
chr7	150370727	150371727	+	CCAT1|hela|ENSG00000214022|dwES	chr7	150371520	150371558	RBM15|HepG2	38
chr7	150370727	150371727	+	CCAT1|hela|ENSG00000214022|dwES	chr7	150371543	150371578	SRSF1|HepG2	35
chr7	150370727	150371727	+	CCAT1|hela|ENSG00000214022|dwES	chr7	150371556	150371602	U2AF2|K562	46
chr7	150370727	150371727	+	CCAT1|hela|ENSG00000214022|dwES	chr7	150371171	150371187	U2AF1|K562	16
chr7	150370727	150371727	+	CCAT1|hela|ENSG00000214022|dwES	chr7	150371605	150371645	DDX6|HepG2	40
chr7	150370727	150371727	+	CCAT1|hela|ENSG00000214022|dwES	chr7	150371253	150371305	SRSF7|HepG2	52
chr7	150370727	150371727	+	CCAT1|hela|ENSG00000214022|dwES	chr7	150371535	150371560	SND1|K562	25
chr7	150370727	150371727	+	CCAT1|hela|ENSG00000214022|dwES	chr7	150371532	150371547	TNRC6A|K562	15
chr7	150370727	150371727	+	CCAT1|hela|ENSG00000214022|dwES	chr7	150371107	150371178	HNRNPL|K562	71
chr7	150370727	150371727	+	CCAT1|hela|ENSG00000214022|dwES	chr7	150371698	150371745	NCBP2|K562	29
chr7	150370727	150371727	+	CCAT1|hela|ENSG00000214022|dwES	chr7	150371223	150371264	EIF4G2|K562	41
chr7	150370727	150371727	+	CCAT1|hela|ENSG00000214022|dwES	chr7	150371149	150371271	SF3B4|HepG2	122
chr7	150370727	150371727	+	CCAT1|hela|ENSG00000214022|dwES	chr7	150371167	150371198	SFPQ|HepG2	31
chr7	150370727	150371727	+	CCAT1|hela|ENSG00000214022|dwES	chr7	150371530	150371575	ILF3|K562	45
chr7	150370727	150371727	+	CCAT1|hela|ENSG00000214022|dwES	chr7	150371227	150371237	TROVE2|HepG2	10
chr7	150370727	150371727	+	CCAT1|hela|ENSG00000214022|dwES	chr7	150371148	150371200	FAM120A|HepG2	52
chr7	150370727	150371727	+	CCAT1|hela|ENSG00000214022|dwES	chr7	150371462	150371521	XRN2|K562	59
chr7	150370727	150371727	+	CCAT1|hela|ENSG00000214022|dwES	chr7	150371583	150371609	RBM15|K562	26
chr7	150370727	150371727	+	CCAT1|hela|ENSG00000214022|dwES	chr7	150371461	150371490	FMR1|K562	29
chr7	150370727	150371727	+	CCAT1|hela|ENSG00000214022|dwES	chr7	150371553	150371580	U2AF1|HepG2	27
chr7	150370727	150371727	+	CCAT1|hela|ENSG00000214022|dwES	chr7	150371556	150371573	GTF2F1|K562	17
chr7	150370727	150371727	+	CCAT1|hela|ENSG00000214022|dwES	chr7	150370883	150370913	RBM5|HepG2	30
chr7	150370727	150371727	+	CCAT1|hela|ENSG00000214022|dwES	chr7	150371618	150371649	SND1|HepG2	31
chr7	150370727	150371727	+	CCAT1|hela|ENSG00000214022|dwES	chr7	150371277	150371323	DROSHA|K562	46
chr7	150370727	150371727	+	CCAT1|hela|ENSG00000214022|dwES	chr7	150371442	150371509	EFTUD2|HepG2	67
chr7	150370727	150371727	+	CCAT1|hela|ENSG00000214022|dwES	chr7	150370878	150370887	TROVE2|HepG2	9
chr7	150370727	150371727	+	CCAT1|hela|ENSG00000214022|dwES	chr7	150371106	150371126	DDX55|K562	20
chr7	150370727	150371727	+	CCAT1|hela|ENSG00000214022|dwES	chr7	150371298	150371348	LSM11|HepG2	50
chr7	150370727	150371727	+	CCAT1|hela|ENSG00000214022|dwES	chr7	150370875	150370912	HNRNPU|HepG2	37
chr7	150370727	150371727	+	CCAT1|hela|ENSG00000214022|dwES	chr7	150371246	150371356	CSTF2T|HepG2	110
chr7	150370727	150371727	+	CCAT1|hela|ENSG00000214022|dwES	chr7	150371260	150371296	RBM15|HepG2	36
chr7	150370727	150371727	+	CCAT1|hela|ENSG00000214022|dwES	chr7	150371512	150371546	NOLC1|HepG2	34
chr7	150370727	150371727	+	CCAT1|hela|ENSG00000214022|dwES	chr7	150371604	150371659	FMR1|K562	55
chr7	150370727	150371727	+	CCAT1|hela|ENSG00000214022|dwES	chr7	150371466	150371506	SLTM|HepG2	40
chr7	150370727	150371727	+	CCAT1|hela|ENSG00000214022|dwES	chr7	150371261	150371290	FMR1|K562	29
chr7	150370727	150371727	+	CCAT1|hela|ENSG00000214022|dwES	chr7	150371531	150371573	SF3B4|K562	42
chr7	150370727	150371727	+	CCAT1|hela|ENSG00000214022|dwES	chr7	150371125	150371170	EWSR1|K562	45
chr7	150370727	150371727	+	CCAT1|hela|ENSG00000214022|dwES	chr7	150371153	150371212	DDX42|K562	59
chr7	150370727	150371727	+	CCAT1|hela|ENSG00000214022|dwES	chr7	150371519	150371545	RPS11|K562	26
chr7	150370727	150371727	+	CCAT1|hela|ENSG00000214022|dwES	chr7	150370767	150370804	XPO5|HepG2	37
chr7	150370727	150371727	+	CCAT1|hela|ENSG00000214022|dwES	chr7	150371240	150371287	SLTM|K562	47
chr7	150370727	150371727	+	CCAT1|hela|ENSG00000214022|dwES	chr7	150371440	150371483	SUPV3L1|HepG2	43
chr7	150370727	150371727	+	CCAT1|hela|ENSG00000214022|dwES	chr7	150371241	150371316	BUD13|HepG2	75
chr7	150370727	150371727	+	CCAT1|hela|ENSG00000214022|dwES	chr7	150371134	150371164	NCBP2|HepG2	30
chr7	150370727	150371727	+	CCAT1|hela|ENSG00000214022|dwES	chr7	150371265	150371315	TBRG4|K562	50
chr7	150370727	150371727	+	CCAT1|hela|ENSG00000214022|dwES	chr7	150371268	150371320	NONO|K562	52
chr7	150370727	150371727	+	CCAT1|hela|ENSG00000214022|dwES	chr7	150371248	150371291	SERBP1|K562	43
chr7	150370727	150371727	+	CCAT1|hela|ENSG00000214022|dwES	chr7	150371555	150371569	RBFOX2|HepG2	14
chr7	150370727	150371727	+	CCAT1|hela|ENSG00000214022|dwES	chr7	150370869	150370914	EIF3D|HepG2	45
chr7	150370727	150371727	+	CCAT1|hela|ENSG00000214022|dwES	chr7	150371236	150371296	ZNF622|K562	60
chr7	150370727	150371727	+	CCAT1|hela|ENSG00000214022|dwES	chr7	150371603	150371629	RBM22|HepG2	26
chr7	150370727	150371727	+	CCAT1|hela|ENSG00000214022|dwES	chr7	150371111	150371147	TBRG4|K562	36
chr7	150370727	150371727	+	CCAT1|hela|ENSG00000214022|dwES	chr7	150371161	150371252	HNRNPU|K562	91
chr7	150370727	150371727	+	CCAT1|hela|ENSG00000214022|dwES	chr7	150371228	150371244	HNRNPC|HepG2	16
chr7	150370727	150371727	+	CCAT1|hela|ENSG00000214022|dwES	chr7	150371451	150371467	LSM11|HepG2	16
chr7	150370727	150371727	+	CCAT1|hela|ENSG00000214022|dwES	chr7	150371252	150371346	FXR1|K562	94
chr7	150370727	150371727	+	CCAT1|hela|ENSG00000214022|dwES	chr7	150371499	150371543	RPS11|K562	44
chr7	150370727	150371727	+	CCAT1|hela|ENSG00000214022|dwES	chr7	150371440	150371496	DDX3X|HepG2	56
chr7	150370727	150371727	+	CCAT1|hela|ENSG00000214022|dwES	chr7	150370721	150370764	RPS5|K562	37
chr7	150370727	150371727	+	CCAT1|hela|ENSG00000214022|dwES	chr7	150371382	150371413	NONO|K562	31
chr7	150370727	150371727	+	CCAT1|hela|ENSG00000214022|dwES	chr7	150371312	150371337	U2AF2|HepG2	25
chr7	150370727	150371727	+	CCAT1|hela|ENSG00000214022|dwES	chr7	150371520	150371571	AKAP8L|K562	51
chr7	150370727	150371727	+	CCAT1|hela|ENSG00000214022|dwES	chr7	150371157	150371192	SLBP|K562	35
chr7	150370727	150371727	+	CCAT1|hela|ENSG00000214022|dwES	chr7	150371654	150371665	TAF15|K562	11
chr7	150370727	150371727	+	CCAT1|hela|ENSG00000214022|dwES	chr7	150371540	150371569	NKRF|HepG2	29
chr7	150370727	150371727	+	CCAT1|hela|ENSG00000214022|dwES	chr7	150371514	150371569	UPF1|K562	55
chr7	150370727	150371727	+	CCAT1|hela|ENSG00000214022|dwES	chr7	150371556	150371581	FXR1|K562	25
chr7	150370727	150371727	+	CCAT1|hela|ENSG00000214022|dwES	chr7	150371549	150371590	AGGF1|K562	41
chr7	150370727	150371727	+	CCAT1|hela|ENSG00000214022|dwES	chr7	150371138	150371206	SAFB2|K562	68
chr7	150370727	150371727	+	CCAT1|hela|ENSG00000214022|dwES	chr7	150371232	150371348	UCHL5|HepG2	116
chr7	150370727	150371727	+	CCAT1|hela|ENSG00000214022|dwES	chr7	150371536	150371589	TARDBP|K562	53
chr7	150370727	150371727	+	CCAT1|hela|ENSG00000214022|dwES	chr7	150371464	150371522	DDX59|HepG2	58
chr7	150370727	150371727	+	CCAT1|hela|ENSG00000214022|dwES	chr7	150371210	150371246	CSTF2T|K562	36
chr7	150370727	150371727	+	CCAT1|hela|ENSG00000214022|dwES	chr7	150371632	150371671	FXR1|K562	39
chr7	150370727	150371727	+	CCAT1|hela|ENSG00000214022|dwES	chr7	150371601	150371648	DDX55|HepG2	47
chr7	150370727	150371727	+	CCAT1|hela|ENSG00000214022|dwES	chr7	150371240	150371364	CSTF2T|HepG2	124
chr7	150370727	150371727	+	CCAT1|hela|ENSG00000214022|dwES	chr7	150371228	150371262	HNRNPUL1|K562	34
chr7	150370727	150371727	+	CCAT1|hela|ENSG00000214022|dwES	chr7	150371518	150371597	FTO|K562	79
chr7	150370727	150371727	+	CCAT1|hela|ENSG00000214022|dwES	chr7	150371263	150371290	LARP7|K562	27
chr7	150370727	150371727	+	CCAT1|hela|ENSG00000214022|dwES	chr7	150371329	150371365	ZNF622|K562	36
chr7	150370727	150371727	+	CCAT1|hela|ENSG00000214022|dwES	chr7	150371468	150371493	EIF4G2|K562	25
chr7	150370727	150371727	+	CCAT1|hela|ENSG00000214022|dwES	chr7	150371609	150371642	RBM15|K562	33
chr7	150370727	150371727	+	CCAT1|hela|ENSG00000214022|dwES	chr7	150371492	150371571	CSTF2T|HepG2	79
chr7	150370727	150371727	+	CCAT1|hela|ENSG00000214022|dwES	chr7	150371238	150371283	RBM15|K562	45
chr7	150370727	150371727	+	CCAT1|hela|ENSG00000214022|dwES	chr7	150371193	150371265	PRPF8|K562	72
chr7	150370727	150371727	+	CCAT1|hela|ENSG00000214022|dwES	chr7	150371573	150371589	LARP4|HepG2	16
chr7	150370727	150371727	+	CCAT1|hela|ENSG00000214022|dwES	chr7	150371171	150371241	BUD13|HepG2	70
chr7	150370727	150371727	+	CCAT1|hela|ENSG00000214022|dwES	chr7	150371572	150371609	SND1|HepG2	37
chr7	150370727	150371727	+	CCAT1|hela|ENSG00000214022|dwES	chr7	150371222	150371246	PRPF8|HepG2	24
chr7	150370727	150371727	+	CCAT1|hela|ENSG00000214022|dwES	chr7	150370697	150370733	HNRNPM|HepG2	6
chr7	150370727	150371727	+	CCAT1|hela|ENSG00000214022|dwES	chr7	150371456	150371515	FXR1|K562	59
chr7	150370727	150371727	+	CCAT1|hela|ENSG00000214022|dwES	chr7	150371165	150371237	EWSR1|K562	72
chr7	150370727	150371727	+	CCAT1|hela|ENSG00000214022|dwES	chr7	150371275	150371352	UPF1|K562	77
chr7	150370727	150371727	+	CCAT1|hela|ENSG00000214022|dwES	chr7	150371537	150371566	EIF4G2|K562	29
chr7	150370727	150371727	+	CCAT1|hela|ENSG00000214022|dwES	chr7	150371320	150371359	SAFB2|K562	39
chr7	150370727	150371727	+	CCAT1|hela|ENSG00000214022|dwES	chr7	150370878	150370912	SUPV3L1|HepG2	34
chr7	150370727	150371727	+	CCAT1|hela|ENSG00000214022|dwES	chr7	150371315	150371356	SRSF1|K562	41
chr7	150370727	150371727	+	CCAT1|hela|ENSG00000214022|dwES	chr7	150371657	150371667	TBRG4|HepG2	10
chr7	150370727	150371727	+	CCAT1|hela|ENSG00000214022|dwES	chr7	150370715	150370745	YBX3|K562	18
chr7	150370727	150371727	+	CCAT1|hela|ENSG00000214022|dwES	chr7	150371152	150371210	NKRF|HepG2	58
chr7	150370727	150371727	+	CCAT1|hela|ENSG00000214022|dwES	chr7	150371202	150371219	KHSRP|K562	17
chr7	150370727	150371727	+	CCAT1|hela|ENSG00000214022|dwES	chr7	150371153	150371178	BCCIP|HepG2	25
chr7	150370727	150371727	+	CCAT1|hela|ENSG00000214022|dwES	chr7	150371610	150371625	DROSHA|K562	15
chr7	150370727	150371727	+	CCAT1|hela|ENSG00000214022|dwES	chr7	150371236	150371288	GEMIN5|K562	52
chr7	150370727	150371727	+	CCAT1|hela|ENSG00000214022|dwES	chr7	150371204	150371294	MTPAP|K562	90
chr7	150370727	150371727	+	CCAT1|hela|ENSG00000214022|dwES	chr7	150371214	150371255	XRN2|K562	41
chr7	150370727	150371727	+	CCAT1|hela|ENSG00000214022|dwES	chr7	150371327	150371369	RPS5|K562	42
chr7	150370727	150371727	+	CCAT1|hela|ENSG00000214022|dwES	chr7	150371258	150371292	BCCIP|HepG2	34
chr7	150370727	150371727	+	CCAT1|hela|ENSG00000214022|dwES	chr7	150371194	150371339	FTO|K562	145
chr7	150370727	150371727	+	CCAT1|hela|ENSG00000214022|dwES	chr7	150371261	150371305	NOLC1|K562	44
chr7	150370727	150371727	+	CCAT1|hela|ENSG00000214022|dwES	chr7	150371619	150371656	FASTKD2|HepG2	37
chr7	150370727	150371727	+	CCAT1|hela|ENSG00000214022|dwES	chr7	150371545	150371619	DKC1|HepG2	74
chr7	150370727	150371727	+	CCAT1|hela|ENSG00000214022|dwES	chr7	150371542	150371565	PPIL4|K562	23
chr7	150370727	150371727	+	CCAT1|hela|ENSG00000214022|dwES	chr7	150371144	150371221	GTF2F1|K562	77
chr7	150370727	150371727	+	CCAT1|hela|ENSG00000214022|dwES	chr7	150371619	150371640	NKRF|HepG2	21
chr7	150370727	150371727	+	CCAT1|hela|ENSG00000214022|dwES	chr7	150371661	150371712	YBX3|K562	51
chr7	150370727	150371727	+	CCAT1|hela|ENSG00000214022|dwES	chr7	150371450	150371479	HNRNPK|HepG2	29
chr7	150370727	150371727	+	CCAT1|hela|ENSG00000214022|dwES	chr7	150371145	150371199	XRN2|HepG2	54
chr7	150370727	150371727	+	CCAT1|hela|ENSG00000214022|dwES	chr7	150371326	150371356	FXR2|K562	30
chr7	150370727	150371727	+	CCAT1|hela|ENSG00000214022|dwES	chr7	150371529	150371574	DGCR8|K562	45
chr7	150370727	150371727	+	CCAT1|hela|ENSG00000214022|dwES	chr7	150371137	150371193	TROVE2|K562	56
chr7	150370727	150371727	+	CCAT1|hela|ENSG00000214022|dwES	chr7	150371251	150371291	SUGP2|HepG2	40
chr7	150370727	150371727	+	CCAT1|hela|ENSG00000214022|dwES	chr7	150371001	150371039	FKBP4|HepG2	38
chr7	150370727	150371727	+	CCAT1|hela|ENSG00000214022|dwES	chr7	150371503	150371599	MTPAP|K562	96
chr7	150370727	150371727	+	CCAT1|hela|ENSG00000214022|dwES	chr7	150371499	150371551	LARP7|K562	52
chr7	150370727	150371727	+	CCAT1|hela|ENSG00000214022|dwES	chr7	150370951	150370970	HNRNPL|HepG2	19
chr7	150370727	150371727	+	CCAT1|hela|ENSG00000214022|dwES	chr7	150371315	150371344	FXR2|K562	29
chr7	150370727	150371727	+	CCAT1|hela|ENSG00000214022|dwES	chr7	150371325	150371350	RPS3|K562	25
chr7	150370727	150371727	+	CCAT1|hela|ENSG00000214022|dwES	chr7	150371541	150371595	SLTM|HepG2	54
chr7	150370727	150371727	+	CCAT1|hela|ENSG00000214022|dwES	chr7	150371455	150371482	PTBP1|K562	27
chr7	150370727	150371727	+	CCAT1|hela|ENSG00000214022|dwES	chr7	150371540	150371573	SBDS|K562	33
chr7	150370727	150371727	+	CCAT1|hela|ENSG00000214022|dwES	chr7	150371248	150371285	RPS11|K562	37
chr7	150370727	150371727	+	CCAT1|hela|ENSG00000214022|dwES	chr7	150371726	150371767	ZNF622|K562	1
chr7	150370727	150371727	+	CCAT1|hela|ENSG00000214022|dwES	chr7	150371236	150371293	DDX3X|K562	57
chr7	150370727	150371727	+	CCAT1|hela|ENSG00000214022|dwES	chr7	150371555	150371579	LIN28B|K562	24
chr7	150370727	150371727	+	CCAT1|hela|ENSG00000214022|dwES	chr7	150371251	150371276	BCCIP|HepG2	25
chr7	150370727	150371727	+	CCAT1|hela|ENSG00000214022|dwES	chr7	150371517	150371573	CSTF2|HepG2	56
chr7	150370727	150371727	+	CCAT1|hela|ENSG00000214022|dwES	chr7	150371610	150371640	XRCC6|K562	30
chr7	150370727	150371727	+	CCAT1|hela|ENSG00000214022|dwES	chr7	150371239	150371331	BUD13|K562	92
chr7	150370727	150371727	+	CCAT1|hela|ENSG00000214022|dwES	chr7	150371244	150371314	XRCC6|K562	70
chr7	150370727	150371727	+	CCAT1|hela|ENSG00000214022|dwES	chr7	150371415	150371451	FMR1|HEK293	36
chr7	150370727	150371727	+	CCAT1|hela|ENSG00000214022|dwES	chr7	150371304	150371347	RPS5|HepG2	43
chr7	150370727	150371727	+	CCAT1|hela|ENSG00000214022|dwES	chr7	150371703	150371710	CPSF6|K562	7
chr7	150370727	150371727	+	CCAT1|hela|ENSG00000214022|dwES	chr7	150371446	150371522	RBM15|K562	76
chr7	150370727	150371727	+	CCAT1|hela|ENSG00000214022|dwES	chr7	150371340	150371383	SRSF7|HepG2	43
chr7	150370727	150371727	+	CCAT1|hela|ENSG00000214022|dwES	chr7	150371521	150371587	SLTM|K562	66
chr7	150370727	150371727	+	CCAT1|hela|ENSG00000214022|dwES	chr7	150370737	150370750	YBX3|K562	13
chr7	150370727	150371727	+	CCAT1|hela|ENSG00000214022|dwES	chr7	150371187	150371203	DDX6|HepG2	16
chr7	150370727	150371727	+	CCAT1|hela|ENSG00000214022|dwES	chr7	150370694	150370729	U2AF2|HepG2	2
chr7	150370727	150371727	+	CCAT1|hela|ENSG00000214022|dwES	chr7	150371303	150371363	POLR2G|HepG2	60
chr7	150370727	150371727	+	CCAT1|hela|ENSG00000214022|dwES	chr7	150370888	150370897	U2AF1|K562	9
chr7	150370727	150371727	+	CCAT1|hela|ENSG00000214022|dwES	chr7	150371325	150371348	FMR1|K562	23
chr7	150370727	150371727	+	CCAT1|hela|ENSG00000214022|dwES	chr7	150371215	150371234	SMNDC1|K562	19
chr7	150370727	150371727	+	CCAT1|hela|ENSG00000214022|dwES	chr7	150371340	150371352	XRN2|HepG2	12
chr7	150370727	150371727	+	CCAT1|hela|ENSG00000214022|dwES	chr7	150371607	150371672	DDX3X|K562	65
chr7	150370727	150371727	+	CCAT1|hela|ENSG00000214022|dwES	chr7	150371181	150371216	KHDRBS1|K562	35
chr7	150370727	150371727	+	CCAT1|hela|ENSG00000214022|dwES	chr7	150371724	150371766	SUPV3L1|HepG2	3
chr7	150370727	150371727	+	CCAT1|hela|ENSG00000214022|dwES	chr7	150371208	150371221	ILF3|K562	13
chr7	150370727	150371727	+	CCAT1|hela|ENSG00000214022|dwES	chr7	150371310	150371345	RBFOX2|K562	35
chr7	150370727	150371727	+	CCAT1|hela|ENSG00000214022|dwES	chr7	150371433	150371487	FAM120A|K562	54
chr7	150370727	150371727	+	CCAT1|hela|ENSG00000214022|dwES	chr7	150370952	150370978	CPSF6|K562	26
chr7	150370727	150371727	+	CCAT1|hela|ENSG00000214022|dwES	chr7	150371362	150371382	YWHAG|K562	20
chr7	150370727	150371727	+	CCAT1|hela|ENSG00000214022|dwES	chr7	150371254	150371333	RBM22|HepG2	79
chr7	150370727	150371727	+	CCAT1|hela|ENSG00000214022|dwES	chr7	150371203	150371294	SRSF1|K562	91
chr7	150370727	150371727	+	CCAT1|hela|ENSG00000214022|dwES	chr7	150370997	150371015	TAF15|HepG2	18
chr7	150370727	150371727	+	CCAT1|hela|ENSG00000214022|dwES	chr7	150371522	150371660	RBM15|K562	138
chr7	150370727	150371727	+	CCAT1|hela|ENSG00000214022|dwES	chr7	150371137	150371237	GTF2F1|K562	100
chr7	150370727	150371727	+	CCAT1|hela|ENSG00000214022|dwES	chr7	150371482	150371541	FAM120A|HepG2	59
chr7	150370727	150371727	+	CCAT1|hela|ENSG00000214022|dwES	chr7	150371472	150371499	NOL12|HepG2	27
chr7	150370727	150371727	+	CCAT1|hela|ENSG00000214022|dwES	chr7	150371139	150371164	FAM120A|K562	25
chr7	150370727	150371727	+	CCAT1|hela|ENSG00000214022|dwES	chr7	150371459	150371498	AARS|K562	39
chr7	150370727	150371727	+	CCAT1|hela|ENSG00000214022|dwES	chr7	150371195	150371238	SF3B1|K562	43
chr7	150370727	150371727	+	CCAT1|hela|ENSG00000214022|dwES	chr7	150371688	150371710	YBX3|K562	22
chr7	150370727	150371727	+	CCAT1|hela|ENSG00000214022|dwES	chr7	150371540	150371641	FMR1|K562	101
chr7	150370727	150371727	+	CCAT1|hela|ENSG00000214022|dwES	chr7	150371159	150371204	ILF3|K562	45
chr7	150370727	150371727	+	CCAT1|hela|ENSG00000214022|dwES	chr7	150371156	150371309	GPKOW|K562	153
chr7	150370727	150371727	+	CCAT1|hela|ENSG00000214022|dwES	chr7	150371516	150371603	EIF3D|HepG2	87
chr7	150370727	150371727	+	CCAT1|hela|ENSG00000214022|dwES	chr7	150370758	150370777	YBX3|K562	19
chr7	150370727	150371727	+	CCAT1|hela|ENSG00000214022|dwES	chr7	150371251	150371311	NKRF|HepG2	60
chr7	150370727	150371727	+	CCAT1|hela|ENSG00000214022|dwES	chr7	150371553	150371583	GTF2F1|HepG2	30
chr7	150370727	150371727	+	CCAT1|hela|ENSG00000214022|dwES	chr7	150371251	150371301	SUB1|HepG2	50
chr7	150370727	150371727	+	CCAT1|hela|ENSG00000214022|dwES	chr7	150371218	150371297	METAP2|K562	79
chr7	150370727	150371727	+	CCAT1|hela|ENSG00000214022|dwES	chr7	150371456	150371476	SBDS|K562	20
chr7	150370727	150371727	+	CCAT1|hela|ENSG00000214022|dwES	chr7	150371246	150371310	RBFOX2|K562	64
chr7	150370727	150371727	+	CCAT1|hela|ENSG00000214022|dwES	chr7	150370820	150370848	CPSF6|K562	28
chr7	150370727	150371727	+	CCAT1|hela|ENSG00000214022|dwES	chr7	150371316	150371364	AUH|HepG2	48
chr7	150370727	150371727	+	CCAT1|hela|ENSG00000214022|dwES	chr7	150370716	150370756	HNRNPL|K562	29
chr7	150370727	150371727	+	CCAT1|hela|ENSG00000214022|dwES	chr7	150371200	150371261	PRPF8|HepG2	61
chr7	150370727	150371727	+	CCAT1|hela|ENSG00000214022|dwES	chr7	150371528	150371561	TROVE2|K562	33
chr7	150370727	150371727	+	CCAT1|hela|ENSG00000214022|dwES	chr7	150370879	150370912	UPF1|K562	33
chr7	150370727	150371727	+	CCAT1|hela|ENSG00000214022|dwES	chr7	150371548	150371598	TIA1|K562	50
chr7	150370727	150371727	+	CCAT1|hela|ENSG00000214022|dwES	chr7	150371623	150371630	FXR1|K562	7
chr7	150370727	150371727	+	CCAT1|hela|ENSG00000214022|dwES	chr7	150371531	150371579	LSM11|HepG2	48
chr7	150370727	150371727	+	CCAT1|hela|ENSG00000214022|dwES	chr7	150371007	150371036	LSM11|K562	29
chr7	150370727	150371727	+	CCAT1|hela|ENSG00000214022|dwES	chr7	150371182	150371344	SRSF7|K562	162
chr7	150370727	150371727	+	CCAT1|hela|ENSG00000214022|dwES	chr7	150371591	150371639	TIA1|K562	48
chr7	150370727	150371727	+	CCAT1|hela|ENSG00000214022|dwES	chr7	150371309	150371351	FASTKD2|HepG2	42
chr7	150370727	150371727	+	CCAT1|hela|ENSG00000214022|dwES	chr7	150371118	150371176	EXOSC5|K562	58
chr7	150370727	150371727	+	CCAT1|hela|ENSG00000214022|dwES	chr7	150371525	150371594	XRCC6|K562	69
chr7	150370727	150371727	+	CCAT1|hela|ENSG00000214022|dwES	chr7	150371188	150371226	SUB1|HepG2	38
chr7	150370727	150371727	+	CCAT1|hela|ENSG00000214022|dwES	chr7	150371555	150371578	SND1|HepG2	23
chr7	150370727	150371727	+	CCAT1|hela|ENSG00000214022|dwES	chr7	150371158	150371187	PRPF8|K562	29
chr8	38424008	38425008	+	CCAT1|hela|ENSG00000077782|dwES	chr8	38424508	38424625	POLR2G|HepG2	117
chr8	38424008	38425008	+	CCAT1|hela|ENSG00000077782|dwES	chr8	38424555	38424615	TRA2A|HepG2	60
chr8	38424008	38425008	+	CCAT1|hela|ENSG00000077782|dwES	chr8	38424526	38424537	EFTUD2|HepG2	11
chr8	38424008	38425008	+	CCAT1|hela|ENSG00000077782|dwES	chr8	38424120	38424218	HNRNPK|HepG2	98
chr8	38424008	38425008	+	CCAT1|hela|ENSG00000077782|dwES	chr8	38424683	38424700	CDC40|HepG2	17
chr8	38424008	38425008	+	CCAT1|hela|ENSG00000077782|dwES	chr8	38424567	38424608	DDX59|HepG2	41
chr8	38424008	38425008	+	CCAT1|hela|ENSG00000077782|dwES	chr8	38424457	38424470	LARP4|HepG2	13
chr8	38424008	38425008	+	CCAT1|hela|ENSG00000077782|dwES	chr8	38424676	38424697	RPS3|HepG2	21
chr8	38424008	38425008	+	CCAT1|hela|ENSG00000077782|dwES	chr8	38424506	38424596	PPIG|HepG2	90
chr8	38424008	38425008	+	CCAT1|hela|ENSG00000077782|dwES	chr8	38424383	38424436	EFTUD2|HepG2	53
chr8	38424008	38425008	+	CCAT1|hela|ENSG00000077782|dwES	chr8	38424686	38424701	PTBP1|HepG2	15
chr8	38424008	38425008	+	CCAT1|hela|ENSG00000077782|dwES	chr8	38424503	38424551	UCHL5|HepG2	48
chr8	38424008	38425008	+	CCAT1|hela|ENSG00000077782|dwES	chr8	38424650	38424701	UCHL5|HepG2	51
chr8	38424008	38425008	+	CCAT1|hela|ENSG00000077782|dwES	chr8	38424696	38424700	SND1|HepG2	4
chr8	38424008	38425008	+	CCAT1|hela|ENSG00000077782|dwES	chr8	38424664	38424667	EIF3H|HepG2	3
chr8	38424008	38425008	+	CCAT1|hela|ENSG00000077782|dwES	chr8	38424573	38424638	UCHL5|HepG2	65
chr8	38424008	38425008	+	CCAT1|hela|ENSG00000077782|dwES	chr8	38424678	38424702	NOL12|HepG2	24
chr8	38424008	38425008	+	CCAT1|hela|ENSG00000077782|dwES	chr8	38424658	38424700	IGF2BP1|HepG2	42
chr8	38424008	38425008	+	CCAT1|hela|ENSG00000077782|dwES	chr8	38424570	38424605	LARP7|HepG2	35
chr8	38424008	38425008	+	CCAT1|hela|ENSG00000077782|dwES	chr8	38424667	38424700	NOL12|HepG2	33
chr8	38424008	38425008	+	CCAT1|hela|ENSG00000077782|dwES	chr8	38424549	38424605	BUD13|HepG2	56
chr8	38424008	38425008	+	CCAT1|hela|ENSG00000077782|dwES	chr8	38424508	38424547	LIN28B|HepG2	39
chr8	38424008	38425008	+	CCAT1|hela|ENSG00000077782|dwES	chr8	38424106	38424185	SFPQ|HepG2	79
chr8	38424008	38425008	+	CCAT1|hela|ENSG00000077782|dwES	chr8	38424560	38424640	LIN28B|HepG2	80
chr8	38424008	38425008	+	CCAT1|hela|ENSG00000077782|dwES	chr8	38424512	38424560	LIN28B|HepG2	48
chr8	38424008	38425008	+	CCAT1|hela|ENSG00000077782|dwES	chr8	38424675	38424696	GTF2F1|HepG2	21
chr8	38424008	38425008	+	CCAT1|hela|ENSG00000077782|dwES	chr8	38424688	38424698	RBM22|HepG2	10
chr8	38424008	38425008	+	CCAT1|hela|ENSG00000077782|dwES	chr8	38424510	38424608	GRWD1|HepG2	98
chr8	38424008	38425008	+	CCAT1|hela|ENSG00000077782|dwES	chr8	38424657	38424699	LSM11|HepG2	42
chr8	38424008	38425008	+	CCAT1|hela|ENSG00000077782|dwES	chr8	38424812	38424822	HNRNPU|HepG2	10
chr8	38424008	38425008	+	CCAT1|hela|ENSG00000077782|dwES	chr8	38424123	38424143	SMNDC1|HepG2	20
chr8	38424008	38425008	+	CCAT1|hela|ENSG00000077782|dwES	chr8	38424608	38424700	GRWD1|HepG2	92
chr8	38424008	38425008	+	CCAT1|hela|ENSG00000077782|dwES	chr8	38424674	38424695	U2AF2|HepG2	21
chr8	38424008	38425008	+	CCAT1|hela|ENSG00000077782|dwES	chr8	38424252	38424315	EFTUD2|HepG2	63
chr8	38424008	38425008	+	CCAT1|hela|ENSG00000077782|dwES	chr8	38424672	38424686	FAM120A|HepG2	14
chr8	38424008	38425008	+	CCAT1|hela|ENSG00000077782|dwES	chr8	38424684	38424701	TRA2A|HepG2	17
chr8	38424008	38425008	+	CCAT1|hela|ENSG00000077782|dwES	chr8	38424563	38424615	UCHL5|HepG2	52
chr8	38424008	38425008	+	CCAT1|hela|ENSG00000077782|dwES	chr8	38424450	38424489	RBM22|HepG2	39
chr8	38424008	38425008	+	CCAT1|hela|ENSG00000077782|dwES	chr8	38424662	38424702	SRSF1|HepG2	40
chr8	38424008	38425008	+	CCAT1|hela|ENSG00000077782|dwES	chr8	38424279	38424302	AGGF1|HepG2	23
chr8	38424008	38425008	+	CCAT1|hela|ENSG00000077782|dwES	chr8	38424678	38424698	EIF3H|HepG2	20
chr8	38424008	38425008	+	CCAT1|hela|ENSG00000077782|dwES	chr8	38424663	38424697	EIF3D|HepG2	34
chr8	38424008	38425008	+	CCAT1|hela|ENSG00000077782|dwES	chr8	38424293	38424329	EFTUD2|HepG2	36
chr8	38424008	38425008	+	CCAT1|hela|ENSG00000077782|dwES	chr8	38424570	38424603	SND1|HepG2	33
chr8	38424008	38425008	+	CCAT1|hela|ENSG00000077782|dwES	chr8	38424659	38424700	GRWD1|HepG2	41
chr8	38424008	38425008	+	CCAT1|hela|ENSG00000077782|dwES	chr8	38424646	38424699	IGF2BP1|HepG2	53
chr8	38424008	38425008	+	CCAT1|hela|ENSG00000077782|dwES	chr8	38424663	38424706	U2AF1|HepG2	43
chr8	38424008	38425008	+	CCAT1|hela|ENSG00000077782|dwES	chr8	38424581	38424606	DGCR8|HepG2	25
chr8	38424008	38425008	+	CCAT1|hela|ENSG00000077782|dwES	chr8	38424656	38424704	RBM22|HepG2	48
chr8	38424008	38425008	+	CCAT1|hela|ENSG00000077782|dwES	chr8	38424674	38424698	SND1|HepG2	24
chr8	38424008	38425008	+	CCAT1|hela|ENSG00000077782|dwES	chr8	38424249	38424291	GRSF1|HepG2	42
chr8	38424008	38425008	+	CCAT1|hela|ENSG00000077782|dwES	chr8	38424269	38424320	DHX30|HepG2	51
chr8	38424008	38425008	+	CCAT1|hela|ENSG00000077782|dwES	chr8	38424290	38424304	PTBP1|HepG2	14
chr8	38424008	38425008	+	CCAT1|hela|ENSG00000077782|dwES	chr8	38424236	38424348	TAF15|HepG2	112
chr8	38424008	38425008	+	CCAT1|hela|ENSG00000077782|dwES	chr8	38424513	38424543	DHX30|HepG2	30
chr8	38424008	38425008	+	CCAT1|hela|ENSG00000077782|dwES	chr8	38424289	38424315	SF3A3|HepG2	26
chr8	38424008	38425008	+	CCAT1|hela|ENSG00000077782|dwES	chr8	38424664	38424699	BUD13|HepG2	35
chr8	38424008	38425008	+	CCAT1|hela|ENSG00000077782|dwES	chr8	38424688	38424698	EFTUD2|HepG2	10
chr8	38424008	38425008	+	CCAT1|hela|ENSG00000077782|dwES	chr8	38424664	38424698	TRA2A|HepG2	34
chr8	38424008	38425008	+	CCAT1|hela|ENSG00000077782|dwES	chr8	38424371	38424436	PRPF8|HepG2	65
chr8	38424008	38425008	+	CCAT1|hela|ENSG00000077782|dwES	chr8	38424779	38424803	SMNDC1|HepG2	24
chr8	38424008	38425008	+	CCAT1|hela|ENSG00000077782|dwES	chr8	38424278	38424308	SRSF1|HepG2	30
chr8	38424008	38425008	+	CCAT1|hela|ENSG00000077782|dwES	chr8	38424389	38424431	EFTUD2|HepG2	42
chr8	38424008	38425008	+	CCAT1|hela|ENSG00000077782|dwES	chr8	38424658	38424686	FASTKD2|HepG2	28
chr8	38424008	38425008	+	CCAT1|hela|ENSG00000077782|dwES	chr8	38424563	38424612	LIN28B|HepG2	49
chr8	38424008	38425008	+	CCAT1|hela|ENSG00000077782|dwES	chr8	38424669	38424700	NCBP2|HepG2	31
chr8	38424008	38425008	+	CCAT1|hela|ENSG00000077782|dwES	chr8	38424639	38424648	HNRNPA1|HepG2	9
chr8	38424008	38425008	+	CCAT1|hela|ENSG00000077782|dwES	chr8	38424130	38424145	U2AF1|HepG2	15
chr8	38424008	38425008	+	CCAT1|hela|ENSG00000077782|dwES	chr8	38424640	38424701	DDX55|HepG2	61
chr8	38424008	38425008	+	CCAT1|hela|ENSG00000077782|dwES	chr8	38424341	38424373	XRN2|HepG2	32
chr8	38424008	38425008	+	CCAT1|hela|ENSG00000077782|dwES	chr8	38424507	38424530	NOLC1|HepG2	23
chr8	38424008	38425008	+	CCAT1|hela|ENSG00000077782|dwES	chr8	38424245	38424281	SUGP2|HepG2	36
chr8	38424008	38425008	+	CCAT1|hela|ENSG00000077782|dwES	chr8	38424658	38424697	SRSF7|HepG2	39
chr8	38424008	38425008	+	CCAT1|hela|ENSG00000077782|dwES	chr8	38424647	38424700	SRSF1|HepG2	53
chr8	38424008	38425008	+	CCAT1|hela|ENSG00000077782|dwES	chr8	38424368	38424399	BCCIP|HepG2	31
chr8	38424008	38425008	+	CCAT1|hela|ENSG00000077782|dwES	chr8	38424667	38424700	NOLC1|HepG2	33
chr8	38424008	38425008	+	CCAT1|hela|ENSG00000077782|dwES	chr8	38424666	38424704	AGGF1|HepG2	38
chr8	38424008	38425008	+	CCAT1|hela|ENSG00000077782|dwES	chr8	38424656	38424690	TROVE2|HepG2	34
chr8	38424008	38425008	+	CCAT1|hela|ENSG00000077782|dwES	chr8	38424525	38424543	U2AF2|HepG2	18
chr8	38424008	38425008	+	CCAT1|hela|ENSG00000077782|dwES	chr8	38424268	38424353	RBM5|HepG2	85
chr8	38424008	38425008	+	CCAT1|hela|ENSG00000077782|dwES	chr8	38424595	38424597	CDC40|HepG2	2
chr8	38424008	38425008	+	CCAT1|hela|ENSG00000077782|dwES	chr8	38424532	38424604	SRSF1|HepG2	72
chr8	38424008	38425008	+	CCAT1|hela|ENSG00000077782|dwES	chr8	38424695	38424701	FASTKD2|HepG2	6
chr8	38424008	38425008	+	CCAT1|hela|ENSG00000077782|dwES	chr8	38424492	38424519	BUD13|HepG2	27
chr8	38424008	38425008	+	CCAT1|hela|ENSG00000077782|dwES	chr8	38424448	38424483	RBM22|HepG2	35
chr8	38424008	38425008	+	CCAT1|hela|ENSG00000077782|dwES	chr8	38424296	38424337	HNRNPL|HepG2	41
chr8	38424008	38425008	+	CCAT1|hela|ENSG00000077782|dwES	chr8	38424666	38424699	EIF3D|HepG2	33
chr8	38424008	38425008	+	CCAT1|hela|ENSG00000077782|dwES	chr8	38424666	38424693	BCCIP|HepG2	27
chr8	38424008	38425008	+	CCAT1|hela|ENSG00000077782|dwES	chr8	38424351	38424404	CDC40|HepG2	53
chr8	38424008	38425008	+	CCAT1|hela|ENSG00000077782|dwES	chr8	38424580	38424622	TBRG4|HepG2	42
chr8	38424008	38425008	+	CCAT1|hela|ENSG00000077782|dwES	chr8	38424277	38424310	TAF15|HepG2	33
chr8	38424008	38425008	+	CCAT1|hela|ENSG00000077782|dwES	chr8	38424474	38424544	RBM5|HepG2	70
chr8	38424008	38425008	+	CCAT1|hela|ENSG00000077782|dwES	chr8	38424573	38424603	PTBP1|HepG2	30
chr8	38424008	38425008	+	CCAT1|hela|ENSG00000077782|dwES	chr8	38424508	38424510	AGGF1|HepG2	2
chr8	38424008	38425008	+	CCAT1|hela|ENSG00000077782|dwES	chr8	38424584	38424616	SMNDC1|HepG2	32
chr8	38424008	38425008	+	CCAT1|hela|ENSG00000077782|dwES	chr8	38424668	38424698	POLR2G|HepG2	30
chr8	38424008	38425008	+	CCAT1|hela|ENSG00000077782|dwES	chr8	38424257	38424408	HNRNPL|HepG2	151
chr8	38424008	38425008	+	CCAT1|hela|ENSG00000077782|dwES	chr8	38424638	38424700	UCHL5|HepG2	62
chr8	38424008	38425008	+	CCAT1|hela|ENSG00000077782|dwES	chr8	38424574	38424599	SRSF7|HepG2	25
chr8	38424008	38425008	+	CCAT1|hela|ENSG00000077782|dwES	chr8	38424569	38424607	BUD13|HepG2	38
chr8	38424008	38425008	+	CCAT1|hela|ENSG00000077782|dwES	chr8	38424675	38424700	RPS3|HepG2	25
chr8	38424008	38425008	+	CCAT1|hela|ENSG00000077782|dwES	chr8	38424271	38424298	HNRNPC|HepG2	27
chr8	38424008	38425008	+	CCAT1|hela|ENSG00000077782|dwES	chr8	38424634	38424701	PPIG|HepG2	67
chr8	38424008	38425008	+	CCAT1|hela|ENSG00000077782|dwES	chr8	38424581	38424601	NCBP2|HepG2	20
chr8	38424008	38425008	+	CCAT1|hela|ENSG00000077782|dwES	chr8	38424502	38424548	TRA2A|HepG2	46
chr8	38424008	38425008	+	CCAT1|hela|ENSG00000077782|dwES	chr8	38424273	38424294	TROVE2|HepG2	21
chr8	38424008	38425008	+	CCAT1|hela|ENSG00000077782|dwES	chr8	38424560	38424609	RPS3|HepG2	49
chr8	38424008	38425008	+	CCAT1|hela|ENSG00000077782|dwES	chr8	38424636	38424697	SRSF9|HepG2	61
chr8	38424008	38425008	+	CCAT1|hela|ENSG00000077782|dwES	chr8	38424574	38424594	NCBP2|HepG2	20
chr8	38424008	38425008	+	CCAT1|hela|ENSG00000077782|dwES	chr8	38424674	38424698	HNRNPL|HepG2	24
chr8	38424008	38425008	+	CCAT1|hela|ENSG00000077782|dwES	chr8	38424371	38424400	CDC40|HepG2	29
chr8	38424008	38425008	+	CCAT1|hela|ENSG00000077782|dwES	chr8	38424681	38424697	RBFOX2|HepG2	16
chr8	38424008	38425008	+	CCAT1|hela|ENSG00000077782|dwES	chr8	38424516	38424533	EIF3H|HepG2	17
chr8	38424008	38425008	+	CCAT1|hela|ENSG00000077782|dwES	chr8	38424373	38424401	HNRNPL|HepG2	28
chr8	38424008	38425008	+	CCAT1|hela|ENSG00000077782|dwES	chr8	38424330	38424364	HNRNPA1|HepG2	34
chr8	38424008	38425008	+	CCAT1|hela|ENSG00000077782|dwES	chr8	38424564	38424606	IGF2BP3|HepG2	42
chr8	38424008	38425008	+	CCAT1|hela|ENSG00000077782|dwES	chr8	38424663	38424706	EFTUD2|HepG2	43
chr8	38424008	38425008	+	CCAT1|hela|ENSG00000077782|dwES	chr8	38424662	38424708	BUD13|HepG2	46
chr8	38424008	38425008	+	CCAT1|hela|ENSG00000077782|dwES	chr8	38424680	38424699	LSM11|HepG2	19
chr8	38424008	38425008	+	CCAT1|hela|ENSG00000077782|dwES	chr8	38424538	38424568	SRSF7|HepG2	30
chr8	38424008	38425008	+	CCAT1|hela|ENSG00000077782|dwES	chr8	38424261	38424310	HNRNPC|HepG2	49
chr8	38424008	38425008	+	CCAT1|hela|ENSG00000077782|dwES	chr8	38424518	38424563	BCCIP|HepG2	45
chr8	38424008	38425008	+	CCAT1|hela|ENSG00000077782|dwES	chr8	38424266	38424300	XRN2|HepG2	34
chr8	38424008	38425008	+	CCAT1|hela|ENSG00000077782|dwES	chr8	38424679	38424700	CDC40|HepG2	21
chr8	38424008	38425008	+	CCAT1|hela|ENSG00000077782|dwES	chr8	38424268	38424299	RBFOX2|HepG2	31
chr8	38424008	38425008	+	CCAT1|hela|ENSG00000077782|dwES	chr8	38424589	38424613	RPS3|HepG2	24
chr8	38424008	38425008	+	CCAT1|hela|ENSG00000077782|dwES	chr8	38424632	38424700	PPIG|HepG2	68
chr8	38424008	38425008	+	CCAT1|hela|ENSG00000077782|dwES	chr8	38424654	38424700	IGF2BP3|HepG2	46
chr8	38424008	38425008	+	CCAT1|hela|ENSG00000077782|dwES	chr8	38424676	38424699	AGGF1|HepG2	23
chr8	38424008	38425008	+	CCAT1|hela|ENSG00000077782|dwES	chr8	38424240	38424317	HNRNPA1|HepG2	77
chr8	38424008	38425008	+	CCAT1|hela|ENSG00000077782|dwES	chr8	38424518	38424556	SRSF9|HepG2	38
chr8	38424008	38425008	+	CCAT1|hela|ENSG00000077782|dwES	chr8	38424390	38424409	RBM22|HepG2	19
chr8	38424008	38425008	+	CCAT1|hela|ENSG00000077782|dwES	chr8	38424506	38424581	PPIG|HepG2	75
chr8	38424008	38425008	+	CCAT1|hela|ENSG00000077782|dwES	chr8	38424530	38424548	SF3A3|HepG2	18
chr8	38424008	38425008	+	CCAT1|hela|ENSG00000077782|dwES	chr8	38424671	38424703	NKRF|HepG2	32
chr8	38424008	38425008	+	CCAT1|hela|ENSG00000077782|dwES	chr8	38424270	38424304	SF3B4|HepG2	34
chr8	38424008	38425008	+	CCAT1|hela|ENSG00000077782|dwES	chr8	38424674	38424700	SRSF9|HepG2	26
chr8	38424008	38425008	+	CCAT1|hela|ENSG00000077782|dwES	chr8	38424481	38424510	EFTUD2|HepG2	29
chr8	38424008	38425008	+	CCAT1|hela|ENSG00000077782|dwES	chr8	38424511	38424606	SRSF9|HepG2	95
chr8	38424008	38425008	+	CCAT1|hela|ENSG00000077782|dwES	chr8	38424271	38424296	PRPF8|HepG2	25
chr8	38424008	38425008	+	CCAT1|hela|ENSG00000077782|dwES	chr8	38424676	38424691	NCBP2|HepG2	15
chr8	38424008	38425008	+	CCAT1|hela|ENSG00000077782|dwES	chr8	38424647	38424675	ILF3|HepG2	28
chr8	38424008	38425008	+	CCAT1|hela|ENSG00000077782|dwES	chr8	38424137	38424155	GTF2F1|HepG2	18
chr8	38424008	38425008	+	CCAT1|hela|ENSG00000077782|dwES	chr8	38424526	38424566	U2AF1|HepG2	40
chr8	38424008	38425008	+	CCAT1|hela|ENSG00000077782|dwES	chr8	38424278	38424306	CSTF2|HepG2	28
chr8	38424008	38425008	+	CCAT1|hela|ENSG00000077782|dwES	chr8	38424645	38424699	U2AF1|HepG2	54
chr8	38424008	38425008	+	CCAT1|hela|ENSG00000077782|dwES	chr8	38424462	38424528	PRPF8|HepG2	66
chr8	38424008	38425008	+	CCAT1|hela|ENSG00000077782|dwES	chr8	38424658	38424700	IGF2BP3|HepG2	42
chr8	38424008	38425008	+	CCAT1|hela|ENSG00000077782|dwES	chr8	38424512	38424605	SRSF1|HepG2	93
chr8	38424008	38425008	+	CCAT1|hela|ENSG00000077782|dwES	chr8	38424529	38424553	GRWD1|HepG2	24
chr8	38424008	38425008	+	CCAT1|hela|ENSG00000077782|dwES	chr8	38424119	38424144	HNRNPA1|HepG2	25
chr8	38424008	38425008	+	CCAT1|hela|ENSG00000077782|dwES	chr8	38424432	38424435	CSTF2|HepG2	3
chr8	38424008	38425008	+	CCAT1|hela|ENSG00000077782|dwES	chr8	38424291	38424296	CSTF2T|HepG2	5
chr8	38424008	38425008	+	CCAT1|hela|ENSG00000077782|dwES	chr8	38424436	38424565	PRPF8|HepG2	129
chr8	38424008	38425008	+	CCAT1|hela|ENSG00000077782|dwES	chr8	38424670	38424699	EIF3H|HepG2	29
chr8	38424008	38425008	+	CCAT1|hela|ENSG00000077782|dwES	chr8	38424330	38424376	CSTF2|HepG2	46
chr8	38424008	38425008	+	CCAT1|hela|ENSG00000077782|dwES	chr8	38424270	38424312	HNRNPUL1|HepG2	42
chr8	38424008	38425008	+	CCAT1|hela|ENSG00000077782|dwES	chr8	38424507	38424556	UCHL5|HepG2	49
chr8	38424008	38425008	+	CCAT1|hela|ENSG00000077782|dwES	chr8	38424371	38424401	XRCC6|HepG2	30
chr10	13653852	13654852	+	CCAT1|hela|ENSG00000239665|dwES	chr10	13654274	13654324	RBM5|HepG2	50
chr10	13653852	13654852	+	CCAT1|hela|ENSG00000239665|dwES	chr10	13654252	13654302	UCHL5|K562	50
chr10	13653852	13654852	+	CCAT1|hela|ENSG00000239665|dwES	chr10	13654333	13654369	SMNDC1|K562	36
chr10	13653852	13654852	+	CCAT1|hela|ENSG00000239665|dwES	chr10	13654392	13654427	SRSF1|HepG2	35
chr10	13653852	13654852	+	CCAT1|hela|ENSG00000239665|dwES	chr10	13654710	13654735	UCHL5|K562	25
chr10	13653852	13654852	+	CCAT1|hela|ENSG00000239665|dwES	chr10	13654381	13654430	LSM11|HepG2	49
chr10	13653852	13654852	+	CCAT1|hela|ENSG00000239665|dwES	chr10	13654158	13654197	HNRNPK|HepG2	39
chr10	13653852	13654852	+	CCAT1|hela|ENSG00000239665|dwES	chr10	13654536	13654578	SF3B4|K562	42
chr10	13653852	13654852	+	CCAT1|hela|ENSG00000239665|dwES	chr10	13654796	13654827	DDX3X|HepG2	31
chr10	13653852	13654852	+	CCAT1|hela|ENSG00000239665|dwES	chr10	13654468	13654564	BUD13|K562	96
chr10	13653852	13654852	+	CCAT1|hela|ENSG00000239665|dwES	chr10	13654656	13654715	RBFOX2|K562	59
chr10	13653852	13654852	+	CCAT1|hela|ENSG00000239665|dwES	chr10	13654241	13654279	HNRNPA1|HepG2	38
chr10	13653852	13654852	+	CCAT1|hela|ENSG00000239665|dwES	chr10	13654487	13654537	RBM15|K562	50
chr10	13653852	13654852	+	CCAT1|hela|ENSG00000239665|dwES	chr10	13654353	13654382	YBX3|K562	29
chr10	13653852	13654852	+	CCAT1|hela|ENSG00000239665|dwES	chr10	13654589	13654608	HNRNPU|HepG2	19
chr10	13653852	13654852	+	CCAT1|hela|ENSG00000239665|dwES	chr10	13654380	13654412	ZNF622|K562	32
chr10	13653852	13654852	+	CCAT1|hela|ENSG00000239665|dwES	chr10	13654376	13654416	LSM11|HepG2	40
chr10	13653852	13654852	+	CCAT1|hela|ENSG00000239665|dwES	chr10	13654413	13654441	BUD13|K562	28
chr10	13653852	13654852	+	CCAT1|hela|ENSG00000239665|dwES	chr10	13654221	13654272	HNRNPA1|K562	51
chr10	13653852	13654852	+	CCAT1|hela|ENSG00000239665|dwES	chr10	13654280	13654303	XRCC6|HepG2	23
chr10	13653852	13654852	+	CCAT1|hela|ENSG00000239665|dwES	chr10	13654491	13654519	GPKOW|K562	28
chr10	13653852	13654852	+	CCAT1|hela|ENSG00000239665|dwES	chr10	13654559	13654589	DDX6|K562	30
chr10	13653852	13654852	+	CCAT1|hela|ENSG00000239665|dwES	chr10	13654338	13654432	BUD13|K562	94
chr10	13653852	13654852	+	CCAT1|hela|ENSG00000239665|dwES	chr10	13654537	13654566	SF3B4|HepG2	29
chr10	13653852	13654852	+	CCAT1|hela|ENSG00000239665|dwES	chr10	13654302	13654359	SF3B4|K562	57
chr10	13653852	13654852	+	CCAT1|hela|ENSG00000239665|dwES	chr10	13654392	13654423	FASTKD2|K562	31
chr10	13653852	13654852	+	CCAT1|hela|ENSG00000239665|dwES	chr10	13654593	13654622	XRN2|HepG2	29
chr10	13653852	13654852	+	CCAT1|hela|ENSG00000239665|dwES	chr10	13653893	13653926	HNRNPU|K562	33
chr10	13653852	13654852	+	CCAT1|hela|ENSG00000239665|dwES	chr10	13654512	13654585	U2AF1|HepG2	73
chr10	13653852	13654852	+	CCAT1|hela|ENSG00000239665|dwES	chr10	13654376	13654428	PPIG|HepG2	52
chr10	13653852	13654852	+	CCAT1|hela|ENSG00000239665|dwES	chr10	13654302	13654402	SF3B4|K562	100
chr10	13653852	13654852	+	CCAT1|hela|ENSG00000239665|dwES	chr10	13654072	13654107	QKI|HepG2	35
chr10	13653852	13654852	+	CCAT1|hela|ENSG00000239665|dwES	chr10	13654483	13654491	GPKOW|K562	8
chr10	13653852	13654852	+	CCAT1|hela|ENSG00000239665|dwES	chr10	13653893	13653933	XRN2|HepG2	40
chr10	13653852	13654852	+	CCAT1|hela|ENSG00000239665|dwES	chr10	13654355	13654428	UCHL5|K562	73
chr10	13653852	13654852	+	CCAT1|hela|ENSG00000239665|dwES	chr10	13654463	13654495	YBX3|K562	32
chr10	13653852	13654852	+	CCAT1|hela|ENSG00000239665|dwES	chr10	13654432	13654469	XRN2|HepG2	37
chr10	13653852	13654852	+	CCAT1|hela|ENSG00000239665|dwES	chr10	13654357	13654421	GRWD1|HepG2	64
chr10	13653852	13654852	+	CCAT1|hela|ENSG00000239665|dwES	chr10	13654409	13654428	UCHL5|K562	19
chr10	13653852	13654852	+	CCAT1|hela|ENSG00000239665|dwES	chr10	13654489	13654520	BUD13|K562	31
chr10	13653852	13654852	+	CCAT1|hela|ENSG00000239665|dwES	chr10	13654306	13654341	SF3B4|HepG2	35
chr10	13653852	13654852	+	CCAT1|hela|ENSG00000239665|dwES	chr10	13654765	13654784	UCHL5|K562	19
chr10	13653852	13654852	+	CCAT1|hela|ENSG00000239665|dwES	chr10	13654295	13654328	HNRNPUL1|HepG2	33
chr10	13653852	13654852	+	CCAT1|hela|ENSG00000239665|dwES	chr10	13654380	13654448	UCHL5|HepG2	68
chr10	13653852	13654852	+	CCAT1|hela|ENSG00000239665|dwES	chr10	13654383	13654423	ZNF622|K562	40
chr10	13653852	13654852	+	CCAT1|hela|ENSG00000239665|dwES	chr10	13654393	13654428	RBFOX2|K562	35
chr10	13653852	13654852	+	CCAT1|hela|ENSG00000239665|dwES	chr10	13654286	13654322	RBFOX2|K562	36
chr10	13653852	13654852	+	CCAT1|hela|ENSG00000239665|dwES	chr10	13654317	13654433	GRWD1|HepG2	116
chr10	13653852	13654852	+	CCAT1|hela|ENSG00000239665|dwES	chr10	13654333	13654378	SMNDC1|K562	45
chrX	111707526	111708526	+	CCAT1|hela|ENSG00000101901|dwES	chrX	111707785	111707857	HNRNPA1|HepG2	72
chrX	111707526	111708526	+	CCAT1|hela|ENSG00000101901|dwES	chrX	111707986	111708005	DGCR8|K562	19
chrX	111707526	111708526	+	CCAT1|hela|ENSG00000101901|dwES	chrX	111707965	111707986	TIA1|K562	21
chrX	111707526	111708526	+	CCAT1|hela|ENSG00000101901|dwES	chrX	111708225	111708258	TIA1|K562	33
chrX	111707526	111708526	+	CCAT1|hela|ENSG00000101901|dwES	chrX	111708229	111708283	TBRG4|K562	54
chrX	111707526	111708526	+	CCAT1|hela|ENSG00000101901|dwES	chrX	111708028	111708072	RPS5|K562	44
chrX	111707526	111708526	+	CCAT1|hela|ENSG00000101901|dwES	chrX	111708029	111708047	EIF3D|HepG2	18
chrX	111707526	111708526	+	CCAT1|hela|ENSG00000101901|dwES	chrX	111707780	111707803	HNRNPL|HepG2	23
chrX	111707526	111708526	+	CCAT1|hela|ENSG00000101901|dwES	chrX	111707515	111707547	TAF15|HepG2	21
chrX	111707526	111708526	+	CCAT1|hela|ENSG00000101901|dwES	chrX	111708204	111708256	HNRNPK|K562	52
chrX	111707526	111708526	+	CCAT1|hela|ENSG00000101901|dwES	chrX	111708060	111708083	NCBP2|K562	23
chrX	111707526	111708526	+	CCAT1|hela|ENSG00000101901|dwES	chrX	111707790	111707819	HNRNPL|K562	29
chrX	111707526	111708526	+	CCAT1|hela|ENSG00000101901|dwES	chrX	111707798	111707811	HNRNPL|K562	13
chrX	111707526	111708526	+	CCAT1|hela|ENSG00000101901|dwES	chrX	111707954	111707993	TBRG4|K562	39
chrX	111707526	111708526	+	CCAT1|hela|ENSG00000101901|dwES	chrX	111707964	111707997	FXR1|K562	33
chrX	111707526	111708526	+	CCAT1|hela|ENSG00000101901|dwES	chrX	111707510	111707538	YBX3|K562	12
chrX	111707526	111708526	+	CCAT1|hela|ENSG00000101901|dwES	chrX	111707591	111707641	SAFB2|K562	50
chrX	111707526	111708526	+	CCAT1|hela|ENSG00000101901|dwES	chrX	111707676	111707703	XRN2|HepG2	27
chrX	111707526	111708526	+	CCAT1|hela|ENSG00000101901|dwES	chrX	111708213	111708256	PTBP1|HepG2	43
chrX	111707526	111708526	+	CCAT1|hela|ENSG00000101901|dwES	chrX	111707794	111707832	AUH|HepG2	38
chrX	111707526	111708526	+	CCAT1|hela|ENSG00000101901|dwES	chrX	111708333	111708364	AGGF1|K562	31
chrX	111707526	111708526	+	CCAT1|hela|ENSG00000101901|dwES	chrX	111708011	111708046	EIF3D|HepG2	35
chrX	111707526	111708526	+	CCAT1|hela|ENSG00000101901|dwES	chrX	111707788	111707818	LARP4|K562	30
chrX	111707526	111708526	+	CCAT1|hela|ENSG00000101901|dwES	chrX	111707649	111707697	KHSRP|K562	48
chrX	111707526	111708526	+	CCAT1|hela|ENSG00000101901|dwES	chrX	111707952	111708015	HNRNPK|K562	63
chrX	111707526	111708526	+	CCAT1|hela|ENSG00000101901|dwES	chrX	111708439	111708455	RBFOX2|K562	16
chrX	111707526	111708526	+	CCAT1|hela|ENSG00000101901|dwES	chrX	111708489	111708535	SND1|K562	37
chrX	111707526	111708526	+	CCAT1|hela|ENSG00000101901|dwES	chrX	111707985	111708027	DDX59|HepG2	42
chrX	111707526	111708526	+	CCAT1|hela|ENSG00000101901|dwES	chrX	111708014	111708051	U2AF2|HepG2	37
chrX	111707526	111708526	+	CCAT1|hela|ENSG00000101901|dwES	chrX	111708215	111708250	ILF3|HepG2	35
chrX	111707526	111708526	+	CCAT1|hela|ENSG00000101901|dwES	chrX	111708022	111708075	U2AF1|HepG2	53
chrX	111707526	111708526	+	CCAT1|hela|ENSG00000101901|dwES	chrX	111708327	111708348	HNRNPA1|HepG2	21
chrX	111707526	111708526	+	CCAT1|hela|ENSG00000101901|dwES	chrX	111707768	111707787	HNRNPM|HepG2	19
chrX	111707526	111708526	+	CCAT1|hela|ENSG00000101901|dwES	chrX	111707782	111707833	SMNDC1|K562	51
chrX	111707526	111708526	+	CCAT1|hela|ENSG00000101901|dwES	chrX	111707986	111708002	CSTF2T|K562	16
chrX	111707526	111708526	+	CCAT1|hela|ENSG00000101901|dwES	chrX	111707638	111707663	CSTF2|HepG2	25
chrX	111707526	111708526	+	CCAT1|hela|ENSG00000101901|dwES	chrX	111708227	111708256	AGGF1|K562	29
chrX	111707526	111708526	+	CCAT1|hela|ENSG00000101901|dwES	chrX	111707942	111707967	SUGP2|HepG2	25
chrX	111707526	111708526	+	CCAT1|hela|ENSG00000101901|dwES	chrX	111708431	111708471	RBFOX2|K562	40
chrX	111707526	111708526	+	CCAT1|hela|ENSG00000101901|dwES	chrX	111707684	111707732	KHDRBS1|K562	48
chrX	111707526	111708526	+	CCAT1|hela|ENSG00000101901|dwES	chrX	111707761	111707799	PTBP1|HepG2	38
chrX	111707526	111708526	+	CCAT1|hela|ENSG00000101901|dwES	chrX	111708229	111708252	DHX30|K562	23
chrX	111707526	111708526	+	CCAT1|hela|ENSG00000101901|dwES	chrX	111707800	111707833	RPS5|HepG2	33
chrX	111707526	111708526	+	CCAT1|hela|ENSG00000101901|dwES	chrX	111708422	111708472	LSM11|K562	50
chrX	111707526	111708526	+	CCAT1|hela|ENSG00000101901|dwES	chrX	111707602	111707624	ZNF622|K562	22
chrX	111707526	111708526	+	CCAT1|hela|ENSG00000101901|dwES	chrX	111707944	111707973	PCBP2|HepG2	29
chrX	111707526	111708526	+	CCAT1|hela|ENSG00000101901|dwES	chrX	111708344	111708387	ILF3|HepG2	43
chrX	111707526	111708526	+	CCAT1|hela|ENSG00000101901|dwES	chrX	111708513	111708542	HNRNPA1|HepG2	13
chrX	111707526	111708526	+	CCAT1|hela|ENSG00000101901|dwES	chrX	111707514	111707556	YBX3|K562	30
chrX	111707526	111708526	+	CCAT1|hela|ENSG00000101901|dwES	chrX	111708433	111708464	TIA1|HepG2	31
chrX	111707526	111708526	+	CCAT1|hela|ENSG00000101901|dwES	chrX	111708380	111708440	U2AF1|HepG2	60
chrX	111707526	111708526	+	CCAT1|hela|ENSG00000101901|dwES	chrX	111708206	111708257	U2AF2|K562	51
chrX	111707526	111708526	+	CCAT1|hela|ENSG00000101901|dwES	chrX	111708433	111708469	LIN28B|K562	36
chrX	111707526	111708526	+	CCAT1|hela|ENSG00000101901|dwES	chrX	111707982	111708041	PTBP1|K562	59
chrX	111707526	111708526	+	CCAT1|hela|ENSG00000101901|dwES	chrX	111708051	111708099	U2AF2|K562	48
chrX	111707526	111708526	+	CCAT1|hela|ENSG00000101901|dwES	chrX	111708439	111708473	HNRNPA1|HepG2	34
chrX	111707526	111708526	+	CCAT1|hela|ENSG00000101901|dwES	chrX	111707788	111707852	HNRNPA1|K562	64
chrX	111707526	111708526	+	CCAT1|hela|ENSG00000101901|dwES	chrX	111707958	111707981	TROVE2|K562	23
chrX	111707526	111708526	+	CCAT1|hela|ENSG00000101901|dwES	chrX	111708204	111708259	CSTF2T|K562	55
chrX	111707526	111708526	+	CCAT1|hela|ENSG00000101901|dwES	chrX	111707952	111707975	UCHL5|HepG2	23
chrX	111707526	111708526	+	CCAT1|hela|ENSG00000101901|dwES	chrX	111707715	111707761	RBFOX2|K562	46
chrX	111707526	111708526	+	CCAT1|hela|ENSG00000101901|dwES	chrX	111707782	111707810	GEMIN5|K562	28
chrX	111707526	111708526	+	CCAT1|hela|ENSG00000101901|dwES	chrX	111708209	111708244	HNRNPK|HepG2	35
chrX	111707526	111708526	+	CCAT1|hela|ENSG00000101901|dwES	chrX	111707887	111707929	HNRNPUL1|K562	42
chrX	111707526	111708526	+	CCAT1|hela|ENSG00000101901|dwES	chrX	111708205	111708236	MTPAP|K562	31
chrX	111707526	111708526	+	CCAT1|hela|ENSG00000101901|dwES	chrX	111708209	111708252	PTBP1|K562	43
chrX	111707526	111708526	+	CCAT1|hela|ENSG00000101901|dwES	chrX	111708047	111708092	IGF2BP2|K562	45
chrX	111707526	111708526	+	CCAT1|hela|ENSG00000101901|dwES	chrX	111708219	111708242	U2AF1|K562	23
chrX	111707526	111708526	+	CCAT1|hela|ENSG00000101901|dwES	chrX	111707606	111707632	NONO|K562	26
chrX	111707526	111708526	+	CCAT1|hela|ENSG00000101901|dwES	chrX	111708196	111708253	PCBP2|HepG2	57
chrX	111707526	111708526	+	CCAT1|hela|ENSG00000101901|dwES	chrX	111708189	111708282	ILF3|K562	93
chrX	111707526	111708526	+	CCAT1|hela|ENSG00000101901|dwES	chrX	111707812	111707853	TAF15|K562	41
chrX	111707526	111708526	+	CCAT1|hela|ENSG00000101901|dwES	chrX	111708077	111708090	U2AF2|HepG2	13
chrX	111707526	111708526	+	CCAT1|hela|ENSG00000101901|dwES	chrX	111707679	111707710	SRSF7|HepG2	31
chrX	111707526	111708526	+	CCAT1|hela|ENSG00000101901|dwES	chrX	111707799	111707842	HNRNPU|K562	43
chrX	111707526	111708526	+	CCAT1|hela|ENSG00000101901|dwES	chrX	111708221	111708259	HNRNPL|K562	38
chrX	111707526	111708526	+	CCAT1|hela|ENSG00000101901|dwES	chrX	111708210	111708271	U2AF1|HepG2	61
chrX	111707526	111708526	+	CCAT1|hela|ENSG00000101901|dwES	chrX	111708219	111708246	HNRNPK|HepG2	27
chrX	111707526	111708526	+	CCAT1|hela|ENSG00000101901|dwES	chrX	111707574	111707670	TAF15|HepG2	96
chrX	111707526	111708526	+	CCAT1|hela|ENSG00000101901|dwES	chrX	111707869	111707895	MTPAP|K562	26
chrX	111707526	111708526	+	CCAT1|hela|ENSG00000101901|dwES	chrX	111708432	111708479	HNRNPA1|K562	47
chrX	111707526	111708526	+	CCAT1|hela|ENSG00000101901|dwES	chrX	111708020	111708061	U2AF1|HepG2	41
chrX	111707526	111708526	+	CCAT1|hela|ENSG00000101901|dwES	chrX	111708086	111708109	YBX3|K562	23
chrX	111707526	111708526	+	CCAT1|hela|ENSG00000101901|dwES	chrX	111707851	111707883	HNRNPL|HepG2	32
chrX	111707526	111708526	+	CCAT1|hela|ENSG00000101901|dwES	chrX	111708152	111708174	SRSF1|HepG2	22
chrX	111707526	111708526	+	CCAT1|hela|ENSG00000101901|dwES	chrX	111707939	111707972	XRN2|HepG2	33
chrX	111707526	111708526	+	CCAT1|hela|ENSG00000101901|dwES	chrX	111708451	111708467	FXR1|K562	16
chrX	111707526	111708526	+	CCAT1|hela|ENSG00000101901|dwES	chrX	111708436	111708474	GPKOW|K562	38
chrX	111707526	111708526	+	CCAT1|hela|ENSG00000101901|dwES	chrX	111708288	111708310	CDC40|HepG2	22
chrX	111707526	111708526	+	CCAT1|hela|ENSG00000101901|dwES	chrX	111707791	111707824	EWSR1|K562	33
chrX	111707526	111708526	+	CCAT1|hela|ENSG00000101901|dwES	chrX	111708339	111708385	POLR2G|HepG2	46
chrX	111707526	111708526	+	CCAT1|hela|ENSG00000101901|dwES	chrX	111708431	111708457	DDX6|K562	26
chrX	111707526	111708526	+	CCAT1|hela|ENSG00000101901|dwES	chrX	111708011	111708038	U2AF2|HepG2	27
chrX	111707526	111708526	+	CCAT1|hela|ENSG00000101901|dwES	chrX	111707792	111707816	UCHL5|K562	24
chrX	111707526	111708526	+	CCAT1|hela|ENSG00000101901|dwES	chrX	111707961	111708001	SF3B4|HepG2	40
chrX	111707526	111708526	+	CCAT1|hela|ENSG00000101901|dwES	chrX	111707524	111707556	NOLC1|K562	30
chrX	111707526	111708526	+	CCAT1|hela|ENSG00000101901|dwES	chrX	111708033	111708040	MTPAP|K562	7
chrX	111707526	111708526	+	CCAT1|hela|ENSG00000101901|dwES	chrX	111708380	111708389	DROSHA|K562	9
chrX	111707526	111708526	+	CCAT1|hela|ENSG00000101901|dwES	chrX	111708472	111708532	HNRNPU|K562	54
chrX	111707526	111708526	+	CCAT1|hela|ENSG00000101901|dwES	chrX	111707656	111707734	HNRNPA1|K562	78
chrX	111707526	111708526	+	CCAT1|hela|ENSG00000101901|dwES	chrX	111707725	111707763	GNL3|K562	38
chrX	111707526	111708526	+	CCAT1|hela|ENSG00000101901|dwES	chrX	111708218	111708232	TROVE2|K562	14
chrX	111707526	111708526	+	CCAT1|hela|ENSG00000101901|dwES	chrX	111707581	111707615	LSM11|K562	34
chrX	111707526	111708526	+	CCAT1|hela|ENSG00000101901|dwES	chrX	111708518	111708529	PTBP1|HepG2	8
chrX	111707526	111708526	+	CCAT1|hela|ENSG00000101901|dwES	chrX	111707837	111707863	HNRNPK|HepG2	26
chrX	111707526	111708526	+	CCAT1|hela|ENSG00000101901|dwES	chrX	111708358	111708381	PPIL4|K562	23
chrX	111707526	111708526	+	CCAT1|hela|ENSG00000101901|dwES	chrX	111707800	111707838	TIA1|K562	38
chrX	111707526	111708526	+	CCAT1|hela|ENSG00000101901|dwES	chrX	111708494	111708516	RBFOX2|K562	22
chrX	111707526	111708526	+	CCAT1|hela|ENSG00000101901|dwES	chrX	111707694	111707713	NONO|K562	19
chrX	111707526	111708526	+	CCAT1|hela|ENSG00000101901|dwES	chrX	111707975	111708012	SRSF7|K562	37
chrX	111707526	111708526	+	CCAT1|hela|ENSG00000101901|dwES	chrX	111708490	111708503	ZNF622|K562	13
chrX	111707526	111708526	+	CCAT1|hela|ENSG00000101901|dwES	chrX	111708237	111708261	TROVE2|K562	24
chrX	111707526	111708526	+	CCAT1|hela|ENSG00000101901|dwES	chrX	111707629	111707653	TAF15|HepG2	24
chrX	111707526	111708526	+	CCAT1|hela|ENSG00000101901|dwES	chrX	111707591	111707618	TROVE2|K562	27
chrX	111707526	111708526	+	CCAT1|hela|ENSG00000101901|dwES	chrX	111707995	111708047	HNRNPU|K562	52
chrX	111707526	111708526	+	CCAT1|hela|ENSG00000101901|dwES	chrX	111707625	111707658	NKRF|HepG2	33
chrX	111707526	111708526	+	CCAT1|hela|ENSG00000101901|dwES	chrX	111708497	111708538	SUGP2|HepG2	29
chrX	111707526	111708526	+	CCAT1|hela|ENSG00000101901|dwES	chrX	111707669	111707705	HNRNPA1|K562	36
chrX	111707526	111708526	+	CCAT1|hela|ENSG00000101901|dwES	chrX	111708072	111708091	XRCC6|K562	19
chrX	111707526	111708526	+	CCAT1|hela|ENSG00000101901|dwES	chrX	111708014	111708077	QKI|K562	63
chrX	111707526	111708526	+	CCAT1|hela|ENSG00000101901|dwES	chrX	111708021	111708046	YBX3|K562	25
chrX	111707526	111708526	+	CCAT1|hela|ENSG00000101901|dwES	chrX	111708215	111708291	ILF3|K562	76
chrX	111707526	111708526	+	CCAT1|hela|ENSG00000101901|dwES	chrX	111708432	111708459	KHSRP|K562	27
chrX	111707526	111708526	+	CCAT1|hela|ENSG00000101901|dwES	chrX	111708433	111708466	NPM1|K562	33
chrX	111707526	111708526	+	CCAT1|hela|ENSG00000101901|dwES	chrX	111708030	111708046	HNRNPL|K562	16
chrX	111707526	111708526	+	CCAT1|hela|ENSG00000101901|dwES	chrX	111707912	111707934	HNRNPK|HepG2	22
chrX	111707526	111708526	+	CCAT1|hela|ENSG00000101901|dwES	chrX	111708039	111708058	SND1|K562	19
chrX	111707526	111708526	+	CCAT1|hela|ENSG00000101901|dwES	chrX	111708489	111708543	FTO|K562	37
chrX	111707526	111708526	+	CCAT1|hela|ENSG00000101901|dwES	chrX	111708233	111708250	SRSF1|HepG2	17
chrX	111707526	111708526	+	CCAT1|hela|ENSG00000101901|dwES	chrX	111707585	111707634	KHDRBS1|K562	49
chrX	111707526	111708526	+	CCAT1|hela|ENSG00000101901|dwES	chrX	111708392	111708411	GPKOW|K562	19
chrX	111707526	111708526	+	CCAT1|hela|ENSG00000101901|dwES	chrX	111707982	111708011	HNRNPUL1|K562	29
chrX	111707526	111708526	+	CCAT1|hela|ENSG00000101901|dwES	chrX	111708213	111708251	SUGP2|HepG2	38
chrX	111707526	111708526	+	CCAT1|hela|ENSG00000101901|dwES	chrX	111707749	111707758	TIA1|K562	9
chrX	111707526	111708526	+	CCAT1|hela|ENSG00000101901|dwES	chrX	111707783	111707824	HNRNPA1|HepG2	41
chrX	111707526	111708526	+	CCAT1|hela|ENSG00000101901|dwES	chrX	111707949	111707993	PTBP1|HepG2	44
chrX	111707526	111708526	+	CCAT1|hela|ENSG00000101901|dwES	chrX	111707923	111707991	HNRNPK|K562	68
chrX	111707526	111708526	+	CCAT1|hela|ENSG00000101901|dwES	chrX	111708012	111708081	U2AF2|K562	69
chrX	111707526	111708526	+	CCAT1|hela|ENSG00000101901|dwES	chrX	111708026	111708039	FXR1|K562	13
chrX	111707526	111708526	+	CCAT1|hela|ENSG00000101901|dwES	chrX	111708504	111708544	XRN2|HepG2	22
chrX	111707526	111708526	+	CCAT1|hela|ENSG00000101901|dwES	chrX	111708030	111708040	SUPV3L1|HepG2	10
chrX	111707526	111708526	+	CCAT1|hela|ENSG00000101901|dwES	chrX	111708292	111708320	TROVE2|K562	28
chrX	111707526	111708526	+	CCAT1|hela|ENSG00000101901|dwES	chrX	111707580	111707647	KHDRBS1|K562	67
chrX	111707526	111708526	+	CCAT1|hela|ENSG00000101901|dwES	chrX	111708207	111708251	RPS5|K562	44
chrX	111707526	111708526	+	CCAT1|hela|ENSG00000101901|dwES	chrX	111707597	111707664	UCHL5|K562	67
chrX	111707526	111708526	+	CCAT1|hela|ENSG00000101901|dwES	chrX	111708433	111708464	LARP4|HepG2	31
chrX	111707526	111708526	+	CCAT1|hela|ENSG00000101901|dwES	chrX	111707784	111707835	NOLC1|K562	51
chrX	111707526	111708526	+	CCAT1|hela|ENSG00000101901|dwES	chrX	111708207	111708230	RBM22|HepG2	23
chrX	111707526	111708526	+	CCAT1|hela|ENSG00000101901|dwES	chrX	111708178	111708268	HNRNPK|K562	90
chrX	111707526	111708526	+	CCAT1|hela|ENSG00000101901|dwES	chrX	111707791	111707835	TIA1|K562	44
chrX	111707526	111708526	+	CCAT1|hela|ENSG00000101901|dwES	chrX	111707619	111707653	TIA1|K562	34
chrX	111707526	111708526	+	CCAT1|hela|ENSG00000101901|dwES	chrX	111707792	111707834	HNRNPC|HepG2	42
chrX	111707526	111708526	+	CCAT1|hela|ENSG00000101901|dwES	chrX	111707880	111707912	AKAP8L|K562	32
chrX	111707526	111708526	+	CCAT1|hela|ENSG00000101901|dwES	chrX	111708215	111708285	PUM2|K562	70
chrX	111707526	111708526	+	CCAT1|hela|ENSG00000101901|dwES	chrX	111707790	111707806	YWHAG|K562	16
chrX	111707526	111708526	+	CCAT1|hela|ENSG00000101901|dwES	chrX	111708218	111708290	CSTF2T|K562	72
chrX	111707526	111708526	+	CCAT1|hela|ENSG00000101901|dwES	chrX	111707596	111707624	AGGF1|K562	28
chrX	111707526	111708526	+	CCAT1|hela|ENSG00000101901|dwES	chrX	111708498	111708541	TAF15|HepG2	28
chrX	111707526	111708526	+	CCAT1|hela|ENSG00000101901|dwES	chrX	111708003	111708066	U2AF1|K562	63
chrX	111707526	111708526	+	CCAT1|hela|ENSG00000101901|dwES	chrX	111708210	111708273	U2AF2|HepG2	63
chrX	111707526	111708526	+	CCAT1|hela|ENSG00000101901|dwES	chrX	111708080	111708104	DDX55|K562	24
chrX	111707526	111708526	+	CCAT1|hela|ENSG00000101901|dwES	chrX	111708040	111708072	SUPV3L1|HepG2	32
chrX	111707526	111708526	+	CCAT1|hela|ENSG00000101901|dwES	chrX	111708448	111708470	PRPF8|K562	22
chrX	111707526	111708526	+	CCAT1|hela|ENSG00000101901|dwES	chrX	111708335	111708347	HNRNPA1|K562	12
chrX	111707526	111708526	+	CCAT1|hela|ENSG00000101901|dwES	chrX	111708213	111708277	U2AF2|K562	64
chrX	111707526	111708526	+	CCAT1|hela|ENSG00000101901|dwES	chrX	111707819	111707842	AGGF1|K562	23
chrX	111707526	111708526	+	CCAT1|hela|ENSG00000101901|dwES	chrX	111707544	111707563	HNRNPA1|K562	19
chrX	111707526	111708526	+	CCAT1|hela|ENSG00000101901|dwES	chrX	111707727	111707763	BUD13|K562	36
chrX	111707526	111708526	+	CCAT1|hela|ENSG00000101901|dwES	chrX	111708514	111708559	DDX42|K562	12
chrX	111707526	111708526	+	CCAT1|hela|ENSG00000101901|dwES	chrX	111708206	111708243	RPS5|K562	37
chrX	111707526	111708526	+	CCAT1|hela|ENSG00000101901|dwES	chrX	111708046	111708078	ILF3|K562	32
chrX	111707526	111708526	+	CCAT1|hela|ENSG00000101901|dwES	chrX	111708012	111708059	NKRF|HepG2	47
chrX	111707526	111708526	+	CCAT1|hela|ENSG00000101901|dwES	chrX	111708376	111708407	AKAP8L|K562	31
chrX	111707526	111708526	+	CCAT1|hela|ENSG00000101901|dwES	chrX	111707801	111707868	HNRNPK|K562	67
chrX	111707526	111708526	+	CCAT1|hela|ENSG00000101901|dwES	chrX	111707798	111707821	NCBP2|K562	23
chrX	111707526	111708526	+	CCAT1|hela|ENSG00000101901|dwES	chrX	111708463	111708486	XRCC6|HepG2	23
chrX	111707526	111708526	+	CCAT1|hela|ENSG00000101901|dwES	chrX	111708258	111708265	HNRNPU|K562	7
chrX	111707526	111708526	+	CCAT1|hela|ENSG00000101901|dwES	chrX	111707784	111707812	GTF2F1|K562	28
chrX	111707526	111708526	+	CCAT1|hela|ENSG00000101901|dwES	chrX	111708225	111708264	HNRNPU|K562	39
chrX	111707526	111708526	+	CCAT1|hela|ENSG00000101901|dwES	chrX	111708218	111708249	PTBP1|K562	31
chrX	111707526	111708526	+	CCAT1|hela|ENSG00000101901|dwES	chrX	111707651	111707688	LIN28B|K562	37
chrX	111707526	111708526	+	CCAT1|hela|ENSG00000101901|dwES	chrX	111707977	111708006	DROSHA|K562	29
chrX	111707526	111708526	+	CCAT1|hela|ENSG00000101901|dwES	chrX	111707740	111707760	HLTF|K562	20
chrX	111707526	111708526	+	CCAT1|hela|ENSG00000101901|dwES	chrX	111707597	111707615	SAFB2|K562	18
chrX	111707526	111708526	+	CCAT1|hela|ENSG00000101901|dwES	chrX	111707796	111707841	SAFB2|K562	45
chrX	111707526	111708526	+	CCAT1|hela|ENSG00000101901|dwES	chrX	111708443	111708471	EXOSC5|K562	28
chrX	111707526	111708526	+	CCAT1|hela|ENSG00000101901|dwES	chrX	111708219	111708252	TAF15|K562	33
chrX	111707526	111708526	+	CCAT1|hela|ENSG00000101901|dwES	chrX	111708223	111708251	MTPAP|K562	28
chrX	111707526	111708526	+	CCAT1|hela|ENSG00000101901|dwES	chrX	111707942	111707970	HNRNPK|HepG2	28
chrX	111707526	111708526	+	CCAT1|hela|ENSG00000101901|dwES	chrX	111707740	111707782	XPO5|HepG2	42
chrX	111707526	111708526	+	CCAT1|hela|ENSG00000101901|dwES	chrX	111708174	111708216	FXR2|K562	42
chrX	111707526	111708526	+	CCAT1|hela|ENSG00000101901|dwES	chrX	111708111	111708150	GRWD1|HepG2	39
chrX	111707526	111708526	+	CCAT1|hela|ENSG00000101901|dwES	chrX	111708167	111708258	PCBP2|HepG2	91
chrX	111707526	111708526	+	CCAT1|hela|ENSG00000101901|dwES	chrX	111708190	111708250	U2AF1|K562	60
chrX	111707526	111708526	+	CCAT1|hela|ENSG00000101901|dwES	chrX	111707790	111707800	RPS5|HepG2	10
chrX	111707526	111708526	+	CCAT1|hela|ENSG00000101901|dwES	chrX	111708448	111708485	FTO|K562	37
chrX	111707526	111708526	+	CCAT1|hela|ENSG00000101901|dwES	chrX	111708001	111708053	HNRNPK|HepG2	52
chrX	111707526	111708526	+	CCAT1|hela|ENSG00000101901|dwES	chrX	111708185	111708259	U2AF2|HepG2	74
chrX	111707526	111708526	+	CCAT1|hela|ENSG00000101901|dwES	chrX	111708341	111708353	SND1|K562	12
chrX	111707526	111708526	+	CCAT1|hela|ENSG00000101901|dwES	chrX	111707783	111707815	HNRNPK|K562	32
chrX	111707526	111708526	+	CCAT1|hela|ENSG00000101901|dwES	chrX	111708472	111708533	HNRNPU|K562	54
chrX	111707526	111708526	+	CCAT1|hela|ENSG00000101901|dwES	chrX	111708433	111708478	SUPV3L1|HepG2	45
chrX	111707526	111708526	+	CCAT1|hela|ENSG00000101901|dwES	chrX	111708022	111708063	U2AF1|K562	41
chrX	111707526	111708526	+	CCAT1|hela|ENSG00000101901|dwES	chrX	111708363	111708394	SRSF1|HepG2	31
chrX	111707526	111708526	+	CCAT1|hela|ENSG00000101901|dwES	chrX	111708194	111708213	U2AF2|K562	19
chrX	111707526	111708526	+	CCAT1|hela|ENSG00000101901|dwES	chrX	111707627	111707650	PPIL4|K562	23
chrX	111707526	111708526	+	CCAT1|hela|ENSG00000101901|dwES	chrX	111708460	111708483	HLTF|K562	23
chrX	111707526	111708526	+	CCAT1|hela|ENSG00000101901|dwES	chrX	111708385	111708400	RBM15|K562	15
chrX	111707526	111708526	+	CCAT1|hela|ENSG00000101901|dwES	chrX	111707941	111707979	PCBP2|HepG2	38
chrX	111707526	111708526	+	CCAT1|hela|ENSG00000101901|dwES	chrX	111708038	111708067	UPF1|K562	29
chr12	125141591	125142591	+	CCAT1|hela|ENSG00000081760|dwES	chr12	125141573	125141627	XRN2|HepG2	36
chr12	125141591	125142591	+	CCAT1|hela|ENSG00000081760|dwES	chr12	125141620	125141654	CDC40|HepG2	34
chr12	125141591	125142591	+	CCAT1|hela|ENSG00000081760|dwES	chr12	125141635	125141659	DGCR8|HepG2	24
chr12	125141591	125142591	+	CCAT1|hela|ENSG00000081760|dwES	chr12	125141597	125141655	CSTF2T|HepG2	58
chr12	125141591	125142591	+	CCAT1|hela|ENSG00000081760|dwES	chr12	125141614	125141655	HNRNPA1|HepG2	41
chrX	111708464	111709464	+	CCAT1|hela|ENSG00000101901|dwES	chrX	111709031	111709083	HNRNPL|K562	52
chrX	111708464	111709464	+	CCAT1|hela|ENSG00000101901|dwES	chrX	111709038	111709074	TAF15|K562	36
chrX	111708464	111709464	+	CCAT1|hela|ENSG00000101901|dwES	chrX	111708973	111709023	CSTF2T|K562	50
chrX	111708464	111709464	+	CCAT1|hela|ENSG00000101901|dwES	chrX	111709238	111709317	KHDRBS1|K562	79
chrX	111708464	111709464	+	CCAT1|hela|ENSG00000101901|dwES	chrX	111709254	111709300	HNRNPU|K562	46
chrX	111708464	111709464	+	CCAT1|hela|ENSG00000101901|dwES	chrX	111708884	111708921	RBM27|K562	37
chrX	111708464	111709464	+	CCAT1|hela|ENSG00000101901|dwES	chrX	111709025	111709084	EFTUD2|K562	59
chrX	111708464	111709464	+	CCAT1|hela|ENSG00000101901|dwES	chrX	111708863	111708890	NONO|K562	27
chrX	111708464	111709464	+	CCAT1|hela|ENSG00000101901|dwES	chrX	111708978	111708996	CSTF2|HepG2	18
chrX	111708464	111709464	+	CCAT1|hela|ENSG00000101901|dwES	chrX	111709153	111709179	HNRNPK|K562	26
chrX	111708464	111709464	+	CCAT1|hela|ENSG00000101901|dwES	chrX	111709061	111709099	EWSR1|K562	38
chrX	111708464	111709464	+	CCAT1|hela|ENSG00000101901|dwES	chrX	111709037	111709089	FTO|K562	52
chrX	111708464	111709464	+	CCAT1|hela|ENSG00000101901|dwES	chrX	111708489	111708535	SND1|K562	46
chrX	111708464	111709464	+	CCAT1|hela|ENSG00000101901|dwES	chrX	111708972	111709001	DGCR8|HepG2	29
chrX	111708464	111709464	+	CCAT1|hela|ENSG00000101901|dwES	chrX	111708983	111709001	U2AF1|HepG2	18
chrX	111708464	111709464	+	CCAT1|hela|ENSG00000101901|dwES	chrX	111708976	111709076	SUGP2|HepG2	100
chrX	111708464	111709464	+	CCAT1|hela|ENSG00000101901|dwES	chrX	111708645	111708679	CSTF2|HepG2	34
chrX	111708464	111709464	+	CCAT1|hela|ENSG00000101901|dwES	chrX	111709284	111709313	DGCR8|HepG2	29
chrX	111708464	111709464	+	CCAT1|hela|ENSG00000101901|dwES	chrX	111708955	111709018	FXR1|K562	63
chrX	111708464	111709464	+	CCAT1|hela|ENSG00000101901|dwES	chrX	111709298	111709321	AGGF1|K562	23
chrX	111708464	111709464	+	CCAT1|hela|ENSG00000101901|dwES	chrX	111709270	111709304	CSTF2T|K562	34
chrX	111708464	111709464	+	CCAT1|hela|ENSG00000101901|dwES	chrX	111709048	111709073	DROSHA|K562	25
chrX	111708464	111709464	+	CCAT1|hela|ENSG00000101901|dwES	chrX	111708547	111708579	EFTUD2|K562	32
chrX	111708464	111709464	+	CCAT1|hela|ENSG00000101901|dwES	chrX	111709046	111709085	TAF15|HepG2	39
chrX	111708464	111709464	+	CCAT1|hela|ENSG00000101901|dwES	chrX	111708431	111708471	RBFOX2|K562	7
chrX	111708464	111709464	+	CCAT1|hela|ENSG00000101901|dwES	chrX	111709108	111709132	DDX55|K562	24
chrX	111708464	111709464	+	CCAT1|hela|ENSG00000101901|dwES	chrX	111708422	111708472	LSM11|K562	8
chrX	111708464	111709464	+	CCAT1|hela|ENSG00000101901|dwES	chrX	111709030	111709094	HNRNPU|K562	64
chrX	111708464	111709464	+	CCAT1|hela|ENSG00000101901|dwES	chrX	111708967	111709009	HNRNPA1|HepG2	42
chrX	111708464	111709464	+	CCAT1|hela|ENSG00000101901|dwES	chrX	111709269	111709290	TIA1|K562	21
chrX	111708464	111709464	+	CCAT1|hela|ENSG00000101901|dwES	chrX	111709046	111709084	GPKOW|K562	38
chrX	111708464	111709464	+	CCAT1|hela|ENSG00000101901|dwES	chrX	111708513	111708542	HNRNPA1|HepG2	29
chrX	111708464	111709464	+	CCAT1|hela|ENSG00000101901|dwES	chrX	111708964	111709008	AGGF1|HepG2	44
chrX	111708464	111709464	+	CCAT1|hela|ENSG00000101901|dwES	chrX	111708966	111709007	DDX6|K562	41
chrX	111708464	111709464	+	CCAT1|hela|ENSG00000101901|dwES	chrX	111708433	111708469	LIN28B|K562	5
chrX	111708464	111709464	+	CCAT1|hela|ENSG00000101901|dwES	chrX	111708439	111708473	HNRNPA1|HepG2	9
chrX	111708464	111709464	+	CCAT1|hela|ENSG00000101901|dwES	chrX	111708974	111708991	DGCR8|HepG2	17
chrX	111708464	111709464	+	CCAT1|hela|ENSG00000101901|dwES	chrX	111709272	111709303	SUGP2|HepG2	31
chrX	111708464	111709464	+	CCAT1|hela|ENSG00000101901|dwES	chrX	111709063	111709091	TIA1|K562	28
chrX	111708464	111709464	+	CCAT1|hela|ENSG00000101901|dwES	chrX	111709461	111709497	KHDRBS1|K562	3
chrX	111708464	111709464	+	CCAT1|hela|ENSG00000101901|dwES	chrX	111708668	111708700	EIF3D|HepG2	32
chrX	111708464	111709464	+	CCAT1|hela|ENSG00000101901|dwES	chrX	111708881	111708901	PPIL4|K562	20
chrX	111708464	111709464	+	CCAT1|hela|ENSG00000101901|dwES	chrX	111709033	111709080	DGCR8|K562	47
chrX	111708464	111709464	+	CCAT1|hela|ENSG00000101901|dwES	chrX	111708847	111708866	SND1|K562	19
chrX	111708464	111709464	+	CCAT1|hela|ENSG00000101901|dwES	chrX	111708846	111708880	TROVE2|K562	34
chrX	111708464	111709464	+	CCAT1|hela|ENSG00000101901|dwES	chrX	111709315	111709363	KHSRP|K562	48
chrX	111708464	111709464	+	CCAT1|hela|ENSG00000101901|dwES	chrX	111709212	111709245	AKAP8L|K562	33
chrX	111708464	111709464	+	CCAT1|hela|ENSG00000101901|dwES	chrX	111708627	111708660	PUM2|K562	33
chrX	111708464	111709464	+	CCAT1|hela|ENSG00000101901|dwES	chrX	111709287	111709316	SRSF7|HepG2	29
chrX	111708464	111709464	+	CCAT1|hela|ENSG00000101901|dwES	chrX	111709253	111709307	QKI|HepG2	54
chrX	111708464	111709464	+	CCAT1|hela|ENSG00000101901|dwES	chrX	111708970	111708999	BUD13|K562	29
chrX	111708464	111709464	+	CCAT1|hela|ENSG00000101901|dwES	chrX	111709014	111709091	TIA1|K562	77
chrX	111708464	111709464	+	CCAT1|hela|ENSG00000101901|dwES	chrX	111709046	111709097	SAFB2|K562	51
chrX	111708464	111709464	+	CCAT1|hela|ENSG00000101901|dwES	chrX	111708852	111708867	TAF15|K562	15
chrX	111708464	111709464	+	CCAT1|hela|ENSG00000101901|dwES	chrX	111708745	111708765	KHDRBS1|K562	20
chrX	111708464	111709464	+	CCAT1|hela|ENSG00000101901|dwES	chrX	111708432	111708479	HNRNPA1|K562	15
chrX	111708464	111709464	+	CCAT1|hela|ENSG00000101901|dwES	chrX	111709426	111709474	KHSRP|K562	38
chrX	111708464	111709464	+	CCAT1|hela|ENSG00000101901|dwES	chrX	111708451	111708467	FXR1|K562	3
chrX	111708464	111709464	+	CCAT1|hela|ENSG00000101901|dwES	chrX	111708436	111708474	GPKOW|K562	10
chrX	111708464	111709464	+	CCAT1|hela|ENSG00000101901|dwES	chrX	111709052	111709098	HLTF|K562	46
chrX	111708464	111709464	+	CCAT1|hela|ENSG00000101901|dwES	chrX	111709266	111709308	U2AF2|K562	42
chrX	111708464	111709464	+	CCAT1|hela|ENSG00000101901|dwES	chrX	111708472	111708532	HNRNPU|K562	60
chrX	111708464	111709464	+	CCAT1|hela|ENSG00000101901|dwES	chrX	111709053	111709100	DDX6|K562	47
chrX	111708464	111709464	+	CCAT1|hela|ENSG00000101901|dwES	chrX	111709276	111709305	ZNF622|K562	29
chrX	111708464	111709464	+	CCAT1|hela|ENSG00000101901|dwES	chrX	111708629	111708652	HLTF|K562	23
chrX	111708464	111709464	+	CCAT1|hela|ENSG00000101901|dwES	chrX	111709050	111709072	FASTKD2|K562	22
chrX	111708464	111709464	+	CCAT1|hela|ENSG00000101901|dwES	chrX	111709286	111709317	TROVE2|K562	31
chrX	111708464	111709464	+	CCAT1|hela|ENSG00000101901|dwES	chrX	111708632	111708655	KHDRBS1|K562	23
chrX	111708464	111709464	+	CCAT1|hela|ENSG00000101901|dwES	chrX	111708752	111708799	HNRNPA1|K562	47
chrX	111708464	111709464	+	CCAT1|hela|ENSG00000101901|dwES	chrX	111709040	111709049	YBX3|K562	9
chrX	111708464	111709464	+	CCAT1|hela|ENSG00000101901|dwES	chrX	111709051	111709079	HNRNPL|HepG2	28
chrX	111708464	111709464	+	CCAT1|hela|ENSG00000101901|dwES	chrX	111708518	111708529	PTBP1|HepG2	11
chrX	111708464	111709464	+	CCAT1|hela|ENSG00000101901|dwES	chrX	111708954	111708995	PUS1|K562	41
chrX	111708464	111709464	+	CCAT1|hela|ENSG00000101901|dwES	chrX	111709446	111709487	KHSRP|K562	18
chrX	111708464	111709464	+	CCAT1|hela|ENSG00000101901|dwES	chrX	111708986	111709015	UPF1|K562	29
chrX	111708464	111709464	+	CCAT1|hela|ENSG00000101901|dwES	chrX	111709427	111709475	XRCC6|K562	37
chrX	111708464	111709464	+	CCAT1|hela|ENSG00000101901|dwES	chrX	111708848	111708887	CPSF6|K562	39
chrX	111708464	111709464	+	CCAT1|hela|ENSG00000101901|dwES	chrX	111709363	111709432	KHSRP|K562	69
chrX	111708464	111709464	+	CCAT1|hela|ENSG00000101901|dwES	chrX	111708494	111708516	RBFOX2|K562	22
chrX	111708464	111709464	+	CCAT1|hela|ENSG00000101901|dwES	chrX	111708625	111708648	SFPQ|HepG2	23
chrX	111708464	111709464	+	CCAT1|hela|ENSG00000101901|dwES	chrX	111708490	111708503	ZNF622|K562	13
chrX	111708464	111709464	+	CCAT1|hela|ENSG00000101901|dwES	chrX	111709272	111709317	U2AF1|HepG2	45
chrX	111708464	111709464	+	CCAT1|hela|ENSG00000101901|dwES	chrX	111708968	111708996	RBM5|HepG2	28
chrX	111708464	111709464	+	CCAT1|hela|ENSG00000101901|dwES	chrX	111708875	111708911	HNRNPA1|HepG2	36
chrX	111708464	111709464	+	CCAT1|hela|ENSG00000101901|dwES	chrX	111709047	111709104	SAFB2|K562	57
chrX	111708464	111709464	+	CCAT1|hela|ENSG00000101901|dwES	chrX	111708752	111708796	HNRNPA1|K562	44
chrX	111708464	111709464	+	CCAT1|hela|ENSG00000101901|dwES	chrX	111708970	111709010	SF3B4|K562	40
chrX	111708464	111709464	+	CCAT1|hela|ENSG00000101901|dwES	chrX	111708979	111709022	HNRNPA1|HepG2	43
chrX	111708464	111709464	+	CCAT1|hela|ENSG00000101901|dwES	chrX	111708601	111708628	PTBP1|K562	27
chrX	111708464	111709464	+	CCAT1|hela|ENSG00000101901|dwES	chrX	111709049	111709085	AKAP8L|K562	36
chrX	111708464	111709464	+	CCAT1|hela|ENSG00000101901|dwES	chrX	111708497	111708538	SUGP2|HepG2	41
chrX	111708464	111709464	+	CCAT1|hela|ENSG00000101901|dwES	chrX	111708433	111708466	NPM1|K562	2
chrX	111708464	111709464	+	CCAT1|hela|ENSG00000101901|dwES	chrX	111708966	111708992	RPS3|K562	26
chrX	111708464	111709464	+	CCAT1|hela|ENSG00000101901|dwES	chrX	111708489	111708543	FTO|K562	54
chrX	111708464	111709464	+	CCAT1|hela|ENSG00000101901|dwES	chrX	111708876	111708906	HNRNPA1|K562	30
chrX	111708464	111709464	+	CCAT1|hela|ENSG00000101901|dwES	chrX	111708855	111708884	CPSF6|K562	29
chrX	111708464	111709464	+	CCAT1|hela|ENSG00000101901|dwES	chrX	111708617	111708670	RBM5|HepG2	53
chrX	111708464	111709464	+	CCAT1|hela|ENSG00000101901|dwES	chrX	111708627	111708664	HNRNPU|K562	37
chrX	111708464	111709464	+	CCAT1|hela|ENSG00000101901|dwES	chrX	111708565	111708598	RBFOX2|K562	33
chrX	111708464	111709464	+	CCAT1|hela|ENSG00000101901|dwES	chrX	111708641	111708668	GPKOW|K562	27
chrX	111708464	111709464	+	CCAT1|hela|ENSG00000101901|dwES	chrX	111709423	111709483	PUS1|K562	41
chrX	111708464	111709464	+	CCAT1|hela|ENSG00000101901|dwES	chrX	111709374	111709417	FASTKD2|K562	43
chrX	111708464	111709464	+	CCAT1|hela|ENSG00000101901|dwES	chrX	111709369	111709402	HNRNPU|K562	33
chrX	111708464	111709464	+	CCAT1|hela|ENSG00000101901|dwES	chrX	111708978	111709028	HNRNPU|K562	50
chrX	111708464	111709464	+	CCAT1|hela|ENSG00000101901|dwES	chrX	111708504	111708544	XRN2|HepG2	40
chrX	111708464	111709464	+	CCAT1|hela|ENSG00000101901|dwES	chrX	111709054	111709113	KHDRBS1|K562	59
chrX	111708464	111709464	+	CCAT1|hela|ENSG00000101901|dwES	chrX	111708629	111708671	EWSR1|K562	42
chrX	111708464	111709464	+	CCAT1|hela|ENSG00000101901|dwES	chrX	111709456	111709490	U2AF2|HepG2	8
chrX	111708464	111709464	+	CCAT1|hela|ENSG00000101901|dwES	chrX	111708969	111709004	U2AF2|K562	35
chrX	111708464	111709464	+	CCAT1|hela|ENSG00000101901|dwES	chrX	111708619	111708649	NONO|K562	30
chrX	111708464	111709464	+	CCAT1|hela|ENSG00000101901|dwES	chrX	111708993	111709000	DROSHA|K562	7
chrX	111708464	111709464	+	CCAT1|hela|ENSG00000101901|dwES	chrX	111709279	111709306	HNRNPU|K562	27
chrX	111708464	111709464	+	CCAT1|hela|ENSG00000101901|dwES	chrX	111708994	111709001	RBM15|K562	7
chrX	111708464	111709464	+	CCAT1|hela|ENSG00000101901|dwES	chrX	111708963	111709014	TROVE2|K562	51
chrX	111708464	111709464	+	CCAT1|hela|ENSG00000101901|dwES	chrX	111709042	111709093	HNRNPA1|K562	51
chrX	111708464	111709464	+	CCAT1|hela|ENSG00000101901|dwES	chrX	111709059	111709096	RBM5|HepG2	37
chrX	111708464	111709464	+	CCAT1|hela|ENSG00000101901|dwES	chrX	111709387	111709413	LARP4|K562	26
chrX	111708464	111709464	+	CCAT1|hela|ENSG00000101901|dwES	chrX	111708967	111709005	HNRNPC|HepG2	38
chrX	111708464	111709464	+	CCAT1|hela|ENSG00000101901|dwES	chrX	111709044	111709079	NKRF|HepG2	35
chrX	111708464	111709464	+	CCAT1|hela|ENSG00000101901|dwES	chrX	111709256	111709314	HNRNPL|K562	58
chrX	111708464	111709464	+	CCAT1|hela|ENSG00000101901|dwES	chrX	111709072	111709114	RBFOX2|K562	42
chrX	111708464	111709464	+	CCAT1|hela|ENSG00000101901|dwES	chrX	111709413	111709440	GPKOW|K562	27
chrX	111708464	111709464	+	CCAT1|hela|ENSG00000101901|dwES	chrX	111709188	111709221	PRPF8|K562	33
chrX	111708464	111709464	+	CCAT1|hela|ENSG00000101901|dwES	chrX	111709370	111709426	KHSRP|K562	56
chrX	111708464	111709464	+	CCAT1|hela|ENSG00000101901|dwES	chrX	111709040	111709083	HNRNPL|K562	43
chrX	111708464	111709464	+	CCAT1|hela|ENSG00000101901|dwES	chrX	111708618	111708658	SUGP2|HepG2	40
chrX	111708464	111709464	+	CCAT1|hela|ENSG00000101901|dwES	chrX	111708498	111708541	TAF15|HepG2	43
chrX	111708464	111709464	+	CCAT1|hela|ENSG00000101901|dwES	chrX	111708968	111709016	U2AF1|HepG2	48
chrX	111708464	111709464	+	CCAT1|hela|ENSG00000101901|dwES	chrX	111708615	111708662	HNRNPC|HepG2	47
chrX	111708464	111709464	+	CCAT1|hela|ENSG00000101901|dwES	chrX	111708622	111708641	MTPAP|K562	19
chrX	111708464	111709464	+	CCAT1|hela|ENSG00000101901|dwES	chrX	111708964	111709021	U2AF2|HepG2	57
chrX	111708464	111709464	+	CCAT1|hela|ENSG00000101901|dwES	chrX	111708877	111708908	HNRNPU|K562	31
chrX	111708464	111709464	+	CCAT1|hela|ENSG00000101901|dwES	chrX	111709206	111709235	LARP4|K562	29
chrX	111708464	111709464	+	CCAT1|hela|ENSG00000101901|dwES	chrX	111708668	111708712	RBFOX2|K562	44
chrX	111708464	111709464	+	CCAT1|hela|ENSG00000101901|dwES	chrX	111708622	111708647	SAFB2|K562	25
chrX	111708464	111709464	+	CCAT1|hela|ENSG00000101901|dwES	chrX	111708448	111708470	PRPF8|K562	6
chrX	111708464	111709464	+	CCAT1|hela|ENSG00000101901|dwES	chrX	111708979	111709006	MTPAP|K562	27
chrX	111708464	111709464	+	CCAT1|hela|ENSG00000101901|dwES	chrX	111708966	111709001	U2AF2|K562	35
chrX	111708464	111709464	+	CCAT1|hela|ENSG00000101901|dwES	chrX	111708514	111708559	DDX42|K562	45
chrX	111708464	111709464	+	CCAT1|hela|ENSG00000101901|dwES	chrX	111709460	111709487	TBRG4|K562	4
chrX	111708464	111709464	+	CCAT1|hela|ENSG00000101901|dwES	chrX	111708463	111708486	XRCC6|HepG2	22
chrX	111708464	111709464	+	CCAT1|hela|ENSG00000101901|dwES	chrX	111708858	111708901	EFTUD2|K562	43
chrX	111708464	111709464	+	CCAT1|hela|ENSG00000101901|dwES	chrX	111709040	111709079	DDX55|HepG2	39
chrX	111708464	111709464	+	CCAT1|hela|ENSG00000101901|dwES	chrX	111709458	111709486	NOLC1|K562	6
chrX	111708464	111709464	+	CCAT1|hela|ENSG00000101901|dwES	chrX	111709066	111709080	CSTF2T|K562	14
chrX	111708464	111709464	+	CCAT1|hela|ENSG00000101901|dwES	chrX	111709050	111709094	RPS5|K562	44
chrX	111708464	111709464	+	CCAT1|hela|ENSG00000101901|dwES	chrX	111709269	111709303	U2AF2|K562	34
chrX	111708464	111709464	+	CCAT1|hela|ENSG00000101901|dwES	chrX	111708967	111709004	U2AF2|HepG2	37
chrX	111708464	111709464	+	CCAT1|hela|ENSG00000101901|dwES	chrX	111709418	111709447	RBFOX2|K562	29
chrX	111708464	111709464	+	CCAT1|hela|ENSG00000101901|dwES	chrX	111708443	111708471	EXOSC5|K562	7
chrX	111708464	111709464	+	CCAT1|hela|ENSG00000101901|dwES	chrX	111709266	111709298	QKI|K562	32
chrX	111708464	111709464	+	CCAT1|hela|ENSG00000101901|dwES	chrX	111708841	111708904	HNRNPA1|K562	63
chrX	111708464	111709464	+	CCAT1|hela|ENSG00000101901|dwES	chrX	111709006	111709029	HNRNPA1|K562	23
chrX	111708464	111709464	+	CCAT1|hela|ENSG00000101901|dwES	chrX	111709270	111709318	HNRNPK|K562	48
chrX	111708464	111709464	+	CCAT1|hela|ENSG00000101901|dwES	chrX	111708630	111708686	CSTF2T|K562	56
chrX	111708464	111709464	+	CCAT1|hela|ENSG00000101901|dwES	chrX	111709251	111709295	HNRNPK|K562	44
chrX	111708464	111709464	+	CCAT1|hela|ENSG00000101901|dwES	chrX	111708658	111708690	LSM11|K562	32
chrX	111708464	111709464	+	CCAT1|hela|ENSG00000101901|dwES	chrX	111709010	111709045	SLTM|K562	35
chrX	111708464	111709464	+	CCAT1|hela|ENSG00000101901|dwES	chrX	111708750	111708805	HNRNPA1|HepG2	55
chrX	111708464	111709464	+	CCAT1|hela|ENSG00000101901|dwES	chrX	111708620	111708672	RPS5|K562	52
chrX	111708464	111709464	+	CCAT1|hela|ENSG00000101901|dwES	chrX	111708825	111708880	KHDRBS1|K562	55
chrX	111708464	111709464	+	CCAT1|hela|ENSG00000101901|dwES	chrX	111709272	111709292	MTPAP|K562	20
chrX	111708464	111709464	+	CCAT1|hela|ENSG00000101901|dwES	chrX	111709023	111709045	LSM11|K562	22
chrX	111708464	111709464	+	CCAT1|hela|ENSG00000101901|dwES	chrX	111709060	111709084	DHX30|K562	24
chrX	111708464	111709464	+	CCAT1|hela|ENSG00000101901|dwES	chrX	111708970	111708994	SRSF1|HepG2	24
chrX	111708464	111709464	+	CCAT1|hela|ENSG00000101901|dwES	chrX	111709058	111709089	HNRNPU|K562	31
chrX	111708464	111709464	+	CCAT1|hela|ENSG00000101901|dwES	chrX	111708634	111708695	SAFB2|K562	61
chrX	111708464	111709464	+	CCAT1|hela|ENSG00000101901|dwES	chrX	111708448	111708485	FTO|K562	21
chrX	111708464	111709464	+	CCAT1|hela|ENSG00000101901|dwES	chrX	111708970	111709030	HNRNPU|K562	60
chrX	111708464	111709464	+	CCAT1|hela|ENSG00000101901|dwES	chrX	111709217	111709244	QKI|HepG2	27
chrX	111708464	111709464	+	CCAT1|hela|ENSG00000101901|dwES	chrX	111709104	111709140	LIN28B|K562	36
chrX	111708464	111709464	+	CCAT1|hela|ENSG00000101901|dwES	chrX	111708982	111709000	SUGP2|HepG2	18
chrX	111708464	111709464	+	CCAT1|hela|ENSG00000101901|dwES	chrX	111709290	111709318	UCHL5|HepG2	28
chrX	111708464	111709464	+	CCAT1|hela|ENSG00000101901|dwES	chrX	111708644	111708652	HNRNPU|K562	8
chrX	111708464	111709464	+	CCAT1|hela|ENSG00000101901|dwES	chrX	111708980	111709021	SAFB2|K562	41
chrX	111708464	111709464	+	CCAT1|hela|ENSG00000101901|dwES	chrX	111709274	111709308	HNRNPK|HepG2	34
chrX	111708464	111709464	+	CCAT1|hela|ENSG00000101901|dwES	chrX	111708699	111708715	PPIL4|K562	16
chrX	111708464	111709464	+	CCAT1|hela|ENSG00000101901|dwES	chrX	111709172	111709196	PRPF8|K562	24
chrX	111708464	111709464	+	CCAT1|hela|ENSG00000101901|dwES	chrX	111708970	111709080	HNRNPUL1|K562	110
chrX	111708464	111709464	+	CCAT1|hela|ENSG00000101901|dwES	chrX	111708838	111708888	KHDRBS1|K562	50
chrX	111708464	111709464	+	CCAT1|hela|ENSG00000101901|dwES	chrX	111708472	111708533	HNRNPU|K562	61
chrX	111708464	111709464	+	CCAT1|hela|ENSG00000101901|dwES	chrX	111708433	111708478	SUPV3L1|HepG2	14
chrX	111708464	111709464	+	CCAT1|hela|ENSG00000101901|dwES	chrX	111708624	111708638	HNRNPL|K562	14
chrX	111708464	111709464	+	CCAT1|hela|ENSG00000101901|dwES	chrX	111709271	111709308	SUGP2|HepG2	37
chrX	111708464	111709464	+	CCAT1|hela|ENSG00000101901|dwES	chrX	111709278	111709310	MTPAP|K562	32
chrX	111708464	111709464	+	CCAT1|hela|ENSG00000101901|dwES	chrX	111708964	111708986	IGF2BP1|K562	22
chrX	111708464	111709464	+	CCAT1|hela|ENSG00000101901|dwES	chrX	111708931	111708966	HNRNPM|K562	35
chrX	111708464	111709464	+	CCAT1|hela|ENSG00000101901|dwES	chrX	111708984	111709004	METAP2|K562	20
chrX	111708464	111709464	+	CCAT1|hela|ENSG00000101901|dwES	chrX	111709342	111709373	SND1|K562	31
chrX	111708464	111709464	+	CCAT1|hela|ENSG00000101901|dwES	chrX	111708460	111708483	HLTF|K562	19
chr1	173865676	173866676	+	CCAT1|hela|ENSG00000234741|dwES	chr1	173865650	173865678	DDX6|HepG2	2
chr1	173865676	173866676	+	CCAT1|hela|ENSG00000234741|dwES	chr1	173866306	173866337	NONO|K562	31
chr1	173865676	173866676	+	CCAT1|hela|ENSG00000234741|dwES	chr1	173865975	173866009	HNRNPK|HepG2	34
chr1	173865676	173866676	+	CCAT1|hela|ENSG00000234741|dwES	chr1	173866633	173866690	HNRNPU|K562	43
chr1	173865676	173866676	+	CCAT1|hela|ENSG00000234741|dwES	chr1	173865865	173865934	CDC40|HepG2	69
chr1	173865676	173866676	+	CCAT1|hela|ENSG00000234741|dwES	chr1	173866648	173866700	SBDS|K562	28
chr1	173865676	173866676	+	CCAT1|hela|ENSG00000234741|dwES	chr1	173865873	173865876	UCHL5|HepG2	3
chr1	173865676	173866676	+	CCAT1|hela|ENSG00000234741|dwES	chr1	173865625	173865679	LSM11|K562	3
chr1	173865676	173866676	+	CCAT1|hela|ENSG00000234741|dwES	chr1	173866528	173866571	GRWD1|HepG2	43
chr1	173865676	173866676	+	CCAT1|hela|ENSG00000234741|dwES	chr1	173866649	173866702	GRSF1|HepG2	27
chr1	173865676	173866676	+	CCAT1|hela|ENSG00000234741|dwES	chr1	173865981	173866029	NKRF|HepG2	48
chr1	173865676	173866676	+	CCAT1|hela|ENSG00000234741|dwES	chr1	173866645	173866701	RPS5|HepG2	31
chr1	173865676	173866676	+	CCAT1|hela|ENSG00000234741|dwES	chr1	173866339	173866347	FASTKD2|K562	8
chr1	173865676	173866676	+	CCAT1|hela|ENSG00000234741|dwES	chr1	173865999	173866013	RBFOX2|K562	14
chr1	173865676	173866676	+	CCAT1|hela|ENSG00000234741|dwES	chr1	173865987	173866027	RPS5|HepG2	40
chr1	173865676	173866676	+	CCAT1|hela|ENSG00000234741|dwES	chr1	173865829	173865844	KHSRP|K562	15
chr1	173865676	173866676	+	CCAT1|hela|ENSG00000234741|dwES	chr1	173866177	173866186	GRWD1|HepG2	9
chr1	173865676	173866676	+	CCAT1|hela|ENSG00000234741|dwES	chr1	173866304	173866308	HNRNPUL1|HepG2	4
chr1	173865676	173866676	+	CCAT1|hela|ENSG00000234741|dwES	chr1	173865928	173865932	DDX55|HepG2	4
chr1	173865676	173866676	+	CCAT1|hela|ENSG00000234741|dwES	chr1	173866308	173866335	HNRNPA1|HepG2	27
chr1	173865676	173866676	+	CCAT1|hela|ENSG00000234741|dwES	chr1	173865632	173865687	DGCR8|K562	11
chr1	173865676	173866676	+	CCAT1|hela|ENSG00000234741|dwES	chr1	173866305	173866367	PTBP1|HepG2	62
chr1	173865676	173866676	+	CCAT1|hela|ENSG00000234741|dwES	chr1	173865990	173866027	PTBP1|HepG2	37
chr1	173865676	173866676	+	CCAT1|hela|ENSG00000234741|dwES	chr1	173865966	173865987	RPS3|K562	21
chr1	173865676	173866676	+	CCAT1|hela|ENSG00000234741|dwES	chr1	173866305	173866360	GTF2F1|K562	55
chr1	173865676	173866676	+	CCAT1|hela|ENSG00000234741|dwES	chr1	173865967	173865991	TROVE2|K562	24
chr1	173865676	173866676	+	CCAT1|hela|ENSG00000234741|dwES	chr1	173866527	173866531	ZNF622|K562	4
chr1	173865676	173866676	+	CCAT1|hela|ENSG00000234741|dwES	chr1	173866638	173866696	TBRG4|K562	38
chr1	173865676	173866676	+	CCAT1|hela|ENSG00000234741|dwES	chr1	173865845	173866002	FUS|NA	157
chr1	173865676	173866676	+	CCAT1|hela|ENSG00000234741|dwES	chr1	173866636	173866695	ILF3|K562	40
chr1	173865676	173866676	+	CCAT1|hela|ENSG00000234741|dwES	chr1	173866561	173866567	YBX3|K562	6
chr1	173865676	173866676	+	CCAT1|hela|ENSG00000234741|dwES	chr1	173866481	173866515	EFTUD2|K562	34
chr1	173865676	173866676	+	CCAT1|hela|ENSG00000234741|dwES	chr1	173865873	173865892	METAP2|K562	19
chr1	173865676	173866676	+	CCAT1|hela|ENSG00000234741|dwES	chr1	173865966	173865972	EXOSC5|K562	6
chr1	173865676	173866676	+	CCAT1|hela|ENSG00000234741|dwES	chr1	173866662	173866699	UCHL5|HepG2	14
chr1	173865676	173866676	+	CCAT1|hela|ENSG00000234741|dwES	chr1	173866169	173866204	SRSF7|K562	35
chr1	173865676	173866676	+	CCAT1|hela|ENSG00000234741|dwES	chr1	173865845	173865982	CPSF6|HEK293	137
chr1	173865676	173866676	+	CCAT1|hela|ENSG00000234741|dwES	chr1	173866556	173866568	DDX55|K562	12
chr1	173865676	173866676	+	CCAT1|hela|ENSG00000234741|dwES	chr1	173865971	173866025	SRSF1|K562	54
chr1	173865676	173866676	+	CCAT1|hela|ENSG00000234741|dwES	chr1	173866635	173866638	NOLC1|HepG2	3
chr1	173865676	173866676	+	CCAT1|hela|ENSG00000234741|dwES	chr1	173865859	173865892	NOLC1|K562	33
chr1	173865676	173866676	+	CCAT1|hela|ENSG00000234741|dwES	chr1	173866304	173866341	LIN28B|K562	37
chr1	173865676	173866676	+	CCAT1|hela|ENSG00000234741|dwES	chr1	173866197	173866206	ZNF622|K562	9
chr1	173865676	173866676	+	CCAT1|hela|ENSG00000234741|dwES	chr1	173866530	173866549	METAP2|K562	19
chr1	173865676	173866676	+	CCAT1|hela|ENSG00000234741|dwES	chr1	173865980	173866030	ILF3|HepG2	50
chr1	173865676	173866676	+	CCAT1|hela|ENSG00000234741|dwES	chr1	173866663	173866699	U2AF1|HepG2	13
chr1	173865676	173866676	+	CCAT1|hela|ENSG00000234741|dwES	chr1	173865970	173865981	NKRF|HepG2	11
chr1	173865676	173866676	+	CCAT1|hela|ENSG00000234741|dwES	chr1	173866634	173866666	BUD13|K562	32
chr1	173865676	173866676	+	CCAT1|hela|ENSG00000234741|dwES	chr1	173865971	173865982	HLTF|K562	11
chr1	173865676	173866676	+	CCAT1|hela|ENSG00000234741|dwES	chr1	173865990	173866013	U2AF1|K562	23
chr1	173865676	173866676	+	CCAT1|hela|ENSG00000234741|dwES	chr1	173866634	173866666	DDX24|K562	32
chr1	173865676	173866676	+	CCAT1|hela|ENSG00000234741|dwES	chr1	173866306	173866339	SLBP|K562	33
chr1	173865676	173866676	+	CCAT1|hela|ENSG00000234741|dwES	chr1	173865625	173865679	SND1|HepG2	3
chr1	173865676	173866676	+	CCAT1|hela|ENSG00000234741|dwES	chr1	173865863	173865881	PUS1|K562	18
chr1	173865676	173866676	+	CCAT1|hela|ENSG00000234741|dwES	chr1	173865863	173865885	DDX6|K562	22
chr1	173865676	173866676	+	CCAT1|hela|ENSG00000234741|dwES	chr1	173866645	173866710	DDX3X|HepG2	31
chr1	173865676	173866676	+	CCAT1|hela|ENSG00000234741|dwES	chr1	173866298	173866342	CSTF2|HeLa	44
chr1	173865676	173866676	+	CCAT1|hela|ENSG00000234741|dwES	chr1	173866635	173866639	HNRNPUL1|K562	4
chr1	173865676	173866676	+	CCAT1|hela|ENSG00000234741|dwES	chr1	173865867	173865892	LSM11|K562	25
chr1	173865676	173866676	+	CCAT1|hela|ENSG00000234741|dwES	chr1	173865966	173866026	KHDRBS1|K562	60
chr1	173865676	173866676	+	CCAT1|hela|ENSG00000234741|dwES	chr1	173866636	173866644	BUD13|K562	8
chr1	173865676	173866676	+	CCAT1|hela|ENSG00000234741|dwES	chr1	173866635	173866662	SND1|K562	27
chr1	173865676	173866676	+	CCAT1|hela|ENSG00000234741|dwES	chr1	173866187	173866201	PRPF8|K562	14
chr1	173865676	173866676	+	CCAT1|hela|ENSG00000234741|dwES	chr1	173866639	173866665	HNRNPUL1|K562	26
chr1	173865676	173866676	+	CCAT1|hela|ENSG00000234741|dwES	chr1	173865969	173866012	DDX3X|K562	43
chr1	173865676	173866676	+	CCAT1|hela|ENSG00000234741|dwES	chr1	173866663	173866700	PTBP1|HepG2	13
chr1	173865676	173866676	+	CCAT1|hela|ENSG00000234741|dwES	chr1	173865855	173865899	U2AF2|K562	44
chr1	173865676	173866676	+	CCAT1|hela|ENSG00000234741|dwES	chr1	173866308	173866344	RPS3|K562	36
chr1	173865676	173866676	+	CCAT1|hela|ENSG00000234741|dwES	chr1	173865994	173866025	U2AF2|HepG2	31
chr1	173865676	173866676	+	CCAT1|hela|ENSG00000234741|dwES	chr1	173866178	173866204	DDX42|K562	26
chr1	173865676	173866676	+	CCAT1|hela|ENSG00000234741|dwES	chr1	173866527	173866559	PPIG|HepG2	32
chr1	173865676	173866676	+	CCAT1|hela|ENSG00000234741|dwES	chr1	173866652	173866699	PUS1|K562	24
chr1	173865676	173866676	+	CCAT1|hela|ENSG00000234741|dwES	chr1	173866640	173866697	YWHAG|K562	36
chr1	173865676	173866676	+	CCAT1|hela|ENSG00000234741|dwES	chr1	173866486	173866512	PRPF8|HepG2	26
chr1	173865676	173866676	+	CCAT1|hela|ENSG00000234741|dwES	chr1	173865627	173865687	XRCC6|K562	11
chr1	173865676	173866676	+	CCAT1|hela|ENSG00000234741|dwES	chr1	173866316	173866341	EXOSC5|K562	25
chr1	173865676	173866676	+	CCAT1|hela|ENSG00000234741|dwES	chr1	173866657	173866709	LARP7|K562	19
chr1	173865676	173866676	+	CCAT1|hela|ENSG00000234741|dwES	chr1	173865623	173865679	RBM5|HepG2	3
chr1	173865676	173866676	+	CCAT1|hela|ENSG00000234741|dwES	chr1	173865845	173865982	TARDBP|SH-SY5Y	137
chr1	173865676	173866676	+	CCAT1|hela|ENSG00000234741|dwES	chr1	173866636	173866640	NOLC1|HepG2	4
chr1	173865676	173866676	+	CCAT1|hela|ENSG00000234741|dwES	chr1	173865656	173865686	ZRANB2|K562	10
chr1	173865676	173866676	+	CCAT1|hela|ENSG00000234741|dwES	chr1	173866317	173866346	DROSHA|K562	29
chr1	173865676	173866676	+	CCAT1|hela|ENSG00000234741|dwES	chr1	173866623	173866679	DDX42|K562	53
chr1	173865676	173866676	+	CCAT1|hela|ENSG00000234741|dwES	chr1	173865845	173865982	AGO2|HEK293	137
chr1	173865676	173866676	+	CCAT1|hela|ENSG00000234741|dwES	chr1	173865882	173865933	CDC40|HepG2	51
chr1	173865676	173866676	+	CCAT1|hela|ENSG00000234741|dwES	chr1	173865635	173865678	PUM2|K562	2
chr1	173865676	173866676	+	CCAT1|hela|ENSG00000234741|dwES	chr1	173866634	173866662	XRCC6|HepG2	28
chr1	173865676	173866676	+	CCAT1|hela|ENSG00000234741|dwES	chr1	173866136	173866160	BUD13|K562	24
chr1	173865676	173866676	+	CCAT1|hela|ENSG00000234741|dwES	chr1	173866637	173866677	SLTM|K562	39
chr1	173865676	173866676	+	CCAT1|hela|ENSG00000234741|dwES	chr1	173866325	173866366	DKC1|HepG2	41
chr1	173865676	173866676	+	CCAT1|hela|ENSG00000234741|dwES	chr1	173866666	173866700	BUD13|K562	10
chr1	173865676	173866676	+	CCAT1|hela|ENSG00000234741|dwES	chr1	173866086	173866110	PRPF8|K562	24
chr1	173865676	173866676	+	CCAT1|hela|ENSG00000234741|dwES	chr1	173865979	173866031	CSTF2|HepG2	52
chr1	173865676	173866676	+	CCAT1|hela|ENSG00000234741|dwES	chr1	173866673	173866705	DKC1|HepG2	3
chr1	173865676	173866676	+	CCAT1|hela|ENSG00000234741|dwES	chr1	173866305	173866355	SRSF9|HepG2	50
chr1	173865676	173866676	+	CCAT1|hela|ENSG00000234741|dwES	chr1	173865976	173866026	LARP4|K562	50
chr1	173865676	173866676	+	CCAT1|hela|ENSG00000234741|dwES	chr1	173866320	173866352	GEMIN5|K562	32
chr1	173865676	173866676	+	CCAT1|hela|ENSG00000234741|dwES	chr1	173866305	173866347	PCBP2|HepG2	42
chr1	173865676	173866676	+	CCAT1|hela|ENSG00000234741|dwES	chr1	173865917	173865951	TAF15|HepG2	34
chr1	173865676	173866676	+	CCAT1|hela|ENSG00000234741|dwES	chr1	173866306	173866337	TNRC6A|K562	31
chr1	173865676	173866676	+	CCAT1|hela|ENSG00000234741|dwES	chr1	173865972	173866028	AUH|HepG2	56
chr1	173865676	173866676	+	CCAT1|hela|ENSG00000234741|dwES	chr1	173865623	173865682	NKRF|HepG2	6
chr1	173865676	173866676	+	CCAT1|hela|ENSG00000234741|dwES	chr1	173866648	173866693	YWHAG|K562	28
chr1	173865676	173866676	+	CCAT1|hela|ENSG00000234741|dwES	chr1	173866647	173866693	NONO|K562	29
chr1	173865676	173866676	+	CCAT1|hela|ENSG00000234741|dwES	chr1	173865976	173866029	BCCIP|HepG2	53
chr1	173865676	173866676	+	CCAT1|hela|ENSG00000234741|dwES	chr1	173865626	173865679	TROVE2|K562	3
chr1	173865676	173866676	+	CCAT1|hela|ENSG00000234741|dwES	chr1	173866637	173866692	DDX3X|K562	39
chr1	173865676	173866676	+	CCAT1|hela|ENSG00000234741|dwES	chr1	173866541	173866566	HNRNPA1|K562	25
chr1	173865676	173866676	+	CCAT1|hela|ENSG00000234741|dwES	chr1	173865855	173865895	LIN28B|K562	40
chr1	173865676	173866676	+	CCAT1|hela|ENSG00000234741|dwES	chr1	173865897	173865947	TIA1|K562	50
chr1	173865676	173866676	+	CCAT1|hela|ENSG00000234741|dwES	chr1	173866549	173866564	EIF4G2|K562	15
chr1	173865676	173866676	+	CCAT1|hela|ENSG00000234741|dwES	chr1	173865627	173865681	FTO|K562	5
chr1	173865676	173866676	+	CCAT1|hela|ENSG00000234741|dwES	chr1	173865864	173865885	RBM15|K562	21
chr1	173865676	173866676	+	CCAT1|hela|ENSG00000234741|dwES	chr1	173865627	173865679	FASTKD2|K562	3
chr1	173865676	173866676	+	CCAT1|hela|ENSG00000234741|dwES	chr1	173866641	173866699	SLTM|HepG2	35
chr1	173865676	173866676	+	CCAT1|hela|ENSG00000234741|dwES	chr1	173866643	173866691	SRSF7|HepG2	33
chr1	173865676	173866676	+	CCAT1|hela|ENSG00000234741|dwES	chr1	173865863	173865894	SUB1|HepG2	31
chr1	173865676	173866676	+	CCAT1|hela|ENSG00000234741|dwES	chr1	173866026	173866037	KHSRP|K562	11
chr1	173865676	173866676	+	CCAT1|hela|ENSG00000234741|dwES	chr1	173866176	173866198	SUB1|HepG2	22
chr1	173865676	173866676	+	CCAT1|hela|ENSG00000234741|dwES	chr1	173866176	173866187	ZNF622|K562	11
chr1	173865676	173866676	+	CCAT1|hela|ENSG00000234741|dwES	chr1	173866644	173866665	DDX55|K562	21
chr1	173865676	173866676	+	CCAT1|hela|ENSG00000234741|dwES	chr1	173866628	173866643	LIN28B|K562	15
chr1	173865676	173866676	+	CCAT1|hela|ENSG00000234741|dwES	chr1	173865627	173865678	U2AF1|HepG2	2
chr1	173865676	173866676	+	CCAT1|hela|ENSG00000234741|dwES	chr1	173865628	173865686	DROSHA|K562	10
chr1	173865676	173866676	+	CCAT1|hela|ENSG00000234741|dwES	chr1	173866627	173866686	U2AF2|K562	49
chr1	173865676	173866676	+	CCAT1|hela|ENSG00000234741|dwES	chr1	173866633	173866702	FMR1|HEK293	43
chr1	173865676	173866676	+	CCAT1|hela|ENSG00000234741|dwES	chr1	173865624	173865683	SMNDC1|HepG2	7
chr1	173865676	173866676	+	CCAT1|hela|ENSG00000234741|dwES	chr1	173865840	173865898	PRPF8|HepG2	58
chr1	173865676	173866676	+	CCAT1|hela|ENSG00000234741|dwES	chr1	173865903	173865946	XRN2|K562	43
chr1	173865676	173866676	+	CCAT1|hela|ENSG00000234741|dwES	chr1	173866554	173866566	LSM11|HepG2	12
chr1	173865676	173866676	+	CCAT1|hela|ENSG00000234741|dwES	chr1	173866161	173866204	PRPF8|HepG2	43
chr1	173865676	173866676	+	CCAT1|hela|ENSG00000234741|dwES	chr1	173866633	173866682	CSTF2|HeLa	43
chr1	173865676	173866676	+	CCAT1|hela|ENSG00000234741|dwES	chr1	173865854	173865907	PRPF8|K562	53
chr1	173865676	173866676	+	CCAT1|hela|ENSG00000234741|dwES	chr1	173865911	173865931	SF3A3|HepG2	20
chr1	173865676	173866676	+	CCAT1|hela|ENSG00000234741|dwES	chr1	173866644	173866665	SRSF7|K562	21
chr1	173865676	173866676	+	CCAT1|hela|ENSG00000234741|dwES	chr1	173866640	173866669	PTBP1|K562	29
chr1	173865676	173866676	+	CCAT1|hela|ENSG00000234741|dwES	chr1	173865966	173866012	DDX3X|K562	46
chr1	173865676	173866676	+	CCAT1|hela|ENSG00000234741|dwES	chr1	173866615	173866703	GRWD1|HepG2	61
chr1	173865676	173866676	+	CCAT1|hela|ENSG00000234741|dwES	chr1	173865886	173865888	DDX24|K562	2
chr1	173865676	173866676	+	CCAT1|hela|ENSG00000234741|dwES	chr1	173865627	173865677	UCHL5|K562	1
chr1	173865676	173866676	+	CCAT1|hela|ENSG00000234741|dwES	chr1	173866148	173866171	BUD13|HepG2	23
chr1	173865676	173866676	+	CCAT1|hela|ENSG00000234741|dwES	chr1	173865867	173865895	FAM120A|K562	28
chr1	173865676	173866676	+	CCAT1|hela|ENSG00000234741|dwES	chr1	173866306	173866351	XRCC6|HepG2	45
chr1	173865676	173866676	+	CCAT1|hela|ENSG00000234741|dwES	chr1	173866637	173866700	TAF15|K562	39
chr1	173865676	173866676	+	CCAT1|hela|ENSG00000234741|dwES	chr1	173865969	173866025	GTF2F1|HepG2	56
chr1	173865676	173866676	+	CCAT1|hela|ENSG00000234741|dwES	chr1	173866322	173866328	SMNDC1|K562	6
chr1	173865676	173866676	+	CCAT1|hela|ENSG00000234741|dwES	chr1	173865977	173866025	DDX24|K562	48
chr1	173865676	173866676	+	CCAT1|hela|ENSG00000234741|dwES	chr1	173866637	173866701	DDX59|HepG2	39
chr1	173865676	173866676	+	CCAT1|hela|ENSG00000234741|dwES	chr1	173866636	173866713	GEMIN5|K562	40
chr1	173865676	173866676	+	CCAT1|hela|ENSG00000234741|dwES	chr1	173866508	173866522	BUD13|K562	14
chr1	173865676	173866676	+	CCAT1|hela|ENSG00000234741|dwES	chr1	173866303	173866335	TIA1|HepG2	32
chr1	173865676	173866676	+	CCAT1|hela|ENSG00000234741|dwES	chr1	173866322	173866333	LSM11|HepG2	11
chr1	173865676	173866676	+	CCAT1|hela|ENSG00000234741|dwES	chr1	173865983	173866026	SRSF1|HepG2	43
chr1	173865676	173866676	+	CCAT1|hela|ENSG00000234741|dwES	chr1	173865633	173865677	SBDS|K562	1
chr1	173865676	173866676	+	CCAT1|hela|ENSG00000234741|dwES	chr1	173866633	173866662	AGO2|HEK293S	29
chr1	173865676	173866676	+	CCAT1|hela|ENSG00000234741|dwES	chr1	173866304	173866359	NOL12|HepG2	55
chr1	173865676	173866676	+	CCAT1|hela|ENSG00000234741|dwES	chr1	173866643	173866695	TNRC6A|K562	33
chr1	173865676	173866676	+	CCAT1|hela|ENSG00000234741|dwES	chr1	173866635	173866637	HLTF|K562	2
chr1	173865676	173866676	+	CCAT1|hela|ENSG00000234741|dwES	chr1	173865861	173865891	IGF2BP2|K562	30
chr1	173865676	173866676	+	CCAT1|hela|ENSG00000234741|dwES	chr1	173866279	173866321	KHSRP|K562	42
chr1	173865676	173866676	+	CCAT1|hela|ENSG00000234741|dwES	chr1	173865967	173866024	HNRNPUL1|K562	57
chr1	173865676	173866676	+	CCAT1|hela|ENSG00000234741|dwES	chr1	173865856	173865863	GRWD1|HepG2	7
chr1	173865676	173866676	+	CCAT1|hela|ENSG00000234741|dwES	chr1	173866641	173866688	CPSF6|K562	35
chr1	173865676	173866676	+	CCAT1|hela|ENSG00000234741|dwES	chr1	173866620	173866646	ZNF622|K562	26
chr1	173865676	173866676	+	CCAT1|hela|ENSG00000234741|dwES	chr1	173866306	173866337	LIN28B|K562	31
chr1	173865676	173866676	+	CCAT1|hela|ENSG00000234741|dwES	chr1	173866524	173866576	BUD13|K562	52
chr1	173865676	173866676	+	CCAT1|hela|ENSG00000234741|dwES	chr1	173866305	173866311	FASTKD2|K562	6
chr1	173865676	173866676	+	CCAT1|hela|ENSG00000234741|dwES	chr1	173865845	173866002	NOP58|HEK293	157
chr1	173865676	173866676	+	CCAT1|hela|ENSG00000234741|dwES	chr1	173866650	173866707	RPS3|HepG2	26
chr1	173865676	173866676	+	CCAT1|hela|ENSG00000234741|dwES	chr1	173866181	173866187	PPIL4|K562	6
chr1	173865676	173866676	+	CCAT1|hela|ENSG00000234741|dwES	chr1	173865866	173865885	XRCC6|K562	19
chr1	173865676	173866676	+	CCAT1|hela|ENSG00000234741|dwES	chr1	173866321	173866364	NPM1|K562	43
chr1	173865676	173866676	+	CCAT1|hela|ENSG00000234741|dwES	chr1	173866073	173866085	PRPF8|K562	12
chr1	173865676	173866676	+	CCAT1|hela|ENSG00000234741|dwES	chr1	173866643	173866691	POLR2G|HepG2	33
chr1	173865676	173866676	+	CCAT1|hela|ENSG00000234741|dwES	chr1	173866180	173866217	SF3B1|K562	37
chr1	173865676	173866676	+	CCAT1|hela|ENSG00000234741|dwES	chr1	173866548	173866557	AKAP8L|K562	9
chr1	173865676	173866676	+	CCAT1|hela|ENSG00000234741|dwES	chr1	173865968	173865977	HNRNPUL1|K562	9
chr1	173865676	173866676	+	CCAT1|hela|ENSG00000234741|dwES	chr1	173865931	173865946	EIF4G2|K562	15
chr1	173865676	173866676	+	CCAT1|hela|ENSG00000234741|dwES	chr1	173866528	173866535	PPIL4|K562	7
chr1	173865676	173866676	+	CCAT1|hela|ENSG00000234741|dwES	chr1	173865855	173865859	YBX3|K562	4
chr1	173865676	173866676	+	CCAT1|hela|ENSG00000234741|dwES	chr1	173865978	173866024	LARP4|K562	46
chr1	173865676	173866676	+	CCAT1|hela|ENSG00000234741|dwES	chr1	173866669	173866682	HLTF|K562	7
chr1	173865676	173866676	+	CCAT1|hela|ENSG00000234741|dwES	chr1	173866639	173866694	HNRNPA1|HepG2	37
chr1	173865676	173866676	+	CCAT1|hela|ENSG00000234741|dwES	chr1	173866308	173866364	NOL12|HepG2	56
chr1	173865676	173866676	+	CCAT1|hela|ENSG00000234741|dwES	chr1	173865990	173866021	HNRNPU|K562	31
chr1	173865676	173866676	+	CCAT1|hela|ENSG00000234741|dwES	chr1	173866307	173866332	TIA1|HepG2	25
chr1	173865676	173866676	+	CCAT1|hela|ENSG00000234741|dwES	chr1	173865867	173865892	HNRNPU|K562	25
chr1	173865676	173866676	+	CCAT1|hela|ENSG00000234741|dwES	chr1	173865857	173865891	NOLC1|K562	34
chr1	173865676	173866676	+	CCAT1|hela|ENSG00000234741|dwES	chr1	173866480	173866493	TIA1|K562	13
chr1	173865676	173866676	+	CCAT1|hela|ENSG00000234741|dwES	chr1	173865653	173865679	ZRANB2|K562	3
chr1	173865676	173866676	+	CCAT1|hela|ENSG00000234741|dwES	chr1	173866307	173866357	SBDS|K562	50
chr1	173865676	173866676	+	CCAT1|hela|ENSG00000234741|dwES	chr1	173865637	173865677	QKI|HepG2	1
chr1	173865676	173866676	+	CCAT1|hela|ENSG00000234741|dwES	chr1	173866306	173866350	NSUN2|K562	44
chr1	173865676	173866676	+	CCAT1|hela|ENSG00000234741|dwES	chr1	173866637	173866683	HLTF|K562	39
chr1	173865676	173866676	+	CCAT1|hela|ENSG00000234741|dwES	chr1	173865615	173865690	TARDBP|K562	14
chr1	173865676	173866676	+	CCAT1|hela|ENSG00000234741|dwES	chr1	173866488	173866555	PRPF8|HepG2	67
chr1	173865676	173866676	+	CCAT1|hela|ENSG00000234741|dwES	chr1	173866526	173866549	HNRNPU|K562	23
chr1	173865676	173866676	+	CCAT1|hela|ENSG00000234741|dwES	chr1	173865985	173866021	U2AF1|HepG2	36
chr1	173865676	173866676	+	CCAT1|hela|ENSG00000234741|dwES	chr1	173866543	173866585	PRPF8|HepG2	42
chr1	173865676	173866676	+	CCAT1|hela|ENSG00000234741|dwES	chr1	173866641	173866698	LARP7|HepG2	35
chr1	173865676	173866676	+	CCAT1|hela|ENSG00000234741|dwES	chr1	173865991	173866028	HNRNPL|HepG2	37
chr1	173865676	173866676	+	CCAT1|hela|ENSG00000234741|dwES	chr1	173865983	173866005	EIF3H|HepG2	22
chr1	173865676	173866676	+	CCAT1|hela|ENSG00000234741|dwES	chr1	173865863	173865883	TAF15|K562	20
chr1	173865676	173866676	+	CCAT1|hela|ENSG00000234741|dwES	chr1	173866635	173866697	HNRNPUL1|HepG2	41
chr1	173865676	173866676	+	CCAT1|hela|ENSG00000234741|dwES	chr1	173866664	173866694	LSM11|K562	12
chr1	173865676	173866676	+	CCAT1|hela|ENSG00000234741|dwES	chr1	173866602	173866608	XRN2|K562	6
chr1	173865676	173866676	+	CCAT1|hela|ENSG00000234741|dwES	chr1	173865965	173866028	FASTKD2|K562	63
chr1	173865676	173866676	+	CCAT1|hela|ENSG00000234741|dwES	chr1	173865631	173865681	SRSF1|HepG2	5
chr1	173865676	173866676	+	CCAT1|hela|ENSG00000234741|dwES	chr1	173866641	173866694	U2AF1|K562	35
chr1	173865676	173866676	+	CCAT1|hela|ENSG00000234741|dwES	chr1	173866082	173866110	TIA1|HepG2	28
chr1	173865676	173866676	+	CCAT1|hela|ENSG00000234741|dwES	chr1	173866315	173866333	MTPAP|K562	18
chr1	173865676	173866676	+	CCAT1|hela|ENSG00000234741|dwES	chr1	173865979	173866021	AUH|K562	42
chr1	173865676	173866676	+	CCAT1|hela|ENSG00000234741|dwES	chr1	173866176	173866185	YBX3|K562	9
chr1	173865676	173866676	+	CCAT1|hela|ENSG00000234741|dwES	chr1	173866298	173866322	AGO2|HEK293	24
chr1	173865676	173866676	+	CCAT1|hela|ENSG00000234741|dwES	chr1	173866298	173866322	LIN28A|H9	24
chr1	173865676	173866676	+	CCAT1|hela|ENSG00000234741|dwES	chr1	173865623	173865680	DDX24|K562	4
chr1	173865676	173866676	+	CCAT1|hela|ENSG00000234741|dwES	chr1	173866306	173866337	TRA2A|K562	31
chr1	173865676	173866676	+	CCAT1|hela|ENSG00000234741|dwES	chr1	173866536	173866565	DDX55|HepG2	29
chr1	173865676	173866676	+	CCAT1|hela|ENSG00000234741|dwES	chr1	173866672	173866725	SERBP1|K562	4
chr1	173865676	173866676	+	CCAT1|hela|ENSG00000234741|dwES	chr1	173865971	173866026	PPIL4|K562	55
chr1	173865676	173866676	+	CCAT1|hela|ENSG00000234741|dwES	chr1	173866176	173866214	SF3B1|K562	38
chr1	173865676	173866676	+	CCAT1|hela|ENSG00000234741|dwES	chr1	173865919	173865950	HNRNPM|K562	31
chr1	173865676	173866676	+	CCAT1|hela|ENSG00000234741|dwES	chr1	173866298	173866342	HNRNPF|HEK293T	44
chr1	173865676	173866676	+	CCAT1|hela|ENSG00000234741|dwES	chr1	173866537	173866559	YBX3|K562	22
chr1	173865676	173866676	+	CCAT1|hela|ENSG00000234741|dwES	chr1	173866473	173866514	RPS5|HepG2	41
chr1	173865676	173866676	+	CCAT1|hela|ENSG00000234741|dwES	chr1	173866008	173866011	UCHL5|HepG2	3
chr1	173865676	173866676	+	CCAT1|hela|ENSG00000234741|dwES	chr1	173866532	173866555	SRSF7|K562	23
chr1	173865676	173866676	+	CCAT1|hela|ENSG00000234741|dwES	chr1	173865835	173865928	EFTUD2|K562	93
chr1	173865676	173866676	+	CCAT1|hela|ENSG00000234741|dwES	chr1	173866194	173866203	PPIL4|K562	9
chr1	173865676	173866676	+	CCAT1|hela|ENSG00000234741|dwES	chr1	173866641	173866698	NKRF|HepG2	35
chr1	173865676	173866676	+	CCAT1|hela|ENSG00000234741|dwES	chr1	173866497	173866544	SUPV3L1|HepG2	47
chr1	173865676	173866676	+	CCAT1|hela|ENSG00000234741|dwES	chr1	173866647	173866666	ZNF622|K562	19
chr1	173865676	173866676	+	CCAT1|hela|ENSG00000234741|dwES	chr1	173866309	173866343	TROVE2|K562	34
chr1	173865676	173866676	+	CCAT1|hela|ENSG00000234741|dwES	chr1	173866298	173866322	TIA1|HeLa	24
chr1	173865676	173866676	+	CCAT1|hela|ENSG00000234741|dwES	chr1	173865970	173866026	SND1|K562	56
chr1	173865676	173866676	+	CCAT1|hela|ENSG00000234741|dwES	chr1	173865625	173865682	LIN28B|HepG2	6
chr1	173865676	173866676	+	CCAT1|hela|ENSG00000234741|dwES	chr1	173866533	173866542	SRSF7|K562	9
chr1	173865676	173866676	+	CCAT1|hela|ENSG00000234741|dwES	chr1	173866074	173866102	CSTF2|HeLa	28
chr1	173865676	173866676	+	CCAT1|hela|ENSG00000234741|dwES	chr1	173866639	173866645	TROVE2|K562	6
chr1	173865676	173866676	+	CCAT1|hela|ENSG00000234741|dwES	chr1	173866312	173866347	HNRNPK|HepG2	35
chr1	173865676	173866676	+	CCAT1|hela|ENSG00000234741|dwES	chr1	173865857	173865872	RBM15|K562	15
chr1	173865676	173866676	+	CCAT1|hela|ENSG00000234741|dwES	chr1	173866528	173866567	U2AF1|K562	39
chr1	173865676	173866676	+	CCAT1|hela|ENSG00000234741|dwES	chr1	173865993	173866024	SF3A3|HepG2	31
chr1	173865676	173866676	+	CCAT1|hela|ENSG00000234741|dwES	chr1	173865626	173865685	AUH|HepG2	9
chr1	173865676	173866676	+	CCAT1|hela|ENSG00000234741|dwES	chr1	173866531	173866561	GEMIN5|K562	30
chr1	173865676	173866676	+	CCAT1|hela|ENSG00000234741|dwES	chr1	173866305	173866353	TRA2A|K562	48
chr1	173865676	173866676	+	CCAT1|hela|ENSG00000234741|dwES	chr1	173865912	173865950	U2AF2|K562	38
chr1	173865676	173866676	+	CCAT1|hela|ENSG00000234741|dwES	chr1	173865967	173866023	RBM27|K562	56
chr1	173865676	173866676	+	CCAT1|hela|ENSG00000234741|dwES	chr1	173866620	173866680	U2AF2|K562	56
chr1	173865676	173866676	+	CCAT1|hela|ENSG00000234741|dwES	chr1	173865972	173866026	GTF2F1|HepG2	54
chr1	173865676	173866676	+	CCAT1|hela|ENSG00000234741|dwES	chr1	173865845	173866002	FUS|HEK293	157
chr1	173865676	173866676	+	CCAT1|hela|ENSG00000234741|dwES	chr1	173866675	173866702	SF3A3|HepG2	1
chr1	173865676	173866676	+	CCAT1|hela|ENSG00000234741|dwES	chr1	173865978	173866032	AKAP8L|K562	54
chr1	173865676	173866676	+	CCAT1|hela|ENSG00000234741|dwES	chr1	173866306	173866335	AGGF1|HepG2	29
chr1	173865676	173866676	+	CCAT1|hela|ENSG00000234741|dwES	chr1	173865866	173865883	DDX3X|K562	17
chr1	173865676	173866676	+	CCAT1|hela|ENSG00000234741|dwES	chr1	173865977	173866010	TRA2A|HepG2	33
chr1	173865676	173866676	+	CCAT1|hela|ENSG00000234741|dwES	chr1	173865966	173865981	RPS3|K562	15
chr1	173865676	173866676	+	CCAT1|hela|ENSG00000234741|dwES	chr1	173866003	173866010	DKC1|HepG2	7
chr1	173865676	173866676	+	CCAT1|hela|ENSG00000234741|dwES	chr1	173865861	173865902	U2AF2|HepG2	41
chr1	173865676	173866676	+	CCAT1|hela|ENSG00000234741|dwES	chr1	173866159	173866183	SF3B4|K562	24
chr1	173865676	173866676	+	CCAT1|hela|ENSG00000234741|dwES	chr1	173866644	173866700	LARP7|HepG2	32
chr1	173865676	173866676	+	CCAT1|hela|ENSG00000234741|dwES	chr1	173866037	173866051	KHSRP|K562	14
chr1	173865676	173866676	+	CCAT1|hela|ENSG00000234741|dwES	chr1	173865775	173865820	KHSRP|K562	45
chr1	173865676	173866676	+	CCAT1|hela|ENSG00000234741|dwES	chr1	173866308	173866345	HNRNPUL1|HepG2	37
chr1	173865676	173866676	+	CCAT1|hela|ENSG00000234741|dwES	chr1	173865995	173866000	NOL12|HepG2	5
chr1	173865676	173866676	+	CCAT1|hela|ENSG00000234741|dwES	chr1	173866634	173866696	UCHL5|K562	42
chr1	173865676	173866676	+	CCAT1|hela|ENSG00000234741|dwES	chr1	173866641	173866702	DGCR8|K562	35
chr1	173865676	173866676	+	CCAT1|hela|ENSG00000234741|dwES	chr1	173866635	173866704	HNRNPU|HepG2	41
chr1	173865676	173866676	+	CCAT1|hela|ENSG00000234741|dwES	chr1	173866124	173866213	EFTUD2|HepG2	89
chr1	173865676	173866676	+	CCAT1|hela|ENSG00000234741|dwES	chr1	173866555	173866565	IGF2BP2|K562	10
chr1	173865676	173866676	+	CCAT1|hela|ENSG00000234741|dwES	chr1	173866549	173866558	LIN28B|K562	9
chr1	173865676	173866676	+	CCAT1|hela|ENSG00000234741|dwES	chr1	173866635	173866685	HNRNPU|K562	41
chr1	173865676	173866676	+	CCAT1|hela|ENSG00000234741|dwES	chr1	173865925	173865933	SF3B4|K562	8
chr1	173865676	173866676	+	CCAT1|hela|ENSG00000234741|dwES	chr1	173865856	173865865	ZRANB2|K562	9
chr1	173865676	173866676	+	CCAT1|hela|ENSG00000234741|dwES	chr1	173866298	173866342	AGO2|HEK293	44
chr1	173865676	173866676	+	CCAT1|hela|ENSG00000234741|dwES	chr1	173866411	173866430	U2AF2|HepG2	19
chr1	173865676	173866676	+	CCAT1|hela|ENSG00000234741|dwES	chr1	173865866	173865872	SRSF7|HepG2	6
chr1	173865676	173866676	+	CCAT1|hela|ENSG00000234741|dwES	chr1	173865629	173865689	PTBP1|HepG2	13
chr1	173865676	173866676	+	CCAT1|hela|ENSG00000234741|dwES	chr1	173865870	173865893	NONO|K562	23
chr1	173865676	173866676	+	CCAT1|hela|ENSG00000234741|dwES	chr1	173866515	173866578	EFTUD2|K562	63
chr1	173865676	173866676	+	CCAT1|hela|ENSG00000234741|dwES	chr1	173866642	173866705	ILF3|HepG2	34
chr1	173865676	173866676	+	CCAT1|hela|ENSG00000234741|dwES	chr1	173866003	173866017	TIA1|K562	14
chr1	173865676	173866676	+	CCAT1|hela|ENSG00000234741|dwES	chr1	173865874	173865909	EIF3H|HepG2	35
chr1	173865676	173866676	+	CCAT1|hela|ENSG00000234741|dwES	chr1	173866310	173866331	ILF3|HepG2	21
chr1	173865676	173866676	+	CCAT1|hela|ENSG00000234741|dwES	chr1	173866306	173866348	AGGF1|K562	42
chr1	173865676	173866676	+	CCAT1|hela|ENSG00000234741|dwES	chr1	173866642	173866693	SRSF9|HepG2	34
chr1	173865676	173866676	+	CCAT1|hela|ENSG00000234741|dwES	chr1	173866633	173866662	CSTF2|HEK293	29
chr1	173865676	173866676	+	CCAT1|hela|ENSG00000234741|dwES	chr1	173866662	173866689	LIN28B|K562	14
chr1	173865676	173866676	+	CCAT1|hela|ENSG00000234741|dwES	chr1	173865845	173866002	CSTF2|HEK293	157
chr1	173865676	173866676	+	CCAT1|hela|ENSG00000234741|dwES	chr1	173866313	173866351	RPS3|HepG2	38
chr1	173865676	173866676	+	CCAT1|hela|ENSG00000234741|dwES	chr1	173866120	173866161	PRPF8|HepG2	41
chr1	173865676	173866676	+	CCAT1|hela|ENSG00000234741|dwES	chr1	173865859	173865896	SRSF1|HepG2	37
chr1	173865676	173866676	+	CCAT1|hela|ENSG00000234741|dwES	chr1	173866552	173866566	ILF3|K562	14
chr1	173865676	173866676	+	CCAT1|hela|ENSG00000234741|dwES	chr1	173866407	173866456	KHSRP|K562	49
chr1	173865676	173866676	+	CCAT1|hela|ENSG00000234741|dwES	chr1	173866308	173866362	LARP7|K562	54
chr1	173865676	173866676	+	CCAT1|hela|ENSG00000234741|dwES	chr1	173866311	173866334	SRSF9|HepG2	23
chr1	173865676	173866676	+	CCAT1|hela|ENSG00000234741|dwES	chr1	173865970	173866019	YWHAG|K562	49
chr1	173865676	173866676	+	CCAT1|hela|ENSG00000234741|dwES	chr1	173866652	173866682	PPIG|HepG2	24
chr1	173865676	173866676	+	CCAT1|hela|ENSG00000234741|dwES	chr1	173865623	173865679	RPS5|K562	3
chr1	173865676	173866676	+	CCAT1|hela|ENSG00000234741|dwES	chr1	173865859	173865887	GPKOW|K562	28
chr1	173865676	173866676	+	CCAT1|hela|ENSG00000234741|dwES	chr1	173865857	173865926	BUD13|K562	69
chr1	173865676	173866676	+	CCAT1|hela|ENSG00000234741|dwES	chr1	173865629	173865685	PTBP1|K562	9
chr1	173865676	173866676	+	CCAT1|hela|ENSG00000234741|dwES	chr1	173866638	173866678	SLTM|K562	38
chr1	173865676	173866676	+	CCAT1|hela|ENSG00000234741|dwES	chr1	173865855	173865897	TIA1|K562	42
chr1	173865676	173866676	+	CCAT1|hela|ENSG00000234741|dwES	chr1	173865858	173865864	UCHL5|HepG2	6
chr1	173865676	173866676	+	CCAT1|hela|ENSG00000234741|dwES	chr1	173866635	173866676	FAM120A|K562	41
chr1	173865676	173866676	+	CCAT1|hela|ENSG00000234741|dwES	chr1	173866000	173866027	NOL12|HepG2	27
chr1	173865676	173866676	+	CCAT1|hela|ENSG00000234741|dwES	chr1	173866302	173866361	HNRNPM|HepG2	59
chr1	173865676	173866676	+	CCAT1|hela|ENSG00000234741|dwES	chr1	173865845	173866022	TAF15|HEK293	177
chr1	173865676	173866676	+	CCAT1|hela|ENSG00000234741|dwES	chr1	173865864	173865882	BUD13|K562	18
chr1	173865676	173866676	+	CCAT1|hela|ENSG00000234741|dwES	chr1	173865855	173865901	XRN2|K562	46
chr1	173865676	173866676	+	CCAT1|hela|ENSG00000234741|dwES	chr1	173866536	173866578	CDC40|HepG2	42
chr1	173865676	173866676	+	CCAT1|hela|ENSG00000234741|dwES	chr1	173866647	173866700	XRN2|HepG2	29
chr1	173865676	173866676	+	CCAT1|hela|ENSG00000234741|dwES	chr1	173865640	173865679	NCBP2|K562	3
chr1	173865676	173866676	+	CCAT1|hela|ENSG00000234741|dwES	chr1	173865966	173866027	EXOSC5|K562	61
chr1	173865676	173866676	+	CCAT1|hela|ENSG00000234741|dwES	chr1	173866549	173866559	PPIG|HepG2	10
chr1	173865676	173866676	+	CCAT1|hela|ENSG00000234741|dwES	chr1	173866643	173866663	U2AF1|HepG2	20
chr1	173865676	173866676	+	CCAT1|hela|ENSG00000234741|dwES	chr1	173865632	173865678	LARP7|K562	2
chr1	173865676	173866676	+	CCAT1|hela|ENSG00000234741|dwES	chr1	173865845	173865982	AGO4|HEK293	137
chr1	173865676	173866676	+	CCAT1|hela|ENSG00000234741|dwES	chr1	173866554	173866567	DDX3X|K562	13
chr1	173865676	173866676	+	CCAT1|hela|ENSG00000234741|dwES	chr1	173865845	173866002	CPSF4|HEK293	157
chr1	173865676	173866676	+	CCAT1|hela|ENSG00000234741|dwES	chr1	173866634	173866691	SND1|HepG2	42
chr1	173865676	173866676	+	CCAT1|hela|ENSG00000234741|dwES	chr1	173865632	173865682	AGGF1|HepG2	6
chr1	173865676	173866676	+	CCAT1|hela|ENSG00000234741|dwES	chr1	173865974	173866022	UCHL5|HepG2	48
chr1	173865676	173866676	+	CCAT1|hela|ENSG00000234741|dwES	chr1	173865855	173865903	XRN2|K562	48
chr1	173865676	173866676	+	CCAT1|hela|ENSG00000234741|dwES	chr1	173866321	173866335	HLTF|K562	14
chr1	173865676	173866676	+	CCAT1|hela|ENSG00000234741|dwES	chr1	173865977	173866028	XRCC6|HepG2	51
chr1	173865676	173866676	+	CCAT1|hela|ENSG00000234741|dwES	chr1	173865991	173866016	SRSF7|K562	25
chr1	173865676	173866676	+	CCAT1|hela|ENSG00000234741|dwES	chr1	173866634	173866639	TROVE2|K562	5
chr1	173865676	173866676	+	CCAT1|hela|ENSG00000234741|dwES	chr1	173866662	173866681	TIA1|HepG2	14
chr1	173865676	173866676	+	CCAT1|hela|ENSG00000234741|dwES	chr1	173866580	173866607	SF3B4|HepG2	27
chr1	173865676	173866676	+	CCAT1|hela|ENSG00000234741|dwES	chr1	173866664	173866695	HNRNPUL1|K562	12
chr1	173865676	173866676	+	CCAT1|hela|ENSG00000234741|dwES	chr1	173866558	173866566	LSM11|K562	8
chr1	173865676	173866676	+	CCAT1|hela|ENSG00000234741|dwES	chr1	173866528	173866571	DDX55|K562	43
chr1	173865676	173866676	+	CCAT1|hela|ENSG00000234741|dwES	chr1	173866572	173866573	DDX55|K562	1
chr1	173865676	173866676	+	CCAT1|hela|ENSG00000234741|dwES	chr1	173865860	173865863	ZRANB2|K562	3
chr1	173865676	173866676	+	CCAT1|hela|ENSG00000234741|dwES	chr1	173865863	173865874	YBX3|K562	11
chr1	173865676	173866676	+	CCAT1|hela|ENSG00000234741|dwES	chr1	173865626	173865680	DDX3X|K562	4
chr1	173865676	173866676	+	CCAT1|hela|ENSG00000234741|dwES	chr1	173866548	173866567	UCHL5|K562	19
chr1	173865676	173866676	+	CCAT1|hela|ENSG00000234741|dwES	chr1	173865627	173865677	MTPAP|K562	1
chr1	173865676	173866676	+	CCAT1|hela|ENSG00000234741|dwES	chr1	173865856	173865864	UCHL5|HepG2	8
chr1	173865676	173866676	+	CCAT1|hela|ENSG00000234741|dwES	chr1	173866322	173866361	FASTKD2|HepG2	39
chr1	173865676	173866676	+	CCAT1|hela|ENSG00000234741|dwES	chr1	173866316	173866336	EXOSC5|K562	20
chr1	173865676	173866676	+	CCAT1|hela|ENSG00000234741|dwES	chr1	173865874	173865888	YBX3|K562	14
chr1	173865676	173866676	+	CCAT1|hela|ENSG00000234741|dwES	chr1	173865967	173865977	DDX24|K562	10
chr1	173865676	173866676	+	CCAT1|hela|ENSG00000234741|dwES	chr1	173866671	173866679	SUB1|HepG2	5
chr1	173865676	173866676	+	CCAT1|hela|ENSG00000234741|dwES	chr1	173866330	173866358	NOLC1|K562	28
chr1	173865676	173866676	+	CCAT1|hela|ENSG00000234741|dwES	chr1	173865881	173865893	FMR1|K562	12
chr1	173865676	173866676	+	CCAT1|hela|ENSG00000234741|dwES	chr1	173866310	173866358	EIF3D|HepG2	48
chr1	173865676	173866676	+	CCAT1|hela|ENSG00000234741|dwES	chr1	173866415	173866442	FBL|HEK293	27
chr1	173865676	173866676	+	CCAT1|hela|ENSG00000234741|dwES	chr1	173866635	173866701	RPS3|K562	41
chr1	173865676	173866676	+	CCAT1|hela|ENSG00000234741|dwES	chr1	173865894	173865903	BUD13|K562	9
chr1	173865676	173866676	+	CCAT1|hela|ENSG00000234741|dwES	chr1	173866635	173866682	FUBP3|HepG2	41
chr1	173865676	173866676	+	CCAT1|hela|ENSG00000234741|dwES	chr1	173865800	173865829	KHSRP|K562	29
chr1	173865676	173866676	+	CCAT1|hela|ENSG00000234741|dwES	chr1	173866430	173866458	PRPF8|K562	28
chr1	173865676	173866676	+	CCAT1|hela|ENSG00000234741|dwES	chr1	173865867	173865893	IGF2BP2|K562	26
chr1	173865676	173866676	+	CCAT1|hela|ENSG00000234741|dwES	chr1	173865624	173865680	SUGP2|HepG2	4
chr1	173865676	173866676	+	CCAT1|hela|ENSG00000234741|dwES	chr1	173865906	173865932	EFTUD2|K562	26
chr1	173865676	173866676	+	CCAT1|hela|ENSG00000234741|dwES	chr1	173865977	173866028	HNRNPU|K562	51
chr1	173865676	173866676	+	CCAT1|hela|ENSG00000234741|dwES	chr1	173866305	173866322	SMNDC1|K562	17
chr1	173865676	173866676	+	CCAT1|hela|ENSG00000234741|dwES	chr1	173866306	173866352	NKRF|HepG2	46
chr1	173865676	173866676	+	CCAT1|hela|ENSG00000234741|dwES	chr1	173866544	173866562	FAM120A|K562	18
chr1	173865676	173866676	+	CCAT1|hela|ENSG00000234741|dwES	chr1	173866635	173866662	DROSHA|K562	27
chr1	173865676	173866676	+	CCAT1|hela|ENSG00000234741|dwES	chr1	173866634	173866700	QKI|K562	42
chr1	173865676	173866676	+	CCAT1|hela|ENSG00000234741|dwES	chr1	173866631	173866712	RBM15|HepG2	45
chr1	173865676	173866676	+	CCAT1|hela|ENSG00000234741|dwES	chr1	173866298	173866342	HNRNPU|HEK293T	44
chr1	173865676	173866676	+	CCAT1|hela|ENSG00000234741|dwES	chr1	173865858	173865898	U2AF1|K562	40
chr1	173865676	173866676	+	CCAT1|hela|ENSG00000234741|dwES	chr1	173866305	173866342	SUPV3L1|HepG2	37
chr1	173865676	173866676	+	CCAT1|hela|ENSG00000234741|dwES	chr1	173866633	173866682	HNRNPF|HEK293T	43
chr1	173865676	173866676	+	CCAT1|hela|ENSG00000234741|dwES	chr1	173866652	173866670	NOLC1|K562	18
chr1	173865676	173866676	+	CCAT1|hela|ENSG00000234741|dwES	chr1	173865994	173865999	HNRNPA1|K562	5
chr1	173865676	173866676	+	CCAT1|hela|ENSG00000234741|dwES	chr1	173865756	173865800	KHSRP|K562	44
chr1	173865676	173866676	+	CCAT1|hela|ENSG00000234741|dwES	chr1	173865968	173866023	PPIL4|K562	55
chr1	173865676	173866676	+	CCAT1|hela|ENSG00000234741|dwES	chr1	173866500	173866531	PRPF8|K562	31
chr1	173865676	173866676	+	CCAT1|hela|ENSG00000234741|dwES	chr1	173866464	173866484	PRPF8|K562	20
chr1	173865676	173866676	+	CCAT1|hela|ENSG00000234741|dwES	chr1	173865862	173865881	SRSF7|K562	19
chr1	173865676	173866676	+	CCAT1|hela|ENSG00000234741|dwES	chr1	173866642	173866664	HNRNPUL1|K562	22
chr1	173865676	173866676	+	CCAT1|hela|ENSG00000234741|dwES	chr1	173866176	173866183	LIN28B|K562	7
chr1	173865676	173866676	+	CCAT1|hela|ENSG00000234741|dwES	chr1	173865987	173866026	FXR1|K562	39
chr1	173865676	173866676	+	CCAT1|hela|ENSG00000234741|dwES	chr1	173865986	173865994	SMNDC1|K562	8
chr1	173865676	173866676	+	CCAT1|hela|ENSG00000234741|dwES	chr1	173866307	173866366	NOLC1|HepG2	59
chr1	173865676	173866676	+	CCAT1|hela|ENSG00000234741|dwES	chr1	173865984	173866028	SRSF7|K562	44
chr1	173865676	173866676	+	CCAT1|hela|ENSG00000234741|dwES	chr1	173866307	173866364	DDX3X|HepG2	57
chr1	173865676	173866676	+	CCAT1|hela|ENSG00000234741|dwES	chr1	173865856	173865897	PPIG|HepG2	41
chr1	173865676	173866676	+	CCAT1|hela|ENSG00000234741|dwES	chr1	173866647	173866699	NOL12|HepG2	29
chr1	173865676	173866676	+	CCAT1|hela|ENSG00000234741|dwES	chr1	173865974	173865994	NOLC1|HepG2	20
chr1	173865676	173866676	+	CCAT1|hela|ENSG00000234741|dwES	chr1	173866549	173866566	METAP2|K562	17
chr1	173865676	173866676	+	CCAT1|hela|ENSG00000234741|dwES	chr1	173866638	173866688	CSTF2T|HepG2	38
chr1	173865676	173866676	+	CCAT1|hela|ENSG00000234741|dwES	chr1	173866625	173866662	LIN28B|K562	37
chr1	173865676	173866676	+	CCAT1|hela|ENSG00000234741|dwES	chr1	173866298	173866342	PTBP1PTBP2|HeLa	44
chr1	173865676	173866676	+	CCAT1|hela|ENSG00000234741|dwES	chr1	173865966	173866022	PUM2|K562	56
chr1	173865676	173866676	+	CCAT1|hela|ENSG00000234741|dwES	chr1	173865858	173865886	DGCR8|K562	28
chr1	173865676	173866676	+	CCAT1|hela|ENSG00000234741|dwES	chr1	173866640	173866712	AKAP8L|K562	36
chr1	173865676	173866676	+	CCAT1|hela|ENSG00000234741|dwES	chr1	173865845	173866002	HNRNPF|HEK293T	157
chr1	173865676	173866676	+	CCAT1|hela|ENSG00000234741|dwES	chr1	173866119	173866205	PRPF8|K562	86
chr1	173865676	173866676	+	CCAT1|hela|ENSG00000234741|dwES	chr1	173866635	173866665	XRCC6|HepG2	30
chr1	173865676	173866676	+	CCAT1|hela|ENSG00000234741|dwES	chr1	173866175	173866205	PUS1|K562	30
chr1	173865676	173866676	+	CCAT1|hela|ENSG00000234741|dwES	chr1	173865972	173866027	NOL12|HepG2	55
chr1	173865676	173866676	+	CCAT1|hela|ENSG00000234741|dwES	chr1	173866527	173866552	DDX6|K562	25
chr1	173865676	173866676	+	CCAT1|hela|ENSG00000234741|dwES	chr1	173865987	173866020	GRWD1|HepG2	33
chr1	173865676	173866676	+	CCAT1|hela|ENSG00000234741|dwES	chr1	173865985	173866018	SF3A3|HepG2	33
chr1	173865676	173866676	+	CCAT1|hela|ENSG00000234741|dwES	chr1	173865633	173865697	U2AF2|HepG2	21
chr1	173865676	173866676	+	CCAT1|hela|ENSG00000234741|dwES	chr1	173866298	173866362	AGO2|HeLa	64
chr1	173865676	173866676	+	CCAT1|hela|ENSG00000234741|dwES	chr1	173865982	173866025	U2AF2|HepG2	43
chr1	173865676	173866676	+	CCAT1|hela|ENSG00000234741|dwES	chr1	173866307	173866350	GRSF1|HepG2	43
chr1	173865676	173866676	+	CCAT1|hela|ENSG00000234741|dwES	chr1	173866189	173866199	GPKOW|K562	10
chr1	173865676	173866676	+	CCAT1|hela|ENSG00000234741|dwES	chr1	173866663	173866687	LARP7|K562	13
chr1	173865676	173866676	+	CCAT1|hela|ENSG00000234741|dwES	chr1	173865917	173865948	SF3B4|HepG2	31
chr1	173865676	173866676	+	CCAT1|hela|ENSG00000234741|dwES	chr1	173865856	173865858	SLTM|K562	2
chr1	173865676	173866676	+	CCAT1|hela|ENSG00000234741|dwES	chr1	173866484	173866538	PRPF8|K562	54
chr1	173865676	173866676	+	CCAT1|hela|ENSG00000234741|dwES	chr1	173865920	173865939	SLTM|K562	19
chr1	173865676	173866676	+	CCAT1|hela|ENSG00000234741|dwES	chr1	173866528	173866548	UCHL5|K562	20
chr1	173865676	173866676	+	CCAT1|hela|ENSG00000234741|dwES	chr1	173865845	173866002	HNRNPA1|HEK293T	157
chr1	173865676	173866676	+	CCAT1|hela|ENSG00000234741|dwES	chr1	173866552	173866567	DDX6|K562	15
chr1	173865676	173866676	+	CCAT1|hela|ENSG00000234741|dwES	chr1	173866176	173866186	METAP2|K562	10
chr1	173865676	173866676	+	CCAT1|hela|ENSG00000234741|dwES	chr1	173865625	173865681	NSUN2|K562	5
chr1	173865676	173866676	+	CCAT1|hela|ENSG00000234741|dwES	chr1	173866639	173866695	GTF2F1|HepG2	37
chr1	173865676	173866676	+	CCAT1|hela|ENSG00000234741|dwES	chr1	173865623	173865677	LARP4|K562	1
chr1	173865676	173866676	+	CCAT1|hela|ENSG00000234741|dwES	chr1	173866634	173866642	HNRNPUL1|K562	8
chr1	173865676	173866676	+	CCAT1|hela|ENSG00000234741|dwES	chr1	173866515	173866575	U2AF2|K562	60
chr1	173865676	173866676	+	CCAT1|hela|ENSG00000234741|dwES	chr1	173865973	173866010	DDX6|HepG2	37
chr1	173865676	173866676	+	CCAT1|hela|ENSG00000234741|dwES	chr1	173866305	173866338	GNL3|K562	33
chr1	173865676	173866676	+	CCAT1|hela|ENSG00000234741|dwES	chr1	173866642	173866698	ILF3|HepG2	34
chr1	173865676	173866676	+	CCAT1|hela|ENSG00000234741|dwES	chr1	173866634	173866700	SND1|K562	42
chr1	173865676	173866676	+	CCAT1|hela|ENSG00000234741|dwES	chr1	173866337	173866359	SBDS|K562	22
chr1	173865676	173866676	+	CCAT1|hela|ENSG00000234741|dwES	chr1	173865624	173865678	SFPQ|HepG2	2
chr1	173865676	173866676	+	CCAT1|hela|ENSG00000234741|dwES	chr1	173865988	173866006	RBM22|HepG2	18
chr1	173865676	173866676	+	CCAT1|hela|ENSG00000234741|dwES	chr1	173865623	173865684	TRA2A|K562	8
chr1	173865676	173866676	+	CCAT1|hela|ENSG00000234741|dwES	chr1	173865970	173866011	IGF2BP2|K562	41
chr1	173865676	173866676	+	CCAT1|hela|ENSG00000234741|dwES	chr1	173865864	173865893	UCHL5|HepG2	29
chr1	173865676	173866676	+	CCAT1|hela|ENSG00000234741|dwES	chr1	173866634	173866695	QKI|K562	42
chr1	173865676	173866676	+	CCAT1|hela|ENSG00000234741|dwES	chr1	173866641	173866694	QKI|HepG2	35
chr1	173865676	173866676	+	CCAT1|hela|ENSG00000234741|dwES	chr1	173866645	173866713	NOLC1|HepG2	31
chr1	173865676	173866676	+	CCAT1|hela|ENSG00000234741|dwES	chr1	173866594	173866647	PRPF8|HepG2	53
chr1	173865676	173866676	+	CCAT1|hela|ENSG00000234741|dwES	chr1	173865974	173866021	SND1|HepG2	47
chr1	173865676	173866676	+	CCAT1|hela|ENSG00000234741|dwES	chr1	173866653	173866699	KHSRP|K562	23
chr1	173865676	173866676	+	CCAT1|hela|ENSG00000234741|dwES	chr1	173866310	173866340	IGF2BP2|K562	30
chr1	173865676	173866676	+	CCAT1|hela|ENSG00000234741|dwES	chr1	173865851	173865929	BUD13|HepG2	78
chr1	173865676	173866676	+	CCAT1|hela|ENSG00000234741|dwES	chr1	173865861	173865905	SF3B4|K562	44
chr1	173865676	173866676	+	CCAT1|hela|ENSG00000234741|dwES	chr1	173865642	173865718	KHSRP|K562	42
chr1	173865676	173866676	+	CCAT1|hela|ENSG00000234741|dwES	chr1	173865916	173865938	AGGF1|HepG2	22
chr1	173865676	173866676	+	CCAT1|hela|ENSG00000234741|dwES	chr1	173865999	173866022	RBM15|HepG2	23
chr1	173865676	173866676	+	CCAT1|hela|ENSG00000234741|dwES	chr1	173866633	173866675	SF3A3|HepG2	42
chr1	173865676	173866676	+	CCAT1|hela|ENSG00000234741|dwES	chr1	173866305	173866318	RBFOX2|K562	13
chr1	173865676	173866676	+	CCAT1|hela|ENSG00000234741|dwES	chr1	173865861	173865883	DDX42|K562	22
chr1	173865676	173866676	+	CCAT1|hela|ENSG00000234741|dwES	chr1	173866322	173866326	BUD13|HepG2	4
chr1	173865676	173866676	+	CCAT1|hela|ENSG00000234741|dwES	chr1	173866534	173866576	CDC40|HepG2	42
chr1	173865676	173866676	+	CCAT1|hela|ENSG00000234741|dwES	chr1	173866100	173866106	DHX30|K562	6
chr1	173865676	173866676	+	CCAT1|hela|ENSG00000234741|dwES	chr1	173865631	173865680	QKI|K562	4
chr1	173865676	173866676	+	CCAT1|hela|ENSG00000234741|dwES	chr1	173866019	173866027	TROVE2|HepG2	8
chr1	173865676	173866676	+	CCAT1|hela|ENSG00000234741|dwES	chr1	173865969	173865974	NOLC1|HepG2	5
chr1	173865676	173866676	+	CCAT1|hela|ENSG00000234741|dwES	chr1	173865974	173866015	AUH|HepG2	41
chr1	173865676	173866676	+	CCAT1|hela|ENSG00000234741|dwES	chr1	173865982	173866022	EIF3H|HepG2	40
chr1	173865676	173866676	+	CCAT1|hela|ENSG00000234741|dwES	chr1	173865628	173865683	DROSHA|K562	7
chr1	173865676	173866676	+	CCAT1|hela|ENSG00000234741|dwES	chr1	173866635	173866705	GEMIN5|K562	41
chr1	173865676	173866676	+	CCAT1|hela|ENSG00000234741|dwES	chr1	173866634	173866694	LIN28B|HepG2	42
chr1	173865676	173866676	+	CCAT1|hela|ENSG00000234741|dwES	chr1	173865973	173865983	SMNDC1|K562	10
chr1	173865676	173866676	+	CCAT1|hela|ENSG00000234741|dwES	chr1	173866559	173866564	YBX3|K562	5
chr1	173865676	173866676	+	CCAT1|hela|ENSG00000234741|dwES	chr1	173866521	173866562	UCHL5|HepG2	41
chr1	173865676	173866676	+	CCAT1|hela|ENSG00000234741|dwES	chr1	173865624	173865686	DDX24|K562	10
chr1	173865676	173866676	+	CCAT1|hela|ENSG00000234741|dwES	chr1	173865987	173866001	EIF3D|HepG2	14
chr1	173865676	173866676	+	CCAT1|hela|ENSG00000234741|dwES	chr1	173866638	173866698	HNRNPK|HepG2	38
chr1	173865676	173866676	+	CCAT1|hela|ENSG00000234741|dwES	chr1	173866321	173866348	AUH|HepG2	27
chr1	173865676	173866676	+	CCAT1|hela|ENSG00000234741|dwES	chr1	173866041	173866062	CSTF2|HEK293	21
chr1	173865676	173866676	+	CCAT1|hela|ENSG00000234741|dwES	chr1	173866634	173866695	UCHL5|K562	42
chr1	173865676	173866676	+	CCAT1|hela|ENSG00000234741|dwES	chr1	173866306	173866348	PCBP2|HepG2	42
chr1	173865676	173866676	+	CCAT1|hela|ENSG00000234741|dwES	chr1	173866179	173866183	DDX24|K562	4
chr1	173865676	173866676	+	CCAT1|hela|ENSG00000234741|dwES	chr1	173866634	173866663	PUM2|K562	29
chr1	173865676	173866676	+	CCAT1|hela|ENSG00000234741|dwES	chr1	173865856	173865862	PPIG|HepG2	6
chr1	173865676	173866676	+	CCAT1|hela|ENSG00000234741|dwES	chr1	173866410	173866464	PRPF8|K562	54
chr1	173865676	173866676	+	CCAT1|hela|ENSG00000234741|dwES	chr1	173866645	173866692	TAF15|K562	31
chr1	173865676	173866676	+	CCAT1|hela|ENSG00000234741|dwES	chr1	173866635	173866700	EWSR1|K562	41
chr1	173865676	173866676	+	CCAT1|hela|ENSG00000234741|dwES	chr1	173866635	173866662	UCHL5|HepG2	27
chr1	173865676	173866676	+	CCAT1|hela|ENSG00000234741|dwES	chr1	173865784	173865842	CSTF2|HeLa	58
chr1	173865676	173866676	+	CCAT1|hela|ENSG00000234741|dwES	chr1	173866305	173866341	DDX3X|K562	36
chr1	173865676	173866676	+	CCAT1|hela|ENSG00000234741|dwES	chr1	173866308	173866339	LARP4|K562	31
chr1	173865676	173866676	+	CCAT1|hela|ENSG00000234741|dwES	chr1	173865967	173866009	PUM2|K562	42
chr1	173865676	173866676	+	CCAT1|hela|ENSG00000234741|dwES	chr1	173865628	173865681	GTF2F1|HepG2	5
chr1	173865676	173866676	+	CCAT1|hela|ENSG00000234741|dwES	chr1	173866640	173866700	U2AF2|HepG2	36
chr1	173865676	173866676	+	CCAT1|hela|ENSG00000234741|dwES	chr1	173866653	173866694	IGF2BP3|HepG2	23
chr1	173865676	173866676	+	CCAT1|hela|ENSG00000234741|dwES	chr1	173865869	173865893	U2AF1|HepG2	24
chr1	173865676	173866676	+	CCAT1|hela|ENSG00000234741|dwES	chr1	173866633	173866682	FIP1L1|HEK293	43
chr1	173865676	173866676	+	CCAT1|hela|ENSG00000234741|dwES	chr1	173865631	173865685	POLR2G|HepG2	9
chr1	173865676	173866676	+	CCAT1|hela|ENSG00000234741|dwES	chr1	173866346	173866359	KHSRP|K562	13
chr1	173865676	173866676	+	CCAT1|hela|ENSG00000234741|dwES	chr1	173865970	173865988	SF3A3|HepG2	18
chr1	173865676	173866676	+	CCAT1|hela|ENSG00000234741|dwES	chr1	173865624	173865678	RPS5|K562	2
chr1	173865676	173866676	+	CCAT1|hela|ENSG00000234741|dwES	chr1	173865623	173865677	HNRNPUL1|K562	1
chr1	173865676	173866676	+	CCAT1|hela|ENSG00000234741|dwES	chr1	173865973	173866018	SND1|K562	45
chr1	173865676	173866676	+	CCAT1|hela|ENSG00000234741|dwES	chr1	173865856	173865894	ZNF622|K562	38
chr1	173865676	173866676	+	CCAT1|hela|ENSG00000234741|dwES	chr1	173866644	173866706	HNRNPL|K562	32
chr1	173865676	173866676	+	CCAT1|hela|ENSG00000234741|dwES	chr1	173866635	173866713	DROSHA|K562	41
chr1	173865676	173866676	+	CCAT1|hela|ENSG00000234741|dwES	chr1	173865624	173865686	LSM11|HepG2	10
chr1	173865676	173866676	+	CCAT1|hela|ENSG00000234741|dwES	chr1	173866633	173866702	DGCR8|HEK293T	43
chr1	173865676	173866676	+	CCAT1|hela|ENSG00000234741|dwES	chr1	173865964	173866029	LARP7|HepG2	65
chr1	173865676	173866676	+	CCAT1|hela|ENSG00000234741|dwES	chr1	173865856	173865897	U2AF1|HepG2	41
chr1	173865676	173866676	+	CCAT1|hela|ENSG00000234741|dwES	chr1	173865968	173865976	LARP4|K562	8
chr1	173865676	173866676	+	CCAT1|hela|ENSG00000234741|dwES	chr1	173865974	173866025	ILF3|K562	51
chr1	173865676	173866676	+	CCAT1|hela|ENSG00000234741|dwES	chr1	173865979	173866028	HNRNPK|HepG2	49
chr1	173865676	173866676	+	CCAT1|hela|ENSG00000234741|dwES	chr1	173865965	173866026	RPS5|K562	61
chr1	173865676	173866676	+	CCAT1|hela|ENSG00000234741|dwES	chr1	173866634	173866693	DDX3X|K562	42
chr1	173865676	173866676	+	CCAT1|hela|ENSG00000234741|dwES	chr1	173866530	173866541	DDX24|K562	11
chr1	173865676	173866676	+	CCAT1|hela|ENSG00000234741|dwES	chr1	173866082	173866119	TIA1|HepG2	37
chr1	173865676	173866676	+	CCAT1|hela|ENSG00000234741|dwES	chr1	173866648	173866668	EFTUD2|HepG2	20
chr1	173865676	173866676	+	CCAT1|hela|ENSG00000234741|dwES	chr1	173866201	173866206	YBX3|K562	5
chr1	173865676	173866676	+	CCAT1|hela|ENSG00000234741|dwES	chr1	173866633	173866701	PPIL4|K562	43
chr1	173865676	173866676	+	CCAT1|hela|ENSG00000234741|dwES	chr1	173866668	173866696	EFTUD2|HepG2	8
chr1	173865676	173866676	+	CCAT1|hela|ENSG00000234741|dwES	chr1	173865971	173866022	ILF3|K562	51
chr1	173865676	173866676	+	CCAT1|hela|ENSG00000234741|dwES	chr1	173866641	173866684	HNRNPM|HepG2	35
chr1	173865676	173866676	+	CCAT1|hela|ENSG00000234741|dwES	chr1	173866321	173866328	HNRNPK|K562	7
chr1	173865676	173866676	+	CCAT1|hela|ENSG00000234741|dwES	chr1	173865865	173865890	UCHL5|K562	25
chr1	173865676	173866676	+	CCAT1|hela|ENSG00000234741|dwES	chr1	173866633	173866690	RBM27|K562	43
chr1	173865676	173866676	+	CCAT1|hela|ENSG00000234741|dwES	chr1	173865986	173866025	RBM22|HepG2	39
chr1	173865676	173866676	+	CCAT1|hela|ENSG00000234741|dwES	chr1	173865773	173865797	TARDBP|K562	24
chr1	173865676	173866676	+	CCAT1|hela|ENSG00000234741|dwES	chr1	173865639	173865683	U2AF1|HepG2	7
chr1	173865676	173866676	+	CCAT1|hela|ENSG00000234741|dwES	chr1	173865982	173866004	CSTF2T|K562	22
chr1	173865676	173866676	+	CCAT1|hela|ENSG00000234741|dwES	chr1	173866663	173866673	PTBP1|K562	10
chr1	173865676	173866676	+	CCAT1|hela|ENSG00000234741|dwES	chr1	173865966	173866026	FASTKD2|K562	60
chr1	173865676	173866676	+	CCAT1|hela|ENSG00000234741|dwES	chr1	173865856	173865893	ZNF622|K562	37
chr1	173865676	173866676	+	CCAT1|hela|ENSG00000234741|dwES	chr1	173866134	173866159	SF3B4|K562	25
chr1	173865676	173866676	+	CCAT1|hela|ENSG00000234741|dwES	chr1	173866418	173866438	U2AF2|K562	20
chr1	173865676	173866676	+	CCAT1|hela|ENSG00000234741|dwES	chr1	173866637	173866708	DHX30|HepG2	39
chr1	173865676	173866676	+	CCAT1|hela|ENSG00000234741|dwES	chr1	173865856	173865859	IGF2BP1|K562	3
chr1	173865676	173866676	+	CCAT1|hela|ENSG00000234741|dwES	chr1	173865967	173866019	UCHL5|K562	52
chr1	173865676	173866676	+	CCAT1|hela|ENSG00000234741|dwES	chr1	173866633	173866682	TARDBP|SH-SY5Y	43
chr1	173865676	173866676	+	CCAT1|hela|ENSG00000234741|dwES	chr1	173866633	173866702	NOP58|HEK293	43
chr1	173865676	173866676	+	CCAT1|hela|ENSG00000234741|dwES	chr1	173865690	173865743	TARDBP|K562	53
chr1	173865676	173866676	+	CCAT1|hela|ENSG00000234741|dwES	chr1	173866643	173866691	GTF2F1|K562	33
chr1	173865676	173866676	+	CCAT1|hela|ENSG00000234741|dwES	chr1	173865860	173865890	METAP2|K562	30
chr1	173865676	173866676	+	CCAT1|hela|ENSG00000234741|dwES	chr1	173865996	173866027	NOLC1|HepG2	31
chr1	173865676	173866676	+	CCAT1|hela|ENSG00000234741|dwES	chr1	173866140	173866152	SUPV3L1|HepG2	12
chr1	173865676	173866676	+	CCAT1|hela|ENSG00000234741|dwES	chr1	173866316	173866332	SRSF7|K562	16
chr1	173865676	173866676	+	CCAT1|hela|ENSG00000234741|dwES	chr1	173865855	173865867	DDX55|K562	12
chr1	173865676	173866676	+	CCAT1|hela|ENSG00000234741|dwES	chr1	173866531	173866552	ZNF622|K562	21
chr1	173865676	173866676	+	CCAT1|hela|ENSG00000234741|dwES	chr1	173866664	173866696	TROVE2|K562	12
chr1	173865676	173866676	+	CCAT1|hela|ENSG00000234741|dwES	chr1	173866179	173866180	UCHL5|K562	1
chr1	173865676	173866676	+	CCAT1|hela|ENSG00000234741|dwES	chr1	173866527	173866549	PPIG|HepG2	22
chr1	173865676	173866676	+	CCAT1|hela|ENSG00000234741|dwES	chr1	173866332	173866339	PTBP1|K562	7
chr1	173865676	173866676	+	CCAT1|hela|ENSG00000234741|dwES	chr1	173865965	173865971	TROVE2|HepG2	6
chr1	173865676	173866676	+	CCAT1|hela|ENSG00000234741|dwES	chr1	173866311	173866348	NONO|K562	37
chr1	173865676	173866676	+	CCAT1|hela|ENSG00000234741|dwES	chr1	173866545	173866567	TAF15|K562	22
chr1	173865676	173866676	+	CCAT1|hela|ENSG00000234741|dwES	chr1	173866545	173866566	CPSF6|K562	21
chr1	173865676	173866676	+	CCAT1|hela|ENSG00000234741|dwES	chr1	173866528	173866565	GRWD1|HepG2	37
chr1	173865676	173866676	+	CCAT1|hela|ENSG00000234741|dwES	chr1	173865845	173866002	HNRNPU|HEK293T	157
chr1	173865676	173866676	+	CCAT1|hela|ENSG00000234741|dwES	chr1	173866637	173866669	HLTF|K562	32
chr1	173865676	173866676	+	CCAT1|hela|ENSG00000234741|dwES	chr1	173866075	173866124	TIA1|K562	49
chr1	173865676	173866676	+	CCAT1|hela|ENSG00000234741|dwES	chr1	173866649	173866693	HNRNPL|HepG2	27
chr1	173865676	173866676	+	CCAT1|hela|ENSG00000234741|dwES	chr1	173865627	173865678	MTPAP|K562	2
chr1	173865676	173866676	+	CCAT1|hela|ENSG00000234741|dwES	chr1	173866339	173866366	SMNDC1|K562	27
chr1	173865676	173866676	+	CCAT1|hela|ENSG00000234741|dwES	chr1	173866646	173866693	DDX6|K562	30
chr1	173865676	173866676	+	CCAT1|hela|ENSG00000234741|dwES	chr1	173865845	173866002	NUDT21|HEK293	157
chr1	173865676	173866676	+	CCAT1|hela|ENSG00000234741|dwES	chr1	173866537	173866560	SUB1|HepG2	23
chr1	173865676	173866676	+	CCAT1|hela|ENSG00000234741|dwES	chr1	173865858	173865862	YBX3|K562	4
chr1	173865676	173866676	+	CCAT1|hela|ENSG00000234741|dwES	chr1	173865967	173865969	NOLC1|HepG2	2
chr1	173865676	173866676	+	CCAT1|hela|ENSG00000234741|dwES	chr1	173866633	173866702	FBL|HEK293	43
chr1	173865676	173866676	+	CCAT1|hela|ENSG00000234741|dwES	chr1	173866641	173866698	LIN28B|HepG2	35
chr1	173865676	173866676	+	CCAT1|hela|ENSG00000234741|dwES	chr1	173865990	173866021	LARP4|HepG2	31
chr1	173865676	173866676	+	CCAT1|hela|ENSG00000234741|dwES	chr1	173865966	173866001	RBM22|K562	35
chr1	173865676	173866676	+	CCAT1|hela|ENSG00000234741|dwES	chr1	173865871	173865904	SF3B4|HepG2	33
chr1	173865676	173866676	+	CCAT1|hela|ENSG00000234741|dwES	chr1	173866196	173866205	ZNF622|K562	9
chr1	173865676	173866676	+	CCAT1|hela|ENSG00000234741|dwES	chr1	173866520	173866557	RBM15|K562	37
chr1	173865676	173866676	+	CCAT1|hela|ENSG00000234741|dwES	chr1	173865721	173865747	KHSRP|K562	26
chr1	173865676	173866676	+	CCAT1|hela|ENSG00000234741|dwES	chr1	173866641	173866713	TBRG4|K562	35
chr1	173865676	173866676	+	CCAT1|hela|ENSG00000234741|dwES	chr1	173865891	173865895	YBX3|K562	4
chr1	173865676	173866676	+	CCAT1|hela|ENSG00000234741|dwES	chr1	173866530	173866562	FAM120A|K562	32
chr1	173865676	173866676	+	CCAT1|hela|ENSG00000234741|dwES	chr1	173866643	173866690	UPF1|K562	33
chr1	173865676	173866676	+	CCAT1|hela|ENSG00000234741|dwES	chr1	173866668	173866714	DKC1|HepG2	8
chr1	173865676	173866676	+	CCAT1|hela|ENSG00000234741|dwES	chr1	173865971	173865989	RBFOX2|K562	18
chr1	173865676	173866676	+	CCAT1|hela|ENSG00000234741|dwES	chr1	173865967	173866003	DKC1|HepG2	36
chr1	173865676	173866676	+	CCAT1|hela|ENSG00000234741|dwES	chr1	173865994	173866025	DDX6|HepG2	31
chr1	173865676	173866676	+	CCAT1|hela|ENSG00000234741|dwES	chr1	173866306	173866348	LARP7|K562	42
chr1	173865676	173866676	+	CCAT1|hela|ENSG00000234741|dwES	chr1	173865973	173866021	TNRC6A|K562	48
chr1	173865676	173866676	+	CCAT1|hela|ENSG00000234741|dwES	chr1	173866637	173866690	AARS|K562	39
chr1	173865676	173866676	+	CCAT1|hela|ENSG00000234741|dwES	chr1	173866298	173866322	CPSF6|HEK293	24
chr1	173865676	173866676	+	CCAT1|hela|ENSG00000234741|dwES	chr1	173865617	173865682	RBFOX2|HepG2	6
chr1	173865676	173866676	+	CCAT1|hela|ENSG00000234741|dwES	chr1	173866186	173866206	METAP2|K562	20
chr1	173865676	173866676	+	CCAT1|hela|ENSG00000234741|dwES	chr1	173865882	173865894	CSTF2T|K562	12
chr1	173865676	173866676	+	CCAT1|hela|ENSG00000234741|dwES	chr1	173865965	173865991	YWHAG|K562	26
chr1	173865676	173866676	+	CCAT1|hela|ENSG00000234741|dwES	chr1	173865845	173866022	FMR1|HEK293	177
chr1	173865676	173866676	+	CCAT1|hela|ENSG00000234741|dwES	chr1	173866648	173866687	DDX6|K562	28
chr1	173865676	173866676	+	CCAT1|hela|ENSG00000234741|dwES	chr1	173866321	173866346	XRCC6|K562	25
chr1	173865676	173866676	+	CCAT1|hela|ENSG00000234741|dwES	chr1	173866642	173866698	EIF3D|HepG2	34
chr1	173865676	173866676	+	CCAT1|hela|ENSG00000234741|dwES	chr1	173866062	173866075	TIA1|K562	13
chr1	173865676	173866676	+	CCAT1|hela|ENSG00000234741|dwES	chr1	173866647	173866673	PRPF8|HepG2	26
chr1	173865676	173866676	+	CCAT1|hela|ENSG00000234741|dwES	chr1	173866636	173866698	SUGP2|HepG2	40
chr1	173865676	173866676	+	CCAT1|hela|ENSG00000234741|dwES	chr1	173865976	173866024	FXR1|K562	48
chr1	173865676	173866676	+	CCAT1|hela|ENSG00000234741|dwES	chr1	173865627	173865686	PTBP1|HepG2	10
chr1	173865676	173866676	+	CCAT1|hela|ENSG00000234741|dwES	chr1	173865969	173866026	AGGF1|HepG2	57
chr1	173865676	173866676	+	CCAT1|hela|ENSG00000234741|dwES	chr1	173865860	173865878	TBRG4|K562	18
chr1	173865676	173866676	+	CCAT1|hela|ENSG00000234741|dwES	chr1	173866634	173866699	RBM5|HepG2	42
chr1	173865676	173866676	+	CCAT1|hela|ENSG00000234741|dwES	chr1	173866641	173866703	RPS11|K562	35
chr1	173865676	173866676	+	CCAT1|hela|ENSG00000234741|dwES	chr1	173866318	173866334	DGCR8|HepG2	16
chr1	173865676	173866676	+	CCAT1|hela|ENSG00000234741|dwES	chr1	173866644	173866665	BUD13|K562	21
chr1	173865676	173866676	+	CCAT1|hela|ENSG00000234741|dwES	chr1	173866308	173866346	RPS3|K562	38
chr1	173865676	173866676	+	CCAT1|hela|ENSG00000234741|dwES	chr1	173866651	173866699	PRPF8|HepG2	25
chr1	173865676	173866676	+	CCAT1|hela|ENSG00000234741|dwES	chr1	173866320	173866342	RBM15|HepG2	22
chr1	173865676	173866676	+	CCAT1|hela|ENSG00000234741|dwES	chr1	173865625	173865682	XRCC6|HepG2	6
chr1	173865676	173866676	+	CCAT1|hela|ENSG00000234741|dwES	chr1	173865845	173866002	LIN28A|HEK293	157
chr1	173865676	173866676	+	CCAT1|hela|ENSG00000234741|dwES	chr1	173866305	173866337	TROVE2|HepG2	32
chr1	173865676	173866676	+	CCAT1|hela|ENSG00000234741|dwES	chr1	173865984	173866032	IGF2BP1|HepG2	48
chr1	173865676	173866676	+	CCAT1|hela|ENSG00000234741|dwES	chr1	173865969	173866004	XRN2|HepG2	35
chr1	173865676	173866676	+	CCAT1|hela|ENSG00000234741|dwES	chr1	173866305	173866335	ZRANB2|K562	30
chr1	173865676	173866676	+	CCAT1|hela|ENSG00000234741|dwES	chr1	173866673	173866698	PTBP1|K562	3
chr1	173865676	173866676	+	CCAT1|hela|ENSG00000234741|dwES	chr1	173866519	173866575	DHX30|K562	56
chr1	173865676	173866676	+	CCAT1|hela|ENSG00000234741|dwES	chr1	173866641	173866700	UCHL5|HepG2	35
chr1	173865676	173866676	+	CCAT1|hela|ENSG00000234741|dwES	chr1	173865987	173866024	EWSR1|K562	37
chr1	173865676	173866676	+	CCAT1|hela|ENSG00000234741|dwES	chr1	173866669	173866698	SMNDC1|K562	7
chr1	173865676	173866676	+	CCAT1|hela|ENSG00000234741|dwES	chr1	173866633	173866699	AUH|K562	43
chr1	173865676	173866676	+	CCAT1|hela|ENSG00000234741|dwES	chr1	173866607	173866646	SRSF1|K562	39
chr1	173865676	173866676	+	CCAT1|hela|ENSG00000234741|dwES	chr1	173866641	173866696	NCBP2|K562	35
chr1	173865676	173866676	+	CCAT1|hela|ENSG00000234741|dwES	chr1	173866325	173866333	U2AF1|K562	8
chr1	173865676	173866676	+	CCAT1|hela|ENSG00000234741|dwES	chr1	173865966	173866027	RBM5|HepG2	61
chr1	173865676	173866676	+	CCAT1|hela|ENSG00000234741|dwES	chr1	173865625	173865677	ILF3|HepG2	1
chr1	173865676	173866676	+	CCAT1|hela|ENSG00000234741|dwES	chr1	173866651	173866688	HNRNPC|HepG2	25
chr1	173865676	173866676	+	CCAT1|hela|ENSG00000234741|dwES	chr1	173866304	173866338	SMNDC1|K562	34
chr1	173865676	173866676	+	CCAT1|hela|ENSG00000234741|dwES	chr1	173866646	173866708	RPS5|HepG2	30
chr1	173865676	173866676	+	CCAT1|hela|ENSG00000234741|dwES	chr1	173865845	173865982	NOP56|HEK293	137
chr1	173865676	173866676	+	CCAT1|hela|ENSG00000234741|dwES	chr1	173865978	173866026	TAF15|HepG2	48
chr1	173865676	173866676	+	CCAT1|hela|ENSG00000234741|dwES	chr1	173866552	173866568	ZNF622|K562	16
chr1	173865676	173866676	+	CCAT1|hela|ENSG00000234741|dwES	chr1	173865982	173866003	CSTF2|HepG2	21
chr1	173865676	173866676	+	CCAT1|hela|ENSG00000234741|dwES	chr1	173865784	173865822	CPSF7|HEK293	38
chr1	173865676	173866676	+	CCAT1|hela|ENSG00000234741|dwES	chr1	173865871	173865882	CPSF6|K562	11
chr1	173865676	173866676	+	CCAT1|hela|ENSG00000234741|dwES	chr1	173866318	173866343	U2AF1|HepG2	25
chr1	173865676	173866676	+	CCAT1|hela|ENSG00000234741|dwES	chr1	173866312	173866334	RBM22|K562	22
chr1	173865676	173866676	+	CCAT1|hela|ENSG00000234741|dwES	chr1	173865914	173865948	GTF2F1|K562	34
chr1	173865676	173866676	+	CCAT1|hela|ENSG00000234741|dwES	chr1	173866648	173866721	TBRG4|HepG2	28
chr1	173865676	173866676	+	CCAT1|hela|ENSG00000234741|dwES	chr1	173865969	173865977	XRCC6|HepG2	8
chr1	173865676	173866676	+	CCAT1|hela|ENSG00000234741|dwES	chr1	173866483	173866500	PRPF8|K562	17
chr1	173865676	173866676	+	CCAT1|hela|ENSG00000234741|dwES	chr1	173866305	173866358	GTF2F1|HepG2	53
chr1	173865676	173866676	+	CCAT1|hela|ENSG00000234741|dwES	chr1	173866179	173866205	HNRNPU|K562	26
chr1	173865676	173866676	+	CCAT1|hela|ENSG00000234741|dwES	chr1	173866307	173866356	HNRNPA1|HepG2	49
chr1	173865676	173866676	+	CCAT1|hela|ENSG00000234741|dwES	chr1	173865977	173866026	HNRNPUL1|K562	49
chr1	173865676	173866676	+	CCAT1|hela|ENSG00000234741|dwES	chr1	173866176	173866185	SUB1|HepG2	9
chr1	173865676	173866676	+	CCAT1|hela|ENSG00000234741|dwES	chr1	173866637	173866671	EIF3D|HepG2	34
chr1	173865676	173866676	+	CCAT1|hela|ENSG00000234741|dwES	chr1	173865638	173865687	FUBP3|HepG2	11
chr1	173865676	173866676	+	CCAT1|hela|ENSG00000234741|dwES	chr1	173866636	173866693	CSTF2T|K562	40
chr1	173865676	173866676	+	CCAT1|hela|ENSG00000234741|dwES	chr1	173865993	173866012	ZNF622|K562	19
chr1	173865676	173866676	+	CCAT1|hela|ENSG00000234741|dwES	chr1	173866320	173866340	SRSF1|K562	20
chr1	173865676	173866676	+	CCAT1|hela|ENSG00000234741|dwES	chr1	173866635	173866710	LARP4|K562	41
chr1	173865676	173866676	+	CCAT1|hela|ENSG00000234741|dwES	chr1	173866635	173866716	DDX24|K562	41
chr1	173865676	173866676	+	CCAT1|hela|ENSG00000234741|dwES	chr1	173866641	173866712	NSUN2|K562	35
chr1	173865676	173866676	+	CCAT1|hela|ENSG00000234741|dwES	chr1	173866306	173866364	LARP7|HepG2	58
chr1	173865676	173866676	+	CCAT1|hela|ENSG00000234741|dwES	chr1	173866635	173866698	FASTKD2|K562	41
chr1	173865676	173866676	+	CCAT1|hela|ENSG00000234741|dwES	chr1	173865624	173865682	RPS3|K562	6
chr1	173865676	173866676	+	CCAT1|hela|ENSG00000234741|dwES	chr1	173866158	173866210	XRN2|K562	52
chr1	173865676	173866676	+	CCAT1|hela|ENSG00000234741|dwES	chr1	173866642	173866703	RPS11|K562	34
chr1	173865676	173866676	+	CCAT1|hela|ENSG00000234741|dwES	chr1	173865905	173865935	SF3B4|K562	30
chr1	173865676	173866676	+	CCAT1|hela|ENSG00000234741|dwES	chr1	173866646	173866713	IGF2BP3|HepG2	30
chr1	173865676	173866676	+	CCAT1|hela|ENSG00000234741|dwES	chr1	173866641	173866692	HNRNPUL1|HepG2	35
chr1	173865676	173866676	+	CCAT1|hela|ENSG00000234741|dwES	chr1	173865968	173866012	DHX30|HepG2	44
chr1	173865676	173866676	+	CCAT1|hela|ENSG00000234741|dwES	chr1	173866305	173866337	DDX3X|K562	32
chr1	173865676	173866676	+	CCAT1|hela|ENSG00000234741|dwES	chr1	173866633	173866694	SLBP|K562	43
chr1	173865676	173866676	+	CCAT1|hela|ENSG00000234741|dwES	chr1	173866341	173866366	PTBP1|HepG2	25
chr1	173865676	173866676	+	CCAT1|hela|ENSG00000234741|dwES	chr1	173865984	173866024	DDX3X|HepG2	40
chr1	173865676	173866676	+	CCAT1|hela|ENSG00000234741|dwES	chr1	173865754	173865779	HNRNPM|K562	25
chr1	173865676	173866676	+	CCAT1|hela|ENSG00000234741|dwES	chr1	173866318	173866335	FTO|K562	17
chr1	173865676	173866676	+	CCAT1|hela|ENSG00000234741|dwES	chr1	173865967	173866021	MTPAP|K562	54
chr1	173865676	173866676	+	CCAT1|hela|ENSG00000234741|dwES	chr1	173865863	173865894	GRWD1|HepG2	31
chr1	173865676	173866676	+	CCAT1|hela|ENSG00000234741|dwES	chr1	173866528	173866543	PRPF8|HepG2	15
chr1	173865676	173866676	+	CCAT1|hela|ENSG00000234741|dwES	chr1	173866099	173866132	EFTUD2|K562	33
chr1	173865676	173866676	+	CCAT1|hela|ENSG00000234741|dwES	chr1	173866633	173866662	AGO2|HEK293	29
chr1	173865676	173866676	+	CCAT1|hela|ENSG00000234741|dwES	chr1	173866435	173866536	CDC40|HepG2	101
chr1	173865676	173866676	+	CCAT1|hela|ENSG00000234741|dwES	chr1	173866641	173866665	EFTUD2|K562	24
chr1	173865676	173866676	+	CCAT1|hela|ENSG00000234741|dwES	chr1	173865964	173866028	NSUN2|K562	64
chr1	173865676	173866676	+	CCAT1|hela|ENSG00000234741|dwES	chr1	173865977	173866017	UCHL5|K562	40
chr1	173865676	173866676	+	CCAT1|hela|ENSG00000234741|dwES	chr1	173866637	173866692	SRSF1|HepG2	39
chr1	173865676	173866676	+	CCAT1|hela|ENSG00000234741|dwES	chr1	173866486	173866526	SUPV3L1|HepG2	40
chr1	173865676	173866676	+	CCAT1|hela|ENSG00000234741|dwES	chr1	173866309	173866342	DGCR8|HepG2	33
chr1	173865676	173866676	+	CCAT1|hela|ENSG00000234741|dwES	chr1	173865933	173865947	TIA1|K562	14
chr1	173865676	173866676	+	CCAT1|hela|ENSG00000234741|dwES	chr1	173866641	173866709	CDC40|HepG2	35
chr1	173865676	173866676	+	CCAT1|hela|ENSG00000234741|dwES	chr1	173866187	173866197	ZNF622|K562	10
chr1	173865676	173866676	+	CCAT1|hela|ENSG00000234741|dwES	chr1	173865967	173865978	RBM5|HepG2	11
chr1	173865676	173866676	+	CCAT1|hela|ENSG00000234741|dwES	chr1	173865872	173865885	DDX42|K562	13
chr1	173865676	173866676	+	CCAT1|hela|ENSG00000234741|dwES	chr1	173865625	173865681	BCCIP|HepG2	5
chr1	173865676	173866676	+	CCAT1|hela|ENSG00000234741|dwES	chr1	173865624	173865682	NPM1|K562	6
chr1	173865676	173866676	+	CCAT1|hela|ENSG00000234741|dwES	chr1	173866298	173866322	PTBP1|HEK293T	24
chr1	173865676	173866676	+	CCAT1|hela|ENSG00000234741|dwES	chr1	173866147	173866216	SF3B4|K562	69
chr1	173865676	173866676	+	CCAT1|hela|ENSG00000234741|dwES	chr1	173866502	173866567	BUD13|HepG2	65
chr1	173865676	173866676	+	CCAT1|hela|ENSG00000234741|dwES	chr1	173866663	173866709	SRSF1|K562	13
chr1	173865676	173866676	+	CCAT1|hela|ENSG00000234741|dwES	chr1	173865919	173865944	PRPF8|HepG2	25
chr1	173865676	173866676	+	CCAT1|hela|ENSG00000234741|dwES	chr1	173866649	173866710	FKBP4|HepG2	27
chr1	173865676	173866676	+	CCAT1|hela|ENSG00000234741|dwES	chr1	173865914	173865940	U2AF2|HepG2	26
chr1	173865676	173866676	+	CCAT1|hela|ENSG00000234741|dwES	chr1	173866305	173866321	NPM1|K562	16
chr1	173865676	173866676	+	CCAT1|hela|ENSG00000234741|dwES	chr1	173866657	173866697	PCBP2|HepG2	19
chr1	173865676	173866676	+	CCAT1|hela|ENSG00000234741|dwES	chr1	173866645	173866701	TBRG4|HepG2	31
chr1	173865676	173866676	+	CCAT1|hela|ENSG00000234741|dwES	chr1	173866645	173866663	PTBP1|HepG2	18
chr1	173865676	173866676	+	CCAT1|hela|ENSG00000234741|dwES	chr1	173866305	173866360	NOLC1|HepG2	55
chr1	173865676	173866676	+	CCAT1|hela|ENSG00000234741|dwES	chr1	173865627	173865680	TROVE2|K562	4
chr1	173865676	173866676	+	CCAT1|hela|ENSG00000234741|dwES	chr1	173866311	173866350	KHDRBS1|K562	39
chr1	173865676	173866676	+	CCAT1|hela|ENSG00000234741|dwES	chr1	173866088	173866107	KHSRP|K562	19
chr1	173865676	173866676	+	CCAT1|hela|ENSG00000234741|dwES	chr1	173866002	173866008	HNRNPL|K562	6
chr1	173865676	173866676	+	CCAT1|hela|ENSG00000234741|dwES	chr1	173865845	173865982	FXR1|HEK293	137
chr1	173865676	173866676	+	CCAT1|hela|ENSG00000234741|dwES	chr1	173866180	173866198	RBM15|K562	18
chr1	173865676	173866676	+	CCAT1|hela|ENSG00000234741|dwES	chr1	173865868	173865873	HNRNPA1|K562	5
chr1	173865676	173866676	+	CCAT1|hela|ENSG00000234741|dwES	chr1	173865990	173866030	PTBP1|HepG2	40
chr1	173865676	173866676	+	CCAT1|hela|ENSG00000234741|dwES	chr1	173866649	173866692	EIF4G2|K562	27
chr1	173865676	173866676	+	CCAT1|hela|ENSG00000234741|dwES	chr1	173865970	173866026	LARP7|K562	56
chr1	173865676	173866676	+	CCAT1|hela|ENSG00000234741|dwES	chr1	173866311	173866338	SRSF7|HepG2	27
chr1	173865676	173866676	+	CCAT1|hela|ENSG00000234741|dwES	chr1	173866308	173866346	SLBP|K562	38
chr1	173865676	173866676	+	CCAT1|hela|ENSG00000234741|dwES	chr1	173865908	173865952	LARP7|K562	44
chr1	173865676	173866676	+	CCAT1|hela|ENSG00000234741|dwES	chr1	173866637	173866691	CSTF2T|HepG2	39
chr1	173865676	173866676	+	CCAT1|hela|ENSG00000234741|dwES	chr1	173866648	173866697	GTF2F1|HepG2	28
chr1	173865676	173866676	+	CCAT1|hela|ENSG00000234741|dwES	chr1	173866319	173866337	IGF2BP3|HepG2	18
chr1	173865676	173866676	+	CCAT1|hela|ENSG00000234741|dwES	chr1	173866635	173866707	TRA2A|HepG2	41
chr1	173865676	173866676	+	CCAT1|hela|ENSG00000234741|dwES	chr1	173865862	173865884	SAFB2|K562	22
chr1	173865676	173866676	+	CCAT1|hela|ENSG00000234741|dwES	chr1	173866298	173866322	NUDT21|HEK293	24
chr1	173865676	173866676	+	CCAT1|hela|ENSG00000234741|dwES	chr1	173866533	173866556	DDX55|K562	23
chr1	173865676	173866676	+	CCAT1|hela|ENSG00000234741|dwES	chr1	173866007	173866014	YWHAG|K562	7
chr1	173865676	173866676	+	CCAT1|hela|ENSG00000234741|dwES	chr1	173865622	173865680	HNRNPUL1|HepG2	4
chr1	173865676	173866676	+	CCAT1|hela|ENSG00000234741|dwES	chr1	173866129	173866191	RPS5|HepG2	62
chr1	173865676	173866676	+	CCAT1|hela|ENSG00000234741|dwES	chr1	173866306	173866356	SF3A3|HepG2	50
chr1	173865676	173866676	+	CCAT1|hela|ENSG00000234741|dwES	chr1	173865859	173865893	AARS|K562	34
chr1	173865676	173866676	+	CCAT1|hela|ENSG00000234741|dwES	chr1	173865873	173865881	YWHAG|K562	8
chr1	173865676	173866676	+	CCAT1|hela|ENSG00000234741|dwES	chr1	173865970	173866016	DHX30|HepG2	46
chr1	173865676	173866676	+	CCAT1|hela|ENSG00000234741|dwES	chr1	173866306	173866346	RPS5|K562	40
chr1	173865676	173866676	+	CCAT1|hela|ENSG00000234741|dwES	chr1	173865624	173865678	RPS5|HepG2	2
chr1	173865676	173866676	+	CCAT1|hela|ENSG00000234741|dwES	chr1	173866645	173866664	TROVE2|K562	19
chr1	173865676	173866676	+	CCAT1|hela|ENSG00000234741|dwES	chr1	173866180	173866204	DDX42|K562	24
chr1	173865676	173866676	+	CCAT1|hela|ENSG00000234741|dwES	chr1	173865977	173866017	XPO5|HepG2	40
chr1	173865676	173866676	+	CCAT1|hela|ENSG00000234741|dwES	chr1	173865933	173865938	SF3B4|K562	5
chr1	173865676	173866676	+	CCAT1|hela|ENSG00000234741|dwES	chr1	173865965	173866017	NPM1|K562	52
chr1	173865676	173866676	+	CCAT1|hela|ENSG00000234741|dwES	chr1	173866180	173866200	FAM120A|K562	20
chr1	173865676	173866676	+	CCAT1|hela|ENSG00000234741|dwES	chr1	173865976	173866025	DDX3X|HepG2	49
chr1	173865676	173866676	+	CCAT1|hela|ENSG00000234741|dwES	chr1	173865980	173866020	RBM15|K562	40
chr1	173865676	173866676	+	CCAT1|hela|ENSG00000234741|dwES	chr1	173866646	173866704	RPS3|HepG2	30
chr1	173865676	173866676	+	CCAT1|hela|ENSG00000234741|dwES	chr1	173865970	173866014	SF3B4|K562	44
chr1	173865676	173866676	+	CCAT1|hela|ENSG00000234741|dwES	chr1	173865982	173866022	DROSHA|K562	40
chr1	173865676	173866676	+	CCAT1|hela|ENSG00000234741|dwES	chr1	173866638	173866704	XPO5|HepG2	38
chr1	173865676	173866676	+	CCAT1|hela|ENSG00000234741|dwES	chr1	173865926	173865942	U2AF2|HepG2	16
chr1	173865676	173866676	+	CCAT1|hela|ENSG00000234741|dwES	chr1	173866538	173866569	IGF2BP1|K562	31
chr1	173865676	173866676	+	CCAT1|hela|ENSG00000234741|dwES	chr1	173866660	173866698	TROVE2|HepG2	16
chr1	173865676	173866676	+	CCAT1|hela|ENSG00000234741|dwES	chr1	173866634	173866698	SUPV3L1|HepG2	42
chr1	173865676	173866676	+	CCAT1|hela|ENSG00000234741|dwES	chr1	173865872	173865906	EFTUD2|K562	34
chr1	173865676	173866676	+	CCAT1|hela|ENSG00000234741|dwES	chr1	173866648	173866710	AGGF1|HepG2	28
chr1	173865676	173866676	+	CCAT1|hela|ENSG00000234741|dwES	chr1	173866642	173866686	CSTF2T|K562	34
chr1	173865676	173866676	+	CCAT1|hela|ENSG00000234741|dwES	chr1	173866647	173866675	NOL12|HepG2	28
chr1	173865676	173866676	+	CCAT1|hela|ENSG00000234741|dwES	chr1	173866641	173866694	KHDRBS1|K562	35
chr1	173865676	173866676	+	CCAT1|hela|ENSG00000234741|dwES	chr1	173865982	173866028	HLTF|K562	46
chr1	173865676	173866676	+	CCAT1|hela|ENSG00000234741|dwES	chr1	173865984	173866018	ILF3|HepG2	34
chr1	173865676	173866676	+	CCAT1|hela|ENSG00000234741|dwES	chr1	173866305	173866345	RBM5|HepG2	40
chr1	173865676	173866676	+	CCAT1|hela|ENSG00000234741|dwES	chr1	173865863	173865898	EIF4G2|K562	35
chr1	173865676	173866676	+	CCAT1|hela|ENSG00000234741|dwES	chr1	173865981	173866031	LARP7|K562	50
chr1	173865676	173866676	+	CCAT1|hela|ENSG00000234741|dwES	chr1	173865990	173866018	NPM1|K562	28
chr1	173865676	173866676	+	CCAT1|hela|ENSG00000234741|dwES	chr1	173865985	173866021	XRN2|HepG2	36
chr1	173865676	173866676	+	CCAT1|hela|ENSG00000234741|dwES	chr1	173865963	173866011	GNL3|K562	48
chr1	173865676	173866676	+	CCAT1|hela|ENSG00000234741|dwES	chr1	173866665	173866695	TRA2A|K562	11
chr1	173865676	173866676	+	CCAT1|hela|ENSG00000234741|dwES	chr1	173865629	173865678	RBFOX2|K562	2
chr1	173865676	173866676	+	CCAT1|hela|ENSG00000234741|dwES	chr1	173865998	173866012	UPF1|K562	14
chr1	173865676	173866676	+	CCAT1|hela|ENSG00000234741|dwES	chr1	173865982	173866025	LARP7|HepG2	43
chr1	173865676	173866676	+	CCAT1|hela|ENSG00000234741|dwES	chr1	173866648	173866687	AUH|K562	28
chr1	173865676	173866676	+	CCAT1|hela|ENSG00000234741|dwES	chr1	173865972	173866020	EXOSC5|K562	48
chr1	173865676	173866676	+	CCAT1|hela|ENSG00000234741|dwES	chr1	173866177	173866185	DDX6|K562	8
chr1	173865676	173866676	+	CCAT1|hela|ENSG00000234741|dwES	chr1	173866645	173866696	SBDS|K562	31
chr1	173865676	173866676	+	CCAT1|hela|ENSG00000234741|dwES	chr1	173866648	173866699	BCCIP|HepG2	28
chr1	173865676	173866676	+	CCAT1|hela|ENSG00000234741|dwES	chr1	173866535	173866568	PPIL4|K562	33
chr1	173865676	173866676	+	CCAT1|hela|ENSG00000234741|dwES	chr1	173865859	173865891	GRWD1|HepG2	32
chr1	173865676	173866676	+	CCAT1|hela|ENSG00000234741|dwES	chr1	173866529	173866552	PUS1|K562	23
chr1	173865676	173866676	+	CCAT1|hela|ENSG00000234741|dwES	chr1	173865677	173865686	DKC1|HepG2	9
chr1	173865676	173866676	+	CCAT1|hela|ENSG00000234741|dwES	chr1	173866304	173866354	HNRNPUL1|HepG2	50
chr1	173865676	173866676	+	CCAT1|hela|ENSG00000234741|dwES	chr1	173866534	173866549	PRPF8|K562	15
chr1	173865676	173866676	+	CCAT1|hela|ENSG00000234741|dwES	chr1	173866536	173866553	UCHL5|K562	17
chr1	173865676	173866676	+	CCAT1|hela|ENSG00000234741|dwES	chr1	173866601	173866641	EFTUD2|K562	40
chr1	173865676	173866676	+	CCAT1|hela|ENSG00000234741|dwES	chr1	173866671	173866701	NOLC1|K562	5
chr1	173865676	173866676	+	CCAT1|hela|ENSG00000234741|dwES	chr1	173866633	173866682	EIF4A3|HeLa	43
chr1	173865676	173866676	+	CCAT1|hela|ENSG00000234741|dwES	chr1	173865981	173866008	SF3B4|K562	27
chr1	173865676	173866676	+	CCAT1|hela|ENSG00000234741|dwES	chr1	173865859	173865863	YBX3|K562	4
chr1	173865676	173866676	+	CCAT1|hela|ENSG00000234741|dwES	chr1	173865978	173866027	RBM5|HepG2	49
chr1	173865676	173866676	+	CCAT1|hela|ENSG00000234741|dwES	chr1	173865845	173866002	IGF2BP1|HEK293	157
chr1	173865676	173866676	+	CCAT1|hela|ENSG00000234741|dwES	chr1	173866635	173866698	KHDRBS1|K562	41
chr1	173865676	173866676	+	CCAT1|hela|ENSG00000234741|dwES	chr1	173866636	173866733	CDC40|HepG2	40
chr1	173865676	173866676	+	CCAT1|hela|ENSG00000234741|dwES	chr1	173866298	173866322	FIP1L1|HEK293	24
chr1	173865676	173866676	+	CCAT1|hela|ENSG00000234741|dwES	chr1	173866632	173866696	TAF15|HepG2	44
chr1	173865676	173866676	+	CCAT1|hela|ENSG00000234741|dwES	chr1	173866186	173866197	DDX55|K562	11
chr1	173865676	173866676	+	CCAT1|hela|ENSG00000234741|dwES	chr1	173865968	173866015	GTF2F1|K562	47
chr1	173865676	173866676	+	CCAT1|hela|ENSG00000234741|dwES	chr1	173865628	173865682	ILF3|K562	6
chr1	173865676	173866676	+	CCAT1|hela|ENSG00000234741|dwES	chr1	173866177	173866206	LSM11|K562	29
chr1	173865676	173866676	+	CCAT1|hela|ENSG00000234741|dwES	chr1	173865855	173865858	SLBP|K562	3
chr1	173865676	173866676	+	CCAT1|hela|ENSG00000234741|dwES	chr1	173866664	173866700	PRPF8|K562	12
chr1	173865676	173866676	+	CCAT1|hela|ENSG00000234741|dwES	chr1	173865916	173865952	CSTF2T|HepG2	36
chr1	173865676	173866676	+	CCAT1|hela|ENSG00000234741|dwES	chr1	173866635	173866699	RBM15|K562	41
chr1	173865676	173866676	+	CCAT1|hela|ENSG00000234741|dwES	chr1	173866638	173866711	AKAP8L|K562	38
chr1	173865676	173866676	+	CCAT1|hela|ENSG00000234741|dwES	chr1	173866527	173866538	IGF2BP1|K562	11
chr1	173865676	173866676	+	CCAT1|hela|ENSG00000234741|dwES	chr1	173866651	173866685	IGF2BP2|K562	25
chr1	173865676	173866676	+	CCAT1|hela|ENSG00000234741|dwES	chr1	173865627	173865678	SUGP2|HepG2	2
chr1	173865676	173866676	+	CCAT1|hela|ENSG00000234741|dwES	chr1	173866321	173866345	UPF1|K562	24
chr1	173865676	173866676	+	CCAT1|hela|ENSG00000234741|dwES	chr1	173865638	173865681	GRSF1|HepG2	5
chr1	173865676	173866676	+	CCAT1|hela|ENSG00000234741|dwES	chr1	173866639	173866749	EFTUD2|HepG2	37
chr1	173865676	173866676	+	CCAT1|hela|ENSG00000234741|dwES	chr1	173865972	173866009	MTPAP|K562	37
chr1	173865676	173866676	+	CCAT1|hela|ENSG00000234741|dwES	chr1	173866184	173866203	CPSF6|K562	19
chr1	173865676	173866676	+	CCAT1|hela|ENSG00000234741|dwES	chr1	173866298	173866342	HNRNPM|HEK293T	44
chr1	173865676	173866676	+	CCAT1|hela|ENSG00000234741|dwES	chr1	173866338	173866348	SMNDC1|K562	10
chr1	173865676	173866676	+	CCAT1|hela|ENSG00000234741|dwES	chr1	173866298	173866342	HNRNPA1|HEK293T	44
chr1	173865676	173866676	+	CCAT1|hela|ENSG00000234741|dwES	chr1	173866309	173866344	DDX59|HepG2	35
chr1	173865676	173866676	+	CCAT1|hela|ENSG00000234741|dwES	chr1	173865642	173865677	DKC1|HepG2	1
chr1	173865676	173866676	+	CCAT1|hela|ENSG00000234741|dwES	chr1	173866171	173866214	BUD13|HepG2	43
chr1	173865676	173866676	+	CCAT1|hela|ENSG00000234741|dwES	chr1	173866083	173866127	TIA1|K562	44
chr1	173865676	173866676	+	CCAT1|hela|ENSG00000234741|dwES	chr1	173866645	173866690	FKBP4|HepG2	31
chr1	173865676	173866676	+	CCAT1|hela|ENSG00000234741|dwES	chr1	173865628	173865680	PPIL4|K562	4
chr1	173865676	173866676	+	CCAT1|hela|ENSG00000234741|dwES	chr1	173866553	173866566	UCHL5|K562	13
chr1	173865676	173866676	+	CCAT1|hela|ENSG00000234741|dwES	chr1	173866646	173866713	EIF3H|HepG2	30
chr1	173865676	173866676	+	CCAT1|hela|ENSG00000234741|dwES	chr1	173865994	173866021	SMNDC1|K562	27
chr1	173865676	173866676	+	CCAT1|hela|ENSG00000234741|dwES	chr1	173865626	173865680	CSTF2|HepG2	4
chr1	173865676	173866676	+	CCAT1|hela|ENSG00000234741|dwES	chr1	173866305	173866344	TROVE2|HepG2	39
chr1	173865676	173866676	+	CCAT1|hela|ENSG00000234741|dwES	chr1	173866561	173866582	CSTF2|HeLa	21
chr1	173865676	173866676	+	CCAT1|hela|ENSG00000234741|dwES	chr1	173866191	173866193	TAF15|K562	2
chr1	173865676	173866676	+	CCAT1|hela|ENSG00000234741|dwES	chr1	173865905	173865938	DDX59|HepG2	33
chr1	173865676	173866676	+	CCAT1|hela|ENSG00000234741|dwES	chr1	173865635	173865685	DGCR8|HepG2	9
chr1	173865676	173866676	+	CCAT1|hela|ENSG00000234741|dwES	chr1	173865991	173866025	TROVE2|K562	34
chr1	173865676	173866676	+	CCAT1|hela|ENSG00000234741|dwES	chr1	173866523	173866560	FASTKD2|HepG2	37
chr1	173865676	173866676	+	CCAT1|hela|ENSG00000234741|dwES	chr1	173866662	173866711	SND1|K562	14
chr1	173865676	173866676	+	CCAT1|hela|ENSG00000234741|dwES	chr1	173865917	173865940	GTF2F1|HepG2	23
chr1	173865676	173866676	+	CCAT1|hela|ENSG00000234741|dwES	chr1	173865917	173865941	U2AF1|HepG2	24
chr1	173865676	173866676	+	CCAT1|hela|ENSG00000234741|dwES	chr1	173865624	173865681	NKRF|HepG2	5
chr1	173865676	173866676	+	CCAT1|hela|ENSG00000234741|dwES	chr1	173865623	173865678	LARP7|HepG2	2
chr1	173865676	173866676	+	CCAT1|hela|ENSG00000234741|dwES	chr1	173866408	173866448	U2AF2|HepG2	40
chr1	173865676	173866676	+	CCAT1|hela|ENSG00000234741|dwES	chr1	173866646	173866697	SRSF1|K562	30
chr1	173865676	173866676	+	CCAT1|hela|ENSG00000234741|dwES	chr1	173865977	173865993	NOLC1|HepG2	16
chr1	173865676	173866676	+	CCAT1|hela|ENSG00000234741|dwES	chr1	173865784	173865822	HNRNPA2B1|HEK293T	38
chr1	173865676	173866676	+	CCAT1|hela|ENSG00000234741|dwES	chr1	173866663	173866704	PUM2|K562	13
chr1	173865676	173866676	+	CCAT1|hela|ENSG00000234741|dwES	chr1	173866305	173866353	LSM11|K562	48
chr1	173865676	173866676	+	CCAT1|hela|ENSG00000234741|dwES	chr1	173865612	173865677	PCBP2|HepG2	1
chr1	173865676	173866676	+	CCAT1|hela|ENSG00000234741|dwES	chr1	173866665	173866711	XRCC6|HepG2	11
chr1	173865676	173866676	+	CCAT1|hela|ENSG00000234741|dwES	chr1	173865966	173866027	RPS11|K562	61
chr1	173865676	173866676	+	CCAT1|hela|ENSG00000234741|dwES	chr1	173866546	173866566	LARP4|HepG2	20
chr1	173865676	173866676	+	CCAT1|hela|ENSG00000234741|dwES	chr1	173865856	173865896	FAM120A|K562	40
chr1	173865676	173866676	+	CCAT1|hela|ENSG00000234741|dwES	chr1	173866633	173866682	FUS|HEK293	43
chr1	173865676	173866676	+	CCAT1|hela|ENSG00000234741|dwES	chr1	173865989	173866026	AKAP8L|K562	37
chr1	173865676	173866676	+	CCAT1|hela|ENSG00000234741|dwES	chr1	173866642	173866696	LARP4|HepG2	34
chr1	173865676	173866676	+	CCAT1|hela|ENSG00000234741|dwES	chr1	173865845	173866022	C17orf85|HEK293	177
chr1	173865676	173866676	+	CCAT1|hela|ENSG00000234741|dwES	chr1	173865916	173865951	HNRNPM|K562	35
chr1	173865676	173866676	+	CCAT1|hela|ENSG00000234741|dwES	chr1	173866648	173866697	DGCR8|HepG2	28
chr1	173865676	173866676	+	CCAT1|hela|ENSG00000234741|dwES	chr1	173866661	173866686	RBFOX2|HepG2	15
chr1	173865676	173866676	+	CCAT1|hela|ENSG00000234741|dwES	chr1	173866643	173866696	LARP4|HepG2	33
chr1	173865676	173866676	+	CCAT1|hela|ENSG00000234741|dwES	chr1	173865935	173865938	SF3B4|K562	3
chr1	173865676	173866676	+	CCAT1|hela|ENSG00000234741|dwES	chr1	173866665	173866694	BUD13|K562	11
chr1	173865676	173866676	+	CCAT1|hela|ENSG00000234741|dwES	chr1	173866306	173866316	EXOSC5|K562	10
chr1	173865676	173866676	+	CCAT1|hela|ENSG00000234741|dwES	chr1	173866637	173866700	DDX59|HepG2	39
chr1	173865676	173866676	+	CCAT1|hela|ENSG00000234741|dwES	chr1	173865861	173865894	SRSF1|HepG2	33
chr1	173865676	173866676	+	CCAT1|hela|ENSG00000234741|dwES	chr1	173866189	173866200	SRSF1|HepG2	11
chr1	173865676	173866676	+	CCAT1|hela|ENSG00000234741|dwES	chr1	173865983	173866014	SMNDC1|K562	31
chr1	173865676	173866676	+	CCAT1|hela|ENSG00000234741|dwES	chr1	173866305	173866313	SF3B4|K562	8
chr1	173865676	173866676	+	CCAT1|hela|ENSG00000234741|dwES	chr1	173866119	173866157	XRN2|K562	38
chr1	173865676	173866676	+	CCAT1|hela|ENSG00000234741|dwES	chr1	173866304	173866339	LARP7|HepG2	35
chr1	173865676	173866676	+	CCAT1|hela|ENSG00000234741|dwES	chr1	173866638	173866713	GPKOW|K562	38
chr1	173865676	173866676	+	CCAT1|hela|ENSG00000234741|dwES	chr1	173866626	173866706	DHX30|K562	50
chr1	173865676	173866676	+	CCAT1|hela|ENSG00000234741|dwES	chr1	173866497	173866559	XRN2|K562	62
chr1	173865676	173866676	+	CCAT1|hela|ENSG00000234741|dwES	chr1	173865983	173865990	LIN28B|HepG2	7
chr1	173865676	173866676	+	CCAT1|hela|ENSG00000234741|dwES	chr1	173866639	173866678	SLTM|HepG2	37
chr1	173865676	173866676	+	CCAT1|hela|ENSG00000234741|dwES	chr1	173866618	173866644	PRPF8|K562	26
chr1	173865676	173866676	+	CCAT1|hela|ENSG00000234741|dwES	chr1	173865845	173866022	AGO2|HEK293S	177
chr1	173865676	173866676	+	CCAT1|hela|ENSG00000234741|dwES	chr1	173866639	173866711	U2AF1|K562	37
chr1	173865676	173866676	+	CCAT1|hela|ENSG00000234741|dwES	chr1	173866158	173866207	BUD13|HepG2	49
chr1	173865676	173866676	+	CCAT1|hela|ENSG00000234741|dwES	chr1	173866638	173866711	SND1|HepG2	38
chr1	173865676	173866676	+	CCAT1|hela|ENSG00000234741|dwES	chr1	173865718	173865732	KHSRP|K562	14
chr1	173865676	173866676	+	CCAT1|hela|ENSG00000234741|dwES	chr1	173865858	173865896	HNRNPU|K562	38
chr1	173865676	173866676	+	CCAT1|hela|ENSG00000234741|dwES	chr1	173866122	173866146	DDX42|K562	24
chr1	173865676	173866676	+	CCAT1|hela|ENSG00000234741|dwES	chr1	173865920	173865945	FXR2|K562	25
chr1	173865676	173866676	+	CCAT1|hela|ENSG00000234741|dwES	chr1	173865967	173866029	KHDRBS1|K562	62
chr1	173865676	173866676	+	CCAT1|hela|ENSG00000234741|dwES	chr1	173865857	173865896	DDX55|K562	39
chr1	173865676	173866676	+	CCAT1|hela|ENSG00000234741|dwES	chr1	173866527	173866529	SUB1|HepG2	2
chr1	173865676	173866676	+	CCAT1|hela|ENSG00000234741|dwES	chr1	173865845	173866022	AGO2|HEK293	177
chr1	173865676	173866676	+	CCAT1|hela|ENSG00000234741|dwES	chr1	173866183	173866217	SF3B4|K562	34
chr1	173865676	173866676	+	CCAT1|hela|ENSG00000234741|dwES	chr1	173865721	173865742	CPSF7|HEK293	21
chr1	173865676	173866676	+	CCAT1|hela|ENSG00000234741|dwES	chr1	173866411	173866430	PRPF8|K562	19
chr1	173865676	173866676	+	CCAT1|hela|ENSG00000234741|dwES	chr1	173865985	173866029	RPS3|HepG2	44
chr1	173865676	173866676	+	CCAT1|hela|ENSG00000234741|dwES	chr1	173866312	173866350	DDX3X|HepG2	38
chr1	173865676	173866676	+	CCAT1|hela|ENSG00000234741|dwES	chr1	173866634	173866697	NPM1|K562	42
chr1	173865676	173866676	+	CCAT1|hela|ENSG00000234741|dwES	chr1	173865868	173865892	HNRNPA1|K562	24
chr1	173865676	173866676	+	CCAT1|hela|ENSG00000234741|dwES	chr1	173865966	173866032	TARDBP|K562	66
chr1	173865676	173866676	+	CCAT1|hela|ENSG00000234741|dwES	chr1	173866305	173866307	NOLC1|HepG2	2
chr1	173865676	173866676	+	CCAT1|hela|ENSG00000234741|dwES	chr1	173866633	173866706	MTPAP|K562	43
chr1	173865676	173866676	+	CCAT1|hela|ENSG00000234741|dwES	chr1	173866543	173866567	SAFB2|K562	24
chr1	173865676	173866676	+	CCAT1|hela|ENSG00000234741|dwES	chr1	173865995	173866013	LSM11|K562	18
chr1	173865676	173866676	+	CCAT1|hela|ENSG00000234741|dwES	chr1	173866499	173866517	XRN2|K562	18
chr1	173865676	173866676	+	CCAT1|hela|ENSG00000234741|dwES	chr1	173866170	173866202	SRSF7|K562	32
chr1	173865676	173866676	+	CCAT1|hela|ENSG00000234741|dwES	chr1	173866320	173866354	GRSF1|HepG2	34
chr1	173865676	173866676	+	CCAT1|hela|ENSG00000234741|dwES	chr1	173866304	173866322	FAM120A|K562	18
chr1	173865676	173866676	+	CCAT1|hela|ENSG00000234741|dwES	chr1	173866635	173866695	HNRNPA1|HepG2	41
chr1	173865676	173866676	+	CCAT1|hela|ENSG00000234741|dwES	chr1	173866634	173866704	DHX30|K562	42
chr1	173865676	173866676	+	CCAT1|hela|ENSG00000234741|dwES	chr1	173865977	173866019	SUGP2|HepG2	42
chr1	173865676	173866676	+	CCAT1|hela|ENSG00000234741|dwES	chr1	173866648	173866699	GTF2F1|K562	28
chr1	173865676	173866676	+	CCAT1|hela|ENSG00000234741|dwES	chr1	173866635	173866639	HNRNPA1|HepG2	4
chr1	173865676	173866676	+	CCAT1|hela|ENSG00000234741|dwES	chr1	173866662	173866676	NOLC1|HepG2	14
chr1	173865676	173866676	+	CCAT1|hela|ENSG00000234741|dwES	chr1	173866311	173866339	FASTKD2|K562	28
chr1	173865676	173866676	+	CCAT1|hela|ENSG00000234741|dwES	chr1	173865624	173865682	LSM11|HepG2	6
chr1	173865676	173866676	+	CCAT1|hela|ENSG00000234741|dwES	chr1	173865991	173866026	KHSRP|K562	35
chr1	173865676	173866676	+	CCAT1|hela|ENSG00000234741|dwES	chr1	173866539	173866567	DDX3X|K562	28
chr1	173865676	173866676	+	CCAT1|hela|ENSG00000234741|dwES	chr1	173866635	173866685	XRN2|HepG2	41
chr1	173865676	173866676	+	CCAT1|hela|ENSG00000234741|dwES	chr1	173865978	173866018	SRSF1|K562	40
chr1	173865676	173866676	+	CCAT1|hela|ENSG00000234741|dwES	chr1	173866636	173866724	SUPV3L1|HepG2	40
chr1	173865676	173866676	+	CCAT1|hela|ENSG00000234741|dwES	chr1	173866458	173866483	PRPF8|K562	25
chr1	173865676	173866676	+	CCAT1|hela|ENSG00000234741|dwES	chr1	173866644	173866692	AUH|HepG2	32
chr1	173865676	173866676	+	CCAT1|hela|ENSG00000234741|dwES	chr1	173865632	173865679	FXR1|K562	3
chr1	173865676	173866676	+	CCAT1|hela|ENSG00000234741|dwES	chr1	173866304	173866345	ILF3|HepG2	41
chr1	173865676	173866676	+	CCAT1|hela|ENSG00000234741|dwES	chr1	173866667	173866696	FXR1|K562	9
chr1	173865676	173866676	+	CCAT1|hela|ENSG00000234741|dwES	chr1	173866538	173866565	SND1|K562	27
chr1	173865676	173866676	+	CCAT1|hela|ENSG00000234741|dwES	chr1	173865623	173865678	SF3B4|K562	2
chr1	173865676	173866676	+	CCAT1|hela|ENSG00000234741|dwES	chr1	173866643	173866701	RPS5|K562	33
chr1	173865676	173866676	+	CCAT1|hela|ENSG00000234741|dwES	chr1	173865910	173865943	EFTUD2|HepG2	33
chr1	173865676	173866676	+	CCAT1|hela|ENSG00000234741|dwES	chr1	173866132	173866167	EFTUD2|K562	35
chr1	173865676	173866676	+	CCAT1|hela|ENSG00000234741|dwES	chr1	173865970	173866004	SFPQ|HepG2	34
chr1	173865676	173866676	+	CCAT1|hela|ENSG00000234741|dwES	chr1	173866187	173866205	SAFB2|K562	18
chr1	173865676	173866676	+	CCAT1|hela|ENSG00000234741|dwES	chr1	173865967	173866001	SLTM|HepG2	34
chr1	173865676	173866676	+	CCAT1|hela|ENSG00000234741|dwES	chr1	173865977	173866021	SBDS|K562	44
chr1	173865676	173866676	+	CCAT1|hela|ENSG00000234741|dwES	chr1	173866615	173866628	SRSF1|K562	13
chr1	173865676	173866676	+	CCAT1|hela|ENSG00000234741|dwES	chr1	173866309	173866336	RBM5|HepG2	27
chr1	173865676	173866676	+	CCAT1|hela|ENSG00000234741|dwES	chr1	173866647	173866716	PTBP1|HepG2	29
chr1	173865676	173866676	+	CCAT1|hela|ENSG00000234741|dwES	chr1	173866670	173866699	NOLC1|K562	6
chr1	173865676	173866676	+	CCAT1|hela|ENSG00000234741|dwES	chr1	173865628	173865684	PTBP1|K562	8
chr1	173865676	173866676	+	CCAT1|hela|ENSG00000234741|dwES	chr1	173866635	173866697	FTO|K562	41
chr1	173865676	173866676	+	CCAT1|hela|ENSG00000234741|dwES	chr1	173866307	173866348	LARP4|K562	41
chr1	173865676	173866676	+	CCAT1|hela|ENSG00000234741|dwES	chr1	173866353	173866362	LSM11|K562	9
chr1	173865676	173866676	+	CCAT1|hela|ENSG00000234741|dwES	chr1	173865855	173865931	EFTUD2|HepG2	76
chr1	173865676	173866676	+	CCAT1|hela|ENSG00000234741|dwES	chr1	173866296	173866323	HNRNPM|K562	27
chr1	173865676	173866676	+	CCAT1|hela|ENSG00000234741|dwES	chr1	173865921	173865933	TAF15|K562	12
chr1	173865676	173866676	+	CCAT1|hela|ENSG00000234741|dwES	chr1	173866641	173866694	FASTKD2|HepG2	35
chr1	173865676	173866676	+	CCAT1|hela|ENSG00000234741|dwES	chr1	173866650	173866664	PRPF8|K562	14
chr1	173865676	173866676	+	CCAT1|hela|ENSG00000234741|dwES	chr1	173866157	173866208	XRN2|K562	51
chr1	173865676	173866676	+	CCAT1|hela|ENSG00000234741|dwES	chr1	173866304	173866348	LIN28B|HepG2	44
chr1	173865676	173866676	+	CCAT1|hela|ENSG00000234741|dwES	chr1	173866639	173866712	NKRF|HepG2	37
chr1	173865676	173866676	+	CCAT1|hela|ENSG00000234741|dwES	chr1	173866642	173866702	LSM11|HepG2	34
chr1	173865676	173866676	+	CCAT1|hela|ENSG00000234741|dwES	chr1	173866638	173866656	SF3B4|K562	18
chr1	173865676	173866676	+	CCAT1|hela|ENSG00000234741|dwES	chr1	173866019	173866027	PTBP1|K562	8
chr1	173865676	173866676	+	CCAT1|hela|ENSG00000234741|dwES	chr1	173866662	173866721	DROSHA|K562	14
chr1	173865676	173866676	+	CCAT1|hela|ENSG00000234741|dwES	chr1	173866547	173866567	DDX6|K562	20
chr1	173865676	173866676	+	CCAT1|hela|ENSG00000234741|dwES	chr1	173866647	173866714	RBM22|HepG2	29
chr1	173865676	173866676	+	CCAT1|hela|ENSG00000234741|dwES	chr1	173865845	173866002	AGO2|HEK293	157
chr1	173865676	173866676	+	CCAT1|hela|ENSG00000234741|dwES	chr1	173866153	173866220	CDC40|HepG2	67
chr1	173865676	173866676	+	CCAT1|hela|ENSG00000234741|dwES	chr1	173866304	173866341	GNL3|K562	37
chr1	173865676	173866676	+	CCAT1|hela|ENSG00000234741|dwES	chr1	173866573	173866603	SF3A3|HepG2	30
chr1	173865676	173866676	+	CCAT1|hela|ENSG00000234741|dwES	chr1	173865862	173865893	RBM22|HepG2	31
chr1	173865676	173866676	+	CCAT1|hela|ENSG00000234741|dwES	chr1	173866638	173866645	NOLC1|HepG2	7
chr1	173865676	173866676	+	CCAT1|hela|ENSG00000234741|dwES	chr1	173865845	173865982	TIAL1|HeLa	137
chr1	173865676	173866676	+	CCAT1|hela|ENSG00000234741|dwES	chr1	173866634	173866707	TROVE2|HepG2	42
chr1	173865676	173866676	+	CCAT1|hela|ENSG00000234741|dwES	chr1	173866208	173866215	BUD13|K562	7
chr1	173865676	173866676	+	CCAT1|hela|ENSG00000234741|dwES	chr1	173865623	173865681	LARP7|HepG2	5
chr1	173865676	173866676	+	CCAT1|hela|ENSG00000234741|dwES	chr1	173866643	173866689	U2AF1|HepG2	33
chr1	173865676	173866676	+	CCAT1|hela|ENSG00000234741|dwES	chr1	173866635	173866658	RPS5|K562	23
chr1	173865676	173866676	+	CCAT1|hela|ENSG00000234741|dwES	chr1	173866648	173866699	DDX3X|HepG2	28
chr1	173865676	173866676	+	CCAT1|hela|ENSG00000234741|dwES	chr1	173866633	173866682	CPSF7|HEK293	43
chr1	173865676	173866676	+	CCAT1|hela|ENSG00000234741|dwES	chr1	173866635	173866704	SFPQ|HepG2	41
chr1	173865676	173866676	+	CCAT1|hela|ENSG00000234741|dwES	chr1	173866638	173866698	PUM2|K562	38
chr1	173865676	173866676	+	CCAT1|hela|ENSG00000234741|dwES	chr1	173866358	173866366	NOLC1|K562	8
chr1	173865676	173866676	+	CCAT1|hela|ENSG00000234741|dwES	chr1	173866298	173866342	FBL|HEK293	44
chr1	173865676	173866676	+	CCAT1|hela|ENSG00000234741|dwES	chr1	173865861	173865891	IGF2BP1|K562	30
chr1	173865676	173866676	+	CCAT1|hela|ENSG00000234741|dwES	chr1	173866328	173866339	SMNDC1|K562	11
chr1	173865676	173866676	+	CCAT1|hela|ENSG00000234741|dwES	chr1	173865911	173865930	SF3A3|HepG2	19
chr1	173865676	173866676	+	CCAT1|hela|ENSG00000234741|dwES	chr1	173866642	173866692	HNRNPK|HepG2	34
chr1	173865676	173866676	+	CCAT1|hela|ENSG00000234741|dwES	chr1	173866536	173866555	DDX24|K562	19
chr1	173865676	173866676	+	CCAT1|hela|ENSG00000234741|dwES	chr1	173865637	173865677	RBM22|HepG2	1
chr1	173865676	173866676	+	CCAT1|hela|ENSG00000234741|dwES	chr1	173866138	173866186	BUD13|K562	48
chr1	173865676	173866676	+	CCAT1|hela|ENSG00000234741|dwES	chr1	173865971	173866013	AARS|K562	42
chr1	173865676	173866676	+	CCAT1|hela|ENSG00000234741|dwES	chr1	173866277	173866302	SF3B4|HepG2	25
chr1	173865676	173866676	+	CCAT1|hela|ENSG00000234741|dwES	chr1	173865863	173865892	MTPAP|K562	29
chr1	173865676	173866676	+	CCAT1|hela|ENSG00000234741|dwES	chr1	173865963	173865973	SMNDC1|K562	10
chr1	173865676	173866676	+	CCAT1|hela|ENSG00000234741|dwES	chr1	173865845	173866002	ZC3H7B|HEK293	157
chr1	173865676	173866676	+	CCAT1|hela|ENSG00000234741|dwES	chr1	173866360	173866365	NOLC1|HepG2	5
chr1	173865676	173866676	+	CCAT1|hela|ENSG00000234741|dwES	chr1	173866556	173866567	KHDRBS1|K562	11
chr1	173865676	173866676	+	CCAT1|hela|ENSG00000234741|dwES	chr1	173865857	173865880	DDX55|HepG2	23
chr1	173865676	173866676	+	CCAT1|hela|ENSG00000234741|dwES	chr1	173866308	173866352	GTF2F1|K562	44
chr1	173865676	173866676	+	CCAT1|hela|ENSG00000234741|dwES	chr1	173866633	173866682	HNRNPM|HEK293T	43
chr1	173865676	173866676	+	CCAT1|hela|ENSG00000234741|dwES	chr1	173865978	173865987	UPF1|K562	9
chr1	173865676	173866676	+	CCAT1|hela|ENSG00000234741|dwES	chr1	173865993	173866014	FASTKD2|HepG2	21
chr1	173865676	173866676	+	CCAT1|hela|ENSG00000234741|dwES	chr1	173865625	173865678	SND1|HepG2	2
chr1	173865676	173866676	+	CCAT1|hela|ENSG00000234741|dwES	chr1	173866635	173866713	NSUN2|K562	41
chr1	173865676	173866676	+	CCAT1|hela|ENSG00000234741|dwES	chr1	173866120	173866161	PRPF8|K562	41
chr1	173865676	173866676	+	CCAT1|hela|ENSG00000234741|dwES	chr1	173866154	173866207	CDC40|HepG2	53
chr1	173865676	173866676	+	CCAT1|hela|ENSG00000234741|dwES	chr1	173866647	173866698	KHSRP|K562	29
chr1	173865676	173866676	+	CCAT1|hela|ENSG00000234741|dwES	chr1	173865972	173866016	SLBP|K562	44
chr1	173865676	173866676	+	CCAT1|hela|ENSG00000234741|dwES	chr1	173865854	173865905	PRPF8|K562	51
chr1	173865676	173866676	+	CCAT1|hela|ENSG00000234741|dwES	chr1	173866305	173866366	SMNDC1|HepG2	61
chr1	173865676	173866676	+	CCAT1|hela|ENSG00000234741|dwES	chr1	173865969	173866012	LSM11|K562	43
chr1	173865676	173866676	+	CCAT1|hela|ENSG00000234741|dwES	chr1	173866667	173866673	DKC1|HepG2	6
chr1	173865676	173866676	+	CCAT1|hela|ENSG00000234741|dwES	chr1	173865962	173866013	NONO|K562	51
chr1	173865676	173866676	+	CCAT1|hela|ENSG00000234741|dwES	chr1	173866638	173866694	BUD13|HepG2	38
chr1	173865676	173866676	+	CCAT1|hela|ENSG00000234741|dwES	chr1	173866608	173866698	SRSF7|K562	68
chr1	173865676	173866676	+	CCAT1|hela|ENSG00000234741|dwES	chr1	173866650	173866680	IGF2BP1|K562	26
chr1	173865676	173866676	+	CCAT1|hela|ENSG00000234741|dwES	chr1	173866530	173866583	EFTUD2|HepG2	53
chr1	173865676	173866676	+	CCAT1|hela|ENSG00000234741|dwES	chr1	173866307	173866339	NSUN2|K562	32
chr1	173865676	173866676	+	CCAT1|hela|ENSG00000234741|dwES	chr1	173865845	173866002	CSTF2|HeLa	157
chr1	173865676	173866676	+	CCAT1|hela|ENSG00000234741|dwES	chr1	173866339	173866349	SMNDC1|HepG2	10
chr1	173865676	173866676	+	CCAT1|hela|ENSG00000234741|dwES	chr1	173866640	173866691	UPF1|K562	36
chr1	173865676	173866676	+	CCAT1|hela|ENSG00000234741|dwES	chr1	173865973	173866026	PCBP2|HepG2	53
chr1	173865676	173866676	+	CCAT1|hela|ENSG00000234741|dwES	chr1	173866339	173866365	LARP7|HepG2	26
chr1	173865676	173866676	+	CCAT1|hela|ENSG00000234741|dwES	chr1	173865974	173866026	SBDS|K562	52
chr1	173865676	173866676	+	CCAT1|hela|ENSG00000234741|dwES	chr1	173866637	173866716	XRCC6|K562	39
chr1	173865676	173866676	+	CCAT1|hela|ENSG00000234741|dwES	chr1	173865648	173865689	SERBP1|K562	13
chr1	173865676	173866676	+	CCAT1|hela|ENSG00000234741|dwES	chr1	173866639	173866695	RBFOX2|K562	37
chr1	173865676	173866676	+	CCAT1|hela|ENSG00000234741|dwES	chr1	173866194	173866207	SAFB2|K562	13
chr1	173865676	173866676	+	CCAT1|hela|ENSG00000234741|dwES	chr1	173866647	173866682	FAM120A|K562	29
chr1	173865676	173866676	+	CCAT1|hela|ENSG00000234741|dwES	chr1	173866312	173866355	TNRC6A|K562	43
chr1	173865676	173866676	+	CCAT1|hela|ENSG00000234741|dwES	chr1	173866310	173866335	TRA2A|HepG2	25
chr1	173865676	173866676	+	CCAT1|hela|ENSG00000234741|dwES	chr1	173865975	173866028	RPS11|K562	53
chr1	173865676	173866676	+	CCAT1|hela|ENSG00000234741|dwES	chr1	173865970	173865978	SRSF1|K562	8
chr1	173865676	173866676	+	CCAT1|hela|ENSG00000234741|dwES	chr1	173866315	173866340	RBM22|K562	25
chr1	173865676	173866676	+	CCAT1|hela|ENSG00000234741|dwES	chr1	173865965	173866014	QKI|K562	49
chr1	173865676	173866676	+	CCAT1|hela|ENSG00000234741|dwES	chr1	173866333	173866353	AGGF1|K562	20
chr1	173865676	173866676	+	CCAT1|hela|ENSG00000234741|dwES	chr1	173865971	173866001	HNRNPUL1|HepG2	30
chr1	173865676	173866676	+	CCAT1|hela|ENSG00000234741|dwES	chr1	173865994	173866026	NOLC1|HepG2	32
chr1	173865676	173866676	+	CCAT1|hela|ENSG00000234741|dwES	chr1	173865628	173865683	TAF15|HepG2	7
chr1	173865676	173866676	+	CCAT1|hela|ENSG00000234741|dwES	chr1	173866181	173866198	DDX55|HepG2	17
chr1	173865676	173866676	+	CCAT1|hela|ENSG00000234741|dwES	chr1	173866663	173866698	EXOSC5|K562	13
chr1	173865676	173866676	+	CCAT1|hela|ENSG00000234741|dwES	chr1	173865973	173866015	TBRG4|K562	42
chr1	173865676	173866676	+	CCAT1|hela|ENSG00000234741|dwES	chr1	173865869	173865946	XRN2|HepG2	77
chr1	173865676	173866676	+	CCAT1|hela|ENSG00000234741|dwES	chr1	173866313	173866351	YWHAG|K562	38
chr1	173865676	173866676	+	CCAT1|hela|ENSG00000234741|dwES	chr1	173865994	173866018	DGCR8|K562	24
chr1	173865676	173866676	+	CCAT1|hela|ENSG00000234741|dwES	chr1	173865968	173866027	TRA2A|K562	59
chr1	173865676	173866676	+	CCAT1|hela|ENSG00000234741|dwES	chr1	173865628	173865687	RPS3|HepG2	11
chr1	173865676	173866676	+	CCAT1|hela|ENSG00000234741|dwES	chr1	173865905	173865935	PRPF8|K562	30
chr1	173865676	173866676	+	CCAT1|hela|ENSG00000234741|dwES	chr1	173866634	173866693	SMNDC1|K562	42
chr1	173865676	173866676	+	CCAT1|hela|ENSG00000234741|dwES	chr1	173865992	173866014	FAM120A|HepG2	22
chr1	173865676	173866676	+	CCAT1|hela|ENSG00000234741|dwES	chr1	173866528	173866533	DDX55|K562	5
chr1	173865676	173866676	+	CCAT1|hela|ENSG00000234741|dwES	chr1	173865870	173865887	DDX55|HepG2	17
chr1	173865676	173866676	+	CCAT1|hela|ENSG00000234741|dwES	chr1	173866640	173866645	SF3B4|K562	5
chr1	173865676	173866676	+	CCAT1|hela|ENSG00000234741|dwES	chr1	173866185	173866206	YBX3|K562	21
chr1	173865676	173866676	+	CCAT1|hela|ENSG00000234741|dwES	chr1	173866544	173866557	CSTF2T|K562	13
chr1	173865676	173866676	+	CCAT1|hela|ENSG00000234741|dwES	chr1	173866312	173866353	DDX59|HepG2	41
chr1	173865676	173866676	+	CCAT1|hela|ENSG00000234741|dwES	chr1	173865887	173865905	GPKOW|K562	18
chr1	173865676	173866676	+	CCAT1|hela|ENSG00000234741|dwES	chr1	173866574	173866606	XRN2|HepG2	32
chr1	173865676	173866676	+	CCAT1|hela|ENSG00000234741|dwES	chr1	173866527	173866529	ZNF622|K562	2
chr1	173865676	173866676	+	CCAT1|hela|ENSG00000234741|dwES	chr1	173866632	173866701	DHX30|HepG2	44
chr1	173865676	173866676	+	CCAT1|hela|ENSG00000234741|dwES	chr1	173866561	173866566	HNRNPK|K562	5
chr1	173865676	173866676	+	CCAT1|hela|ENSG00000234741|dwES	chr1	173865630	173865678	TNRC6A|K562	2
chr1	173865676	173866676	+	CCAT1|hela|ENSG00000234741|dwES	chr1	173866541	173866567	DDX24|K562	26
chr1	173865676	173866676	+	CCAT1|hela|ENSG00000234741|dwES	chr1	173865979	173866026	SND1|HepG2	47
chr1	173865676	173866676	+	CCAT1|hela|ENSG00000234741|dwES	chr1	173865657	173865721	KHSRP|K562	45
chr1	173865676	173866676	+	CCAT1|hela|ENSG00000234741|dwES	chr1	173866559	173866567	PPIG|HepG2	8
chr1	173865676	173866676	+	CCAT1|hela|ENSG00000234741|dwES	chr1	173866528	173866555	METAP2|K562	27
chr1	173865676	173866676	+	CCAT1|hela|ENSG00000234741|dwES	chr1	173865980	173866025	U2AF1|HepG2	45
chr1	173865676	173866676	+	CCAT1|hela|ENSG00000234741|dwES	chr1	173866669	173866700	PTBP1|K562	7
chr1	173865676	173866676	+	CCAT1|hela|ENSG00000234741|dwES	chr1	173866640	173866707	DGCR8|K562	36
chr1	173865676	173866676	+	CCAT1|hela|ENSG00000234741|dwES	chr1	173866640	173866697	METAP2|K562	36
chr1	173865676	173866676	+	CCAT1|hela|ENSG00000234741|dwES	chr1	173866315	173866352	GPKOW|K562	37
chr1	173865676	173866676	+	CCAT1|hela|ENSG00000234741|dwES	chr1	173865728	173865749	ILF3|K562	21
chr1	173865676	173866676	+	CCAT1|hela|ENSG00000234741|dwES	chr1	173865888	173865891	YBX3|K562	3
chr1	173865676	173866676	+	CCAT1|hela|ENSG00000234741|dwES	chr1	173865982	173866013	SRSF9|HepG2	31
chr1	173865676	173866676	+	CCAT1|hela|ENSG00000234741|dwES	chr1	173865623	173865677	EXOSC5|K562	1
chr1	173865676	173866676	+	CCAT1|hela|ENSG00000234741|dwES	chr1	173865968	173866025	SMNDC1|HepG2	57
chr1	173865676	173866676	+	CCAT1|hela|ENSG00000234741|dwES	chr1	173866051	173866088	KHSRP|K562	37
chr1	173865676	173866676	+	CCAT1|hela|ENSG00000234741|dwES	chr1	173866617	173866636	SRSF1|HepG2	19
chr1	173865676	173866676	+	CCAT1|hela|ENSG00000234741|dwES	chr1	173866317	173866339	AARS|K562	22
chr1	173865676	173866676	+	CCAT1|hela|ENSG00000234741|dwES	chr1	173866314	173866331	DDX24|K562	17
chr1	173865676	173866676	+	CCAT1|hela|ENSG00000234741|dwES	chr1	173865989	173866000	U2AF1|K562	11
chr1	173865676	173866676	+	CCAT1|hela|ENSG00000234741|dwES	chr1	173865845	173866022	DGCR8|HEK293T	177
chr1	173865676	173866676	+	CCAT1|hela|ENSG00000234741|dwES	chr1	173865985	173866021	HNRNPUL1|HepG2	36
chr1	173865676	173866676	+	CCAT1|hela|ENSG00000234741|dwES	chr1	173865976	173866022	EIF3D|HepG2	46
chr1	173865676	173866676	+	CCAT1|hela|ENSG00000234741|dwES	chr1	173865864	173865891	TAF15|K562	27
chr1	173865676	173866676	+	CCAT1|hela|ENSG00000234741|dwES	chr1	173866643	173866696	SF3A3|HepG2	33
chr1	173865676	173866676	+	CCAT1|hela|ENSG00000234741|dwES	chr1	173865985	173866026	RBFOX2|HepG2	41
chr1	173865676	173866676	+	CCAT1|hela|ENSG00000234741|dwES	chr1	173866646	173866671	SRSF9|HepG2	25
chr1	173865676	173866676	+	CCAT1|hela|ENSG00000234741|dwES	chr1	173866318	173866364	RBFOX2|K562	46
chr1	173865676	173866676	+	CCAT1|hela|ENSG00000234741|dwES	chr1	173866191	173866202	DDX24|K562	11
chr1	173865676	173866676	+	CCAT1|hela|ENSG00000234741|dwES	chr1	173865628	173865678	PUM2|K562	2
chr1	173865676	173866676	+	CCAT1|hela|ENSG00000234741|dwES	chr1	173865864	173865890	RBM15|HepG2	26
chr1	173865676	173866676	+	CCAT1|hela|ENSG00000234741|dwES	chr1	173865977	173866030	HLTF|K562	53
chr1	173865676	173866676	+	CCAT1|hela|ENSG00000234741|dwES	chr1	173865899	173865936	TAF15|K562	37
chr1	173865676	173866676	+	CCAT1|hela|ENSG00000234741|dwES	chr1	173866191	173866197	EIF4G2|K562	6
chr1	173865676	173866676	+	CCAT1|hela|ENSG00000234741|dwES	chr1	173865633	173865679	RBM15|HepG2	3
chr1	173865676	173866676	+	CCAT1|hela|ENSG00000234741|dwES	chr1	173865855	173865858	YBX3|K562	3
chr1	173865676	173866676	+	CCAT1|hela|ENSG00000234741|dwES	chr1	173865856	173865864	RBM15|K562	8
chr1	173865676	173866676	+	CCAT1|hela|ENSG00000234741|dwES	chr1	173865885	173865898	PRPF8|HepG2	13
chr1	173865676	173866676	+	CCAT1|hela|ENSG00000234741|dwES	chr1	173866633	173866682	NUDT21|HEK293	43
chr1	173865676	173866676	+	CCAT1|hela|ENSG00000234741|dwES	chr1	173866636	173866685	SF3B1|K562	40
chr1	173865676	173866676	+	CCAT1|hela|ENSG00000234741|dwES	chr1	173866628	173866663	SRSF1|K562	35
chr1	173865676	173866676	+	CCAT1|hela|ENSG00000234741|dwES	chr1	173865882	173865894	BUD13|K562	12
chr1	173865676	173866676	+	CCAT1|hela|ENSG00000234741|dwES	chr1	173866323	173866338	SND1|K562	15
chr1	173865676	173866676	+	CCAT1|hela|ENSG00000234741|dwES	chr1	173865968	173866021	SMNDC1|HepG2	53
chr1	173865676	173866676	+	CCAT1|hela|ENSG00000234741|dwES	chr1	173866633	173866644	RBM5|HepG2	11
chr1	173865676	173866676	+	CCAT1|hela|ENSG00000234741|dwES	chr1	173866661	173866695	FXR2|K562	15
chr1	173865676	173866676	+	CCAT1|hela|ENSG00000234741|dwES	chr1	173865634	173865679	LARP7|K562	3
chr1	173865676	173866676	+	CCAT1|hela|ENSG00000234741|dwES	chr1	173865971	173865976	GPKOW|K562	5
chr1	173865676	173866676	+	CCAT1|hela|ENSG00000234741|dwES	chr1	173865930	173865936	HNRNPUL1|HepG2	6
chr1	173865676	173866676	+	CCAT1|hela|ENSG00000234741|dwES	chr1	173866564	173866567	YBX3|K562	3
chr1	173865676	173866676	+	CCAT1|hela|ENSG00000234741|dwES	chr1	173866178	173866206	HNRNPU|K562	28
chr1	173865676	173866676	+	CCAT1|hela|ENSG00000234741|dwES	chr1	173865809	173865826	PRPF8|K562	17
chr1	173865676	173866676	+	CCAT1|hela|ENSG00000234741|dwES	chr1	173866311	173866356	RPS11|K562	45
chr1	173865676	173866676	+	CCAT1|hela|ENSG00000234741|dwES	chr1	173866016	173866023	SUPV3L1|HepG2	7
chr1	173865676	173866676	+	CCAT1|hela|ENSG00000234741|dwES	chr1	173866313	173866352	SF3B4|K562	39
chr1	173865676	173866676	+	CCAT1|hela|ENSG00000234741|dwES	chr1	173866486	173866539	EFTUD2|HepG2	53
chr1	173865676	173866676	+	CCAT1|hela|ENSG00000234741|dwES	chr1	173866548	173866567	LARP4|HepG2	19
chr1	173865676	173866676	+	CCAT1|hela|ENSG00000234741|dwES	chr1	173865995	173866023	IGF2BP3|HepG2	28
chr1	173865676	173866676	+	CCAT1|hela|ENSG00000234741|dwES	chr1	173865999	173866016	ZNF622|K562	17
chr1	173865676	173866676	+	CCAT1|hela|ENSG00000234741|dwES	chr1	173866305	173866325	DKC1|HepG2	20
chr1	173865676	173866676	+	CCAT1|hela|ENSG00000234741|dwES	chr1	173865845	173866002	CPSF1|HEK293	157
chr1	173865676	173866676	+	CCAT1|hela|ENSG00000234741|dwES	chr1	173866327	173866366	NOLC1|K562	39
chr1	173865676	173866676	+	CCAT1|hela|ENSG00000234741|dwES	chr1	173865636	173865679	RBFOX2|K562	3
chr1	173865676	173866676	+	CCAT1|hela|ENSG00000234741|dwES	chr1	173866305	173866367	PTBP1|K562	62
chr1	173865676	173866676	+	CCAT1|hela|ENSG00000234741|dwES	chr1	173865970	173866013	DGCR8|K562	43
chr1	173865676	173866676	+	CCAT1|hela|ENSG00000234741|dwES	chr1	173866305	173866356	GTF2F1|HepG2	51
chr1	173865676	173866676	+	CCAT1|hela|ENSG00000234741|dwES	chr1	173865854	173865861	U2AF2|K562	7
chr1	173865676	173866676	+	CCAT1|hela|ENSG00000234741|dwES	chr1	173866634	173866699	PPIL4|K562	42
chr1	173865676	173866676	+	CCAT1|hela|ENSG00000234741|dwES	chr1	173866633	173866662	NUDT21|HEK293	29
chr1	173865676	173866676	+	CCAT1|hela|ENSG00000234741|dwES	chr1	173866633	173866710	RBM27|K562	43
chr1	173865676	173866676	+	CCAT1|hela|ENSG00000234741|dwES	chr1	173866197	173866206	DDX55|K562	9
chr1	173865676	173866676	+	CCAT1|hela|ENSG00000234741|dwES	chr1	173865845	173866002	PTBP1|HEK293T	157
chr1	173865676	173866676	+	CCAT1|hela|ENSG00000234741|dwES	chr1	173865861	173865884	DGCR8|K562	23
chr1	173865676	173866676	+	CCAT1|hela|ENSG00000234741|dwES	chr1	173866635	173866701	RBM15|K562	41
chr1	173865676	173866676	+	CCAT1|hela|ENSG00000234741|dwES	chr1	173865965	173865990	NPM1|K562	25
chr1	173865676	173866676	+	CCAT1|hela|ENSG00000234741|dwES	chr1	173866661	173866699	RBFOX2|K562	15
chr1	173865676	173866676	+	CCAT1|hela|ENSG00000234741|dwES	chr1	173866607	173866666	ZNF622|K562	59
chr1	173865676	173866676	+	CCAT1|hela|ENSG00000234741|dwES	chr1	173865978	173866027	BCCIP|HepG2	49
chr1	173865676	173866676	+	CCAT1|hela|ENSG00000234741|dwES	chr1	173865993	173866024	HNRNPL|K562	31
chr1	173865676	173866676	+	CCAT1|hela|ENSG00000234741|dwES	chr1	173866157	173866201	FAM120A|HepG2	44
chr1	173865676	173866676	+	CCAT1|hela|ENSG00000234741|dwES	chr1	173865903	173865925	SF3B4|K562	22
chr1	173865676	173866676	+	CCAT1|hela|ENSG00000234741|dwES	chr1	173866664	173866695	TRA2A|K562	12
chr1	173865676	173866676	+	CCAT1|hela|ENSG00000234741|dwES	chr1	173866637	173866691	U2AF2|HepG2	39
chr1	173865676	173866676	+	CCAT1|hela|ENSG00000234741|dwES	chr1	173866298	173866322	AGO4|HEK293	24
chr1	173865676	173866676	+	CCAT1|hela|ENSG00000234741|dwES	chr1	173865929	173865943	SND1|HepG2	14
chr1	173865676	173866676	+	CCAT1|hela|ENSG00000234741|dwES	chr1	173866307	173866362	RBM22|HepG2	55
chr1	173865676	173866676	+	CCAT1|hela|ENSG00000234741|dwES	chr1	173866298	173866342	NOP58|HEK293	44
chr1	173865676	173866676	+	CCAT1|hela|ENSG00000234741|dwES	chr1	173866640	173866645	NOLC1|HepG2	5
chr1	173865676	173866676	+	CCAT1|hela|ENSG00000234741|dwES	chr1	173866635	173866668	TROVE2|K562	33
chr1	173865676	173866676	+	CCAT1|hela|ENSG00000234741|dwES	chr1	173866298	173866322	TIAL1|HeLa	24
chr1	173865676	173866676	+	CCAT1|hela|ENSG00000234741|dwES	chr1	173865983	173866009	RBFOX2|K562	26
chr1	173865676	173866676	+	CCAT1|hela|ENSG00000234741|dwES	chr1	173866636	173866717	XRCC6|K562	40
chr1	173865676	173866676	+	CCAT1|hela|ENSG00000234741|dwES	chr1	173866190	173866206	GRWD1|HepG2	16
chr1	173865676	173866676	+	CCAT1|hela|ENSG00000234741|dwES	chr1	173866658	173866711	RPS5|K562	18
chr1	173865676	173866676	+	CCAT1|hela|ENSG00000234741|dwES	chr1	173866298	173866322	C17orf85|HEK293	24
chr1	173865676	173866676	+	CCAT1|hela|ENSG00000234741|dwES	chr1	173866641	173866668	DKC1|HepG2	27
chr1	173865676	173866676	+	CCAT1|hela|ENSG00000234741|dwES	chr1	173866621	173866648	EFTUD2|HepG2	27
chr1	173865676	173866676	+	CCAT1|hela|ENSG00000234741|dwES	chr1	173866661	173866704	EXOSC5|K562	15
chr1	173865676	173866676	+	CCAT1|hela|ENSG00000234741|dwES	chr1	173866074	173866102	TIAL1|HeLa	28
chr1	173865676	173866676	+	CCAT1|hela|ENSG00000234741|dwES	chr1	173865920	173865940	DDX42|K562	20
chr1	173865676	173866676	+	CCAT1|hela|ENSG00000234741|dwES	chr1	173866313	173866335	ILF3|K562	22
chr1	173865676	173866676	+	CCAT1|hela|ENSG00000234741|dwES	chr1	173866642	173866693	TRA2A|HepG2	34
chr1	173865676	173866676	+	CCAT1|hela|ENSG00000234741|dwES	chr1	173866633	173866682	HNRNPA1|HEK293T	43
chr1	173865676	173866676	+	CCAT1|hela|ENSG00000234741|dwES	chr1	173865965	173866029	NSUN2|K562	64
chr1	173865676	173866676	+	CCAT1|hela|ENSG00000234741|dwES	chr1	173866312	173866342	XRCC6|K562	30
chr1	173865676	173866676	+	CCAT1|hela|ENSG00000234741|dwES	chr1	173866641	173866701	GPKOW|K562	35
chr1	173865676	173866676	+	CCAT1|hela|ENSG00000234741|dwES	chr1	173865629	173865679	EIF3H|HepG2	3
chr1	173865676	173866676	+	CCAT1|hela|ENSG00000234741|dwES	chr1	173866633	173866695	AGGF1|K562	43
chr1	173865676	173866676	+	CCAT1|hela|ENSG00000234741|dwES	chr1	173866637	173866664	LSM11|K562	27
chr1	173865676	173866676	+	CCAT1|hela|ENSG00000234741|dwES	chr1	173865968	173865979	TRA2A|K562	11
chr1	173865676	173866676	+	CCAT1|hela|ENSG00000234741|dwES	chr1	173866530	173866547	CPSF6|K562	17
chr1	173865676	173866676	+	CCAT1|hela|ENSG00000234741|dwES	chr1	173866176	173866184	LIN28B|K562	8
chr1	173865676	173866676	+	CCAT1|hela|ENSG00000234741|dwES	chr1	173865845	173866022	EIF4A3|HeLa	177
chr1	173865676	173866676	+	CCAT1|hela|ENSG00000234741|dwES	chr1	173866633	173866702	CPSF4|HEK293	43
chr1	173865676	173866676	+	CCAT1|hela|ENSG00000234741|dwES	chr1	173866640	173866710	EWSR1|K562	36
chr1	173865676	173866676	+	CCAT1|hela|ENSG00000234741|dwES	chr1	173866665	173866713	SRSF7|K562	11
chr1	173865676	173866676	+	CCAT1|hela|ENSG00000234741|dwES	chr1	173865918	173865936	TNRC6A|K562	18
chr1	173865676	173866676	+	CCAT1|hela|ENSG00000234741|dwES	chr1	173865973	173866013	TAF15|K562	40
chr1	173865676	173866676	+	CCAT1|hela|ENSG00000234741|dwES	chr1	173866176	173866184	YBX3|K562	8
chr1	173865676	173866676	+	CCAT1|hela|ENSG00000234741|dwES	chr1	173865971	173866019	TROVE2|HepG2	48
chr1	173865676	173866676	+	CCAT1|hela|ENSG00000234741|dwES	chr1	173865862	173865895	PPIG|HepG2	33
chr1	173865676	173866676	+	CCAT1|hela|ENSG00000234741|dwES	chr1	173866638	173866692	ILF3|K562	38
chr1	173865676	173866676	+	CCAT1|hela|ENSG00000234741|dwES	chr1	173866633	173866722	CSTF2|HeLa	43
chr1	173865676	173866676	+	CCAT1|hela|ENSG00000234741|dwES	chr1	173866669	173866695	DDX55|HepG2	7
chr1	173865676	173866676	+	CCAT1|hela|ENSG00000234741|dwES	chr1	173865732	173865752	KHSRP|K562	20
chr1	173865676	173866676	+	CCAT1|hela|ENSG00000234741|dwES	chr1	173866495	173866577	EFTUD2|K562	82
chr1	173865676	173866676	+	CCAT1|hela|ENSG00000234741|dwES	chr1	173865984	173866004	PUS1|K562	20
chr1	173865676	173866676	+	CCAT1|hela|ENSG00000234741|dwES	chr1	173865978	173866026	GPKOW|K562	48
chr1	173865676	173866676	+	CCAT1|hela|ENSG00000234741|dwES	chr1	173866176	173866184	PPIG|HepG2	8
chr1	173865676	173866676	+	CCAT1|hela|ENSG00000234741|dwES	chr1	173865979	173866010	RBM27|K562	31
chr1	173865676	173866676	+	CCAT1|hela|ENSG00000234741|dwES	chr1	173866139	173866204	PRPF8|HepG2	65
chr1	173865676	173866676	+	CCAT1|hela|ENSG00000234741|dwES	chr1	173866635	173866711	FXR1|K562	41
chr1	173865676	173866676	+	CCAT1|hela|ENSG00000234741|dwES	chr1	173865917	173865956	TIA1|HepG2	39
chr1	173865676	173866676	+	CCAT1|hela|ENSG00000234741|dwES	chr1	173865975	173866012	DDX59|HepG2	37
chr1	173865676	173866676	+	CCAT1|hela|ENSG00000234741|dwES	chr1	173866633	173866662	CSTF2T|HEK293	29
chr1	173865676	173866676	+	CCAT1|hela|ENSG00000234741|dwES	chr1	173866637	173866693	QKI|HepG2	39
chr1	173865676	173866676	+	CCAT1|hela|ENSG00000234741|dwES	chr1	173866086	173866101	KHSRP|K562	15
chr1	173865676	173866676	+	CCAT1|hela|ENSG00000234741|dwES	chr1	173865968	173866018	FUBP3|HepG2	50
chr1	173865676	173866676	+	CCAT1|hela|ENSG00000234741|dwES	chr1	173866031	173866086	KHSRP|K562	55
chr1	173865676	173866676	+	CCAT1|hela|ENSG00000234741|dwES	chr1	173866666	173866698	ZNF622|K562	10
chr1	173865676	173866676	+	CCAT1|hela|ENSG00000234741|dwES	chr1	173866641	173866692	NCBP2|HepG2	35
chr1	173865676	173866676	+	CCAT1|hela|ENSG00000234741|dwES	chr1	173866665	173866699	EFTUD2|K562	11
chr1	173865676	173866676	+	CCAT1|hela|ENSG00000234741|dwES	chr1	173866549	173866564	PRPF8|K562	15
chr1	173865676	173866676	+	CCAT1|hela|ENSG00000234741|dwES	chr1	173866526	173866543	SAFB2|K562	17
chr1	173865676	173866676	+	CCAT1|hela|ENSG00000234741|dwES	chr1	173865626	173865683	RBM15|HepG2	7
chr1	173865676	173866676	+	CCAT1|hela|ENSG00000234741|dwES	chr1	173866041	173866062	CSTF2T|HEK293	21
chr1	173865676	173866676	+	CCAT1|hela|ENSG00000234741|dwES	chr1	173866635	173866702	FASTKD2|K562	41
chr1	173865676	173866676	+	CCAT1|hela|ENSG00000234741|dwES	chr1	173866635	173866695	TARDBP|K562	41
chr1	173865676	173866676	+	CCAT1|hela|ENSG00000234741|dwES	chr1	173865970	173866017	AARS|K562	47
chr1	173865676	173866676	+	CCAT1|hela|ENSG00000234741|dwES	chr1	173865856	173865895	LIN28B|K562	39
chr1	173865676	173866676	+	CCAT1|hela|ENSG00000234741|dwES	chr1	173866647	173866693	DDX55|HepG2	29
chr1	173865676	173866676	+	CCAT1|hela|ENSG00000234741|dwES	chr1	173866090	173866108	PRPF8|K562	18
chr1	173865676	173866676	+	CCAT1|hela|ENSG00000234741|dwES	chr1	173865631	173865677	RBFOX2|HepG2	1
chr1	173865676	173866676	+	CCAT1|hela|ENSG00000234741|dwES	chr1	173865845	173866002	CSTF2T|HEK293	157
chr1	173865676	173866676	+	CCAT1|hela|ENSG00000234741|dwES	chr1	173866639	173866699	SMNDC1|HepG2	37
chr1	173865676	173866676	+	CCAT1|hela|ENSG00000234741|dwES	chr1	173866536	173866556	SUB1|HepG2	20
chr1	173865676	173866676	+	CCAT1|hela|ENSG00000234741|dwES	chr1	173866544	173866565	HNRNPL|K562	21
chr1	173865676	173866676	+	CCAT1|hela|ENSG00000234741|dwES	chr1	173866671	173866707	EIF3D|HepG2	5
chr1	173865676	173866676	+	CCAT1|hela|ENSG00000234741|dwES	chr1	173865873	173865884	TIA1|K562	11
chr1	173865676	173866676	+	CCAT1|hela|ENSG00000234741|dwES	chr1	173866298	173866342	NOP56|HEK293	44
chr1	173865676	173866676	+	CCAT1|hela|ENSG00000234741|dwES	chr1	173866183	173866196	ZNF622|K562	13
chr1	173865676	173866676	+	CCAT1|hela|ENSG00000234741|dwES	chr1	173866645	173866697	POLR2G|HepG2	31
chr1	173865676	173866676	+	CCAT1|hela|ENSG00000234741|dwES	chr1	173865924	173865940	IGF2BP1|HepG2	16
chr1	173865676	173866676	+	CCAT1|hela|ENSG00000234741|dwES	chr1	173866324	173866337	FASTKD2|HepG2	13
chr1	173865676	173866676	+	CCAT1|hela|ENSG00000234741|dwES	chr1	173866189	173866206	AGGF1|HepG2	17
chr1	173865676	173866676	+	CCAT1|hela|ENSG00000234741|dwES	chr1	173865845	173866022	FUS|HEK293	177
chr1	173865676	173866676	+	CCAT1|hela|ENSG00000234741|dwES	chr1	173866309	173866335	HNRNPU|HepG2	26
chr1	173865676	173866676	+	CCAT1|hela|ENSG00000234741|dwES	chr1	173865626	173865679	PCBP2|HepG2	3
chr1	173865676	173866676	+	CCAT1|hela|ENSG00000234741|dwES	chr1	173865625	173865685	AUH|HepG2	9
chr1	173865676	173866676	+	CCAT1|hela|ENSG00000234741|dwES	chr1	173866542	173866557	GEMIN5|K562	15
chr1	173865676	173866676	+	CCAT1|hela|ENSG00000234741|dwES	chr1	173866305	173866324	PTBP1|K562	19
chr1	173865676	173866676	+	CCAT1|hela|ENSG00000234741|dwES	chr1	173866633	173866695	SRSF7|HepG2	43
chr1	173865676	173866676	+	CCAT1|hela|ENSG00000234741|dwES	chr1	173866110	173866153	CDC40|HepG2	43
chr1	173865676	173866676	+	CCAT1|hela|ENSG00000234741|dwES	chr1	173865783	173865809	PRPF8|K562	26
chr1	173865676	173866676	+	CCAT1|hela|ENSG00000234741|dwES	chr1	173866633	173866697	NPM1|K562	43
chr1	173865676	173866676	+	CCAT1|hela|ENSG00000234741|dwES	chr1	173865988	173866007	FTO|K562	19
chr1	173865676	173866676	+	CCAT1|hela|ENSG00000234741|dwES	chr1	173865859	173865873	GPKOW|K562	14
chr1	173865676	173866676	+	CCAT1|hela|ENSG00000234741|dwES	chr1	173866177	173866204	CPSF6|K562	27
chr1	173865676	173866676	+	CCAT1|hela|ENSG00000234741|dwES	chr1	173866636	173866664	TRA2A|K562	28
chr1	173865676	173866676	+	CCAT1|hela|ENSG00000234741|dwES	chr1	173865903	173865935	BUD13|K562	32
chr1	173865676	173866676	+	CCAT1|hela|ENSG00000234741|dwES	chr1	173865646	173865693	FUBP1|K562	17
chr1	173865676	173866676	+	CCAT1|hela|ENSG00000234741|dwES	chr1	173866646	173866707	SMNDC1|HepG2	30
chr1	173865676	173866676	+	CCAT1|hela|ENSG00000234741|dwES	chr1	173865855	173865893	SUB1|HepG2	38
chr1	173865676	173866676	+	CCAT1|hela|ENSG00000234741|dwES	chr1	173866643	173866705	HNRNPL|K562	33
chr1	173865676	173866676	+	CCAT1|hela|ENSG00000234741|dwES	chr1	173866308	173866316	METAP2|K562	8
chr1	173865676	173866676	+	CCAT1|hela|ENSG00000234741|dwES	chr1	173865865	173865884	ZRANB2|K562	19
chr1	173865676	173866676	+	CCAT1|hela|ENSG00000234741|dwES	chr1	173865625	173865677	TRA2A|HepG2	1
chr1	173865676	173866676	+	CCAT1|hela|ENSG00000234741|dwES	chr1	173865982	173866028	RPS3|HepG2	46
chr1	173865676	173866676	+	CCAT1|hela|ENSG00000234741|dwES	chr1	173866319	173866336	MTPAP|K562	17
chr1	173865676	173866676	+	CCAT1|hela|ENSG00000234741|dwES	chr1	173866644	173866695	SUGP2|HepG2	32
chr1	173865676	173866676	+	CCAT1|hela|ENSG00000234741|dwES	chr1	173866646	173866663	PTBP1|K562	17
chr1	173865676	173866676	+	CCAT1|hela|ENSG00000234741|dwES	chr1	173866644	173866669	DDX55|HepG2	25
chr1	173865676	173866676	+	CCAT1|hela|ENSG00000234741|dwES	chr1	173866637	173866702	CSTF2|HepG2	39
chr1	173865676	173866676	+	CCAT1|hela|ENSG00000234741|dwES	chr1	173865861	173865900	U2AF2|K562	39
chr1	173865676	173866676	+	CCAT1|hela|ENSG00000234741|dwES	chr1	173866308	173866350	NCBP2|HepG2	42
chr1	173865676	173866676	+	CCAT1|hela|ENSG00000234741|dwES	chr1	173865629	173865683	SRSF1|K562	7
chr1	173865676	173866676	+	CCAT1|hela|ENSG00000234741|dwES	chr1	173866184	173866207	PPIG|HepG2	23
chr1	173865676	173866676	+	CCAT1|hela|ENSG00000234741|dwES	chr1	173865962	173866009	LIN28B|K562	47
chr1	173865676	173866676	+	CCAT1|hela|ENSG00000234741|dwES	chr1	173866305	173866357	RPS3|HepG2	52
chr1	173865676	173866676	+	CCAT1|hela|ENSG00000234741|dwES	chr1	173866647	173866661	RBFOX2|K562	14
chr1	173865676	173866676	+	CCAT1|hela|ENSG00000234741|dwES	chr1	173865909	173865953	SF3B4|HepG2	44
chr1	173865676	173866676	+	CCAT1|hela|ENSG00000234741|dwES	chr1	173865913	173865943	DGCR8|K562	30
chr1	173865676	173866676	+	CCAT1|hela|ENSG00000234741|dwES	chr1	173866636	173866680	DDX42|K562	40
chr1	173865676	173866676	+	CCAT1|hela|ENSG00000234741|dwES	chr1	173865633	173865679	YWHAG|K562	3
chr1	173865676	173866676	+	CCAT1|hela|ENSG00000234741|dwES	chr1	173866190	173866206	PPIG|HepG2	16
chr1	173865676	173866676	+	CCAT1|hela|ENSG00000234741|dwES	chr1	173866186	173866208	BUD13|K562	22
chr1	173865676	173866676	+	CCAT1|hela|ENSG00000234741|dwES	chr1	173865856	173865888	FASTKD2|HepG2	32
chr1	173865676	173866676	+	CCAT1|hela|ENSG00000234741|dwES	chr1	173866629	173866691	FAM120A|HepG2	47
chr1	173865676	173866676	+	CCAT1|hela|ENSG00000234741|dwES	chr1	173866178	173866183	ZNF622|K562	5
chr1	173865676	173866676	+	CCAT1|hela|ENSG00000234741|dwES	chr1	173866313	173866334	FXR1|K562	21
chr1	173865676	173866676	+	CCAT1|hela|ENSG00000234741|dwES	chr1	173866634	173866660	TROVE2|HepG2	26
chr1	173865676	173866676	+	CCAT1|hela|ENSG00000234741|dwES	chr1	173865961	173866027	TARDBP|K562	66
chr1	173865676	173866676	+	CCAT1|hela|ENSG00000234741|dwES	chr1	173866305	173866312	LSM11|K562	7
chr1	173865676	173866676	+	CCAT1|hela|ENSG00000234741|dwES	chr1	173866313	173866322	TIA1|K562	9
chr1	173865676	173866676	+	CCAT1|hela|ENSG00000234741|dwES	chr1	173866613	173866694	DDX6|HepG2	63
chr1	173865676	173866676	+	CCAT1|hela|ENSG00000234741|dwES	chr1	173865976	173866011	TBRG4|K562	35
chr1	173865676	173866676	+	CCAT1|hela|ENSG00000234741|dwES	chr1	173866610	173866644	SRSF7|K562	34
chr1	173865676	173866676	+	CCAT1|hela|ENSG00000234741|dwES	chr1	173865631	173865684	AKAP8L|K562	8
chr1	173865676	173866676	+	CCAT1|hela|ENSG00000234741|dwES	chr1	173865970	173865977	HLTF|K562	7
chr1	173865676	173866676	+	CCAT1|hela|ENSG00000234741|dwES	chr1	173866647	173866695	RBM22|HepG2	29
chr1	173865676	173866676	+	CCAT1|hela|ENSG00000234741|dwES	chr1	173865862	173865884	AGGF1|HepG2	22
chr1	173865676	173866676	+	CCAT1|hela|ENSG00000234741|dwES	chr1	173865868	173865884	GEMIN5|K562	16
chr1	173865676	173866676	+	CCAT1|hela|ENSG00000234741|dwES	chr1	173865631	173865686	AKAP8L|K562	10
chr1	173865676	173866676	+	CCAT1|hela|ENSG00000234741|dwES	chr1	173865976	173866014	NONO|K562	38
chr1	173865676	173866676	+	CCAT1|hela|ENSG00000234741|dwES	chr1	173865860	173865882	TARDBP|K562	22
chr1	173865676	173866676	+	CCAT1|hela|ENSG00000234741|dwES	chr1	173865820	173865846	PRPF8|K562	26
chr1	173865676	173866676	+	CCAT1|hela|ENSG00000234741|dwES	chr1	173866643	173866700	NCBP2|K562	33
chr1	173865676	173866676	+	CCAT1|hela|ENSG00000234741|dwES	chr1	173865987	173866016	DKC1|HepG2	29
chr1	173865676	173866676	+	CCAT1|hela|ENSG00000234741|dwES	chr1	173866529	173866536	UCHL5|K562	7
chr1	173865676	173866676	+	CCAT1|hela|ENSG00000234741|dwES	chr1	173866310	173866350	AUH|HepG2	40
chr1	173865676	173866676	+	CCAT1|hela|ENSG00000234741|dwES	chr1	173866001	173866020	TNRC6A|K562	19
chr1	173865676	173866676	+	CCAT1|hela|ENSG00000234741|dwES	chr1	173866560	173866567	SUB1|HepG2	7
chr1	173865676	173866676	+	CCAT1|hela|ENSG00000234741|dwES	chr1	173866305	173866352	HNRNPUL1|K562	47
chr1	173865676	173866676	+	CCAT1|hela|ENSG00000234741|dwES	chr1	173866557	173866567	NCBP2|HepG2	10
chr1	173865676	173866676	+	CCAT1|hela|ENSG00000234741|dwES	chr1	173866537	173866561	YBX3|K562	24
chr1	173865676	173866676	+	CCAT1|hela|ENSG00000234741|dwES	chr1	173866320	173866337	U2AF2|HepG2	17
chr1	173865676	173866676	+	CCAT1|hela|ENSG00000234741|dwES	chr1	173865631	173865684	XRCC6|K562	8
chr1	173865676	173866676	+	CCAT1|hela|ENSG00000234741|dwES	chr1	173865972	173865998	AGGF1|HepG2	26
chr1	173865676	173866676	+	CCAT1|hela|ENSG00000234741|dwES	chr1	173866645	173866667	DKC1|HepG2	22
chr1	173865676	173866676	+	CCAT1|hela|ENSG00000234741|dwES	chr1	173865854	173865937	BUD13|HepG2	83
chr1	173865676	173866676	+	CCAT1|hela|ENSG00000234741|dwES	chr1	173865871	173865891	YBX3|K562	20
chr1	173865676	173866676	+	CCAT1|hela|ENSG00000234741|dwES	chr1	173866308	173866338	XRCC6|HepG2	30
chr1	173865676	173866676	+	CCAT1|hela|ENSG00000234741|dwES	chr1	173865990	173866013	GTF2F1|K562	23
chr1	173865676	173866676	+	CCAT1|hela|ENSG00000234741|dwES	chr1	173866642	173866712	TNRC6A|K562	34
chr1	173865676	173866676	+	CCAT1|hela|ENSG00000234741|dwES	chr1	173866121	173866189	EFTUD2|K562	68
chr1	173865676	173866676	+	CCAT1|hela|ENSG00000234741|dwES	chr1	173865967	173865977	UCHL5|K562	10
chr1	173865676	173866676	+	CCAT1|hela|ENSG00000234741|dwES	chr1	173865918	173865944	ILF3|HepG2	26
chr1	173865676	173866676	+	CCAT1|hela|ENSG00000234741|dwES	chr1	173866633	173866702	AGO2|HEK293	43
chr1	173865676	173866676	+	CCAT1|hela|ENSG00000234741|dwES	chr1	173865826	173865849	PRPF8|K562	23
chr1	173865676	173866676	+	CCAT1|hela|ENSG00000234741|dwES	chr1	173865626	173865681	TAF15|HepG2	5
chr1	173865676	173866676	+	CCAT1|hela|ENSG00000234741|dwES	chr1	173866643	173866664	LIN28B|K562	21
chr1	173865676	173866676	+	CCAT1|hela|ENSG00000234741|dwES	chr1	173865966	173866026	TROVE2|HepG2	60
chr1	173865676	173866676	+	CCAT1|hela|ENSG00000234741|dwES	chr1	173866633	173866682	PTBP1PTBP2|HeLa	43
chr1	173865676	173866676	+	CCAT1|hela|ENSG00000234741|dwES	chr1	173866635	173866692	GRSF1|HepG2	41
chr1	173865676	173866676	+	CCAT1|hela|ENSG00000234741|dwES	chr1	173865976	173866016	RBM15|HepG2	40
chr1	173865676	173866676	+	CCAT1|hela|ENSG00000234741|dwES	chr1	173865834	173865898	FUS|K562	64
chr1	173865676	173866676	+	CCAT1|hela|ENSG00000234741|dwES	chr1	173866305	173866350	HNRNPUL1|K562	45
chr1	173865676	173866676	+	CCAT1|hela|ENSG00000234741|dwES	chr1	173866633	173866702	NOP56|HEK293	43
chr1	173865676	173866676	+	CCAT1|hela|ENSG00000234741|dwES	chr1	173866647	173866692	NONO|K562	29
chr1	173865676	173866676	+	CCAT1|hela|ENSG00000234741|dwES	chr1	173865981	173866028	RPS3|K562	47
chr1	173865676	173866676	+	CCAT1|hela|ENSG00000234741|dwES	chr1	173865983	173866031	XRCC6|K562	48
chr1	173865676	173866676	+	CCAT1|hela|ENSG00000234741|dwES	chr1	173865967	173866006	XPO5|HepG2	39
chr1	173865676	173866676	+	CCAT1|hela|ENSG00000234741|dwES	chr1	173865989	173866023	RBM15|K562	34
chr1	173865676	173866676	+	CCAT1|hela|ENSG00000234741|dwES	chr1	173865637	173865681	FKBP4|HepG2	5
chr1	173865676	173866676	+	CCAT1|hela|ENSG00000234741|dwES	chr1	173866306	173866362	LIN28B|HepG2	56
chr1	173865676	173866676	+	CCAT1|hela|ENSG00000234741|dwES	chr1	173866552	173866576	SF3B1|K562	24
chr1	173865676	173866676	+	CCAT1|hela|ENSG00000234741|dwES	chr1	173866635	173866704	CSTF2|HepG2	41
chr1	173865676	173866676	+	CCAT1|hela|ENSG00000234741|dwES	chr1	173866665	173866696	BUD13|HepG2	11
chr1	173865676	173866676	+	CCAT1|hela|ENSG00000234741|dwES	chr1	173866298	173866342	PTBP1|HEK293T	44
chr1	173865676	173866676	+	CCAT1|hela|ENSG00000234741|dwES	chr1	173866555	173866567	ZNF622|K562	12
chr1	173865676	173866676	+	CCAT1|hela|ENSG00000234741|dwES	chr1	173866309	173866356	RBM22|HepG2	47
chr1	173865676	173866676	+	CCAT1|hela|ENSG00000234741|dwES	chr1	173865927	173865946	XRN2|K562	19
chr1	173865676	173866676	+	CCAT1|hela|ENSG00000234741|dwES	chr1	173865862	173865903	SF3B4|K562	41
chr1	173865676	173866676	+	CCAT1|hela|ENSG00000234741|dwES	chr1	173866556	173866567	SUB1|HepG2	11
chr1	173865676	173866676	+	CCAT1|hela|ENSG00000234741|dwES	chr1	173866646	173866694	DDX55|K562	30
chr1	173865676	173866676	+	CCAT1|hela|ENSG00000234741|dwES	chr1	173865637	173865681	FXR1|K562	5
chr1	173865676	173866676	+	CCAT1|hela|ENSG00000234741|dwES	chr1	173866001	173866032	PRPF8|K562	31
chr1	173865676	173866676	+	CCAT1|hela|ENSG00000234741|dwES	chr1	173866554	173866578	PRPF8|K562	24
chr1	173865676	173866676	+	CCAT1|hela|ENSG00000234741|dwES	chr1	173865982	173866015	LSM11|HepG2	33
chr1	173865676	173866676	+	CCAT1|hela|ENSG00000234741|dwES	chr1	173866527	173866545	CPSF6|K562	18
chr1	173865676	173866676	+	CCAT1|hela|ENSG00000234741|dwES	chr1	173865997	173866031	KHSRP|K562	34
chr1	173865676	173866676	+	CCAT1|hela|ENSG00000234741|dwES	chr1	173865623	173865680	TROVE2|HepG2	4
chr1	173865676	173866676	+	CCAT1|hela|ENSG00000234741|dwES	chr1	173866306	173866341	PTBP1|HepG2	35
chr1	173865676	173866676	+	CCAT1|hela|ENSG00000234741|dwES	chr1	173865627	173865679	GTF2F1|HepG2	3
chr1	173865676	173866676	+	CCAT1|hela|ENSG00000234741|dwES	chr1	173866517	173866574	XRN2|K562	57
chr1	173865676	173866676	+	CCAT1|hela|ENSG00000234741|dwES	chr1	173866634	173866695	TARDBP|K562	42
chr1	173865676	173866676	+	CCAT1|hela|ENSG00000234741|dwES	chr1	173865845	173866002	FBL|HEK293	157
chr1	173865676	173866676	+	CCAT1|hela|ENSG00000234741|dwES	chr1	173865854	173865864	BUD13|K562	10
chr1	173865676	173866676	+	CCAT1|hela|ENSG00000234741|dwES	chr1	173866634	173866695	HNRNPU|HepG2	42
chr1	173865676	173866676	+	CCAT1|hela|ENSG00000234741|dwES	chr1	173866634	173866638	PUM2|K562	4
chr1	173865676	173866676	+	CCAT1|hela|ENSG00000234741|dwES	chr1	173866339	173866366	PTBP1|K562	27
chr1	173865676	173866676	+	CCAT1|hela|ENSG00000234741|dwES	chr1	173866084	173866121	EFTUD2|K562	37
chr1	173865676	173866676	+	CCAT1|hela|ENSG00000234741|dwES	chr1	173866178	173866180	MTPAP|K562	2
chr1	173865676	173866676	+	CCAT1|hela|ENSG00000234741|dwES	chr1	173866187	173866212	BUD13|K562	25
chr1	173865676	173866676	+	CCAT1|hela|ENSG00000234741|dwES	chr1	173866659	173866710	SERBP1|K562	17
chr1	173865676	173866676	+	CCAT1|hela|ENSG00000234741|dwES	chr1	173866661	173866684	FMR1|K562	15
chr1	173865676	173866676	+	CCAT1|hela|ENSG00000234741|dwES	chr1	173866633	173866682	AGO2|HEK293S	43
chr1	173865676	173866676	+	CCAT1|hela|ENSG00000234741|dwES	chr1	173866304	173866358	RBFOX2|K562	54
chr1	173865676	173866676	+	CCAT1|hela|ENSG00000234741|dwES	chr1	173866637	173866705	DGCR8|HepG2	39
chr1	173865676	173866676	+	CCAT1|hela|ENSG00000234741|dwES	chr1	173866634	173866700	RBM22|K562	42
chr1	173865676	173866676	+	CCAT1|hela|ENSG00000234741|dwES	chr1	173866543	173866550	SRSF1|HepG2	7
chr1	173865676	173866676	+	CCAT1|hela|ENSG00000234741|dwES	chr1	173866612	173866725	GRWD1|HepG2	64
chr1	173865676	173866676	+	CCAT1|hela|ENSG00000234741|dwES	chr1	173865987	173866029	RPS3|K562	42
chr1	173865676	173866676	+	CCAT1|hela|ENSG00000234741|dwES	chr1	173865994	173865996	NOLC1|HepG2	2
chr1	173865676	173866676	+	CCAT1|hela|ENSG00000234741|dwES	chr1	173865624	173865677	RPS3|K562	1
chr1	173865676	173866676	+	CCAT1|hela|ENSG00000234741|dwES	chr1	173865965	173866030	SFPQ|HepG2	65
chr1	173865676	173866676	+	CCAT1|hela|ENSG00000234741|dwES	chr1	173866527	173866540	HNRNPA1|K562	13
chr1	173865676	173866676	+	CCAT1|hela|ENSG00000234741|dwES	chr1	173866313	173866357	UCHL5|HepG2	44
chr1	173865676	173866676	+	CCAT1|hela|ENSG00000234741|dwES	chr1	173866316	173866340	METAP2|K562	24
chr1	173865676	173866676	+	CCAT1|hela|ENSG00000234741|dwES	chr1	173866521	173866571	U2AF2|HepG2	50
chr1	173865676	173866676	+	CCAT1|hela|ENSG00000234741|dwES	chr1	173866650	173866676	FXR2|K562	26
chr1	173865676	173866676	+	CCAT1|hela|ENSG00000234741|dwES	chr1	173866312	173866323	HNRNPU|HepG2	11
chr1	173865676	173866676	+	CCAT1|hela|ENSG00000234741|dwES	chr1	173866311	173866347	FTO|K562	36
chr1	173865676	173866676	+	CCAT1|hela|ENSG00000234741|dwES	chr1	173865901	173865927	XRN2|K562	26
chr1	173865676	173866676	+	CCAT1|hela|ENSG00000234741|dwES	chr1	173865845	173866002	HNRNPU|HeLa	157
chr1	173865676	173866676	+	CCAT1|hela|ENSG00000234741|dwES	chr1	173866305	173866340	FASTKD2|K562	35
chr1	173865676	173866676	+	CCAT1|hela|ENSG00000234741|dwES	chr1	173866644	173866717	RBM5|HepG2	32
chr1	173865676	173866676	+	CCAT1|hela|ENSG00000234741|dwES	chr1	173865863	173865889	HNRNPL|K562	26
chr1	173865676	173866676	+	CCAT1|hela|ENSG00000234741|dwES	chr1	173865966	173866026	DDX24|K562	60
chr1	173865676	173866676	+	CCAT1|hela|ENSG00000234741|dwES	chr1	173865967	173866000	DDX59|HepG2	33
chr1	173865676	173866676	+	CCAT1|hela|ENSG00000234741|dwES	chr1	173865845	173866002	TNRC6B|HEK293	157
chr1	173865676	173866676	+	CCAT1|hela|ENSG00000234741|dwES	chr1	173865927	173865945	NONO|K562	18
chr1	173865676	173866676	+	CCAT1|hela|ENSG00000234741|dwES	chr1	173865857	173865897	U2AF2|HepG2	40
chr1	173865676	173866676	+	CCAT1|hela|ENSG00000234741|dwES	chr1	173866649	173866694	LSM11|HepG2	27
chr1	173865676	173866676	+	CCAT1|hela|ENSG00000234741|dwES	chr1	173866315	173866342	AGGF1|HepG2	27
chr1	173865676	173866676	+	CCAT1|hela|ENSG00000234741|dwES	chr1	173866512	173866528	PRPF8|HepG2	16
chr1	173865676	173866676	+	CCAT1|hela|ENSG00000234741|dwES	chr1	173866640	173866681	HNRNPA1|K562	36
chr1	173865676	173866676	+	CCAT1|hela|ENSG00000234741|dwES	chr1	173865652	173865685	NOLC1|HepG2	9
chr1	173865676	173866676	+	CCAT1|hela|ENSG00000234741|dwES	chr1	173865786	173865820	PRPF8|K562	34
chr1	173865676	173866676	+	CCAT1|hela|ENSG00000234741|dwES	chr1	173866309	173866359	FKBP4|HepG2	50
chr1	173865676	173866676	+	CCAT1|hela|ENSG00000234741|dwES	chr1	173865966	173866022	RPS5|K562	56
chr1	173865676	173866676	+	CCAT1|hela|ENSG00000234741|dwES	chr1	173865842	173865872	EFTUD2|K562	30
chr1	173865676	173866676	+	CCAT1|hela|ENSG00000234741|dwES	chr1	173866664	173866699	LIN28B|K562	12
chr1	173865676	173866676	+	CCAT1|hela|ENSG00000234741|dwES	chr1	173866003	173866051	CSTF2T|K562	48
chr1	173865676	173866676	+	CCAT1|hela|ENSG00000234741|dwES	chr1	173866187	173866213	GPKOW|K562	26
chr1	173865676	173866676	+	CCAT1|hela|ENSG00000234741|dwES	chr1	173866184	173866201	YBX3|K562	17
chr1	173865676	173866676	+	CCAT1|hela|ENSG00000234741|dwES	chr1	173866638	173866693	LSM11|K562	38
chr1	173865676	173866676	+	CCAT1|hela|ENSG00000234741|dwES	chr1	173866635	173866641	HNRNPUL1|HepG2	6
chr1	173865676	173866676	+	CCAT1|hela|ENSG00000234741|dwES	chr1	173866645	173866700	IGF2BP1|K562	31
chr1	173865676	173866676	+	CCAT1|hela|ENSG00000234741|dwES	chr1	173865975	173865994	SUPV3L1|HepG2	19
chr1	173865676	173866676	+	CCAT1|hela|ENSG00000234741|dwES	chr1	173866544	173866562	PUS1|K562	18
chr1	173865676	173866676	+	CCAT1|hela|ENSG00000234741|dwES	chr1	173865975	173866023	SRSF7|HepG2	48
chr1	173865676	173866676	+	CCAT1|hela|ENSG00000234741|dwES	chr1	173865914	173865956	TIA1|HepG2	42
chr1	173865676	173866676	+	CCAT1|hela|ENSG00000234741|dwES	chr1	173866654	173866699	CPSF6|K562	22
chr1	173865676	173866676	+	CCAT1|hela|ENSG00000234741|dwES	chr1	173865634	173865686	DDX59|HepG2	10
chr1	173865676	173866676	+	CCAT1|hela|ENSG00000234741|dwES	chr1	173865991	173866010	DDX55|K562	19
chr1	173865676	173866676	+	CCAT1|hela|ENSG00000234741|dwES	chr1	173865879	173865882	FAM120A|HepG2	3
chr1	173865676	173866676	+	CCAT1|hela|ENSG00000234741|dwES	chr1	173866520	173866565	U2AF2|HepG2	45
chr1	173865676	173866676	+	CCAT1|hela|ENSG00000234741|dwES	chr1	173866531	173866567	AARS|K562	36
chr1	173865676	173866676	+	CCAT1|hela|ENSG00000234741|dwES	chr1	173865989	173866019	FKBP4|HepG2	30
chr1	173865676	173866676	+	CCAT1|hela|ENSG00000234741|dwES	chr1	173865890	173865934	PUS1|K562	44
chr1	173865676	173866676	+	CCAT1|hela|ENSG00000234741|dwES	chr1	173866633	173866695	GNL3|K562	43
chr1	173865676	173866676	+	CCAT1|hela|ENSG00000234741|dwES	chr1	173865856	173865900	EFTUD2|HepG2	44
chr1	173865676	173866676	+	CCAT1|hela|ENSG00000234741|dwES	chr1	173865626	173865683	LIN28B|HepG2	7
chr1	173865676	173866676	+	CCAT1|hela|ENSG00000234741|dwES	chr1	173866304	173866342	YWHAG|K562	38
chr1	173865676	173866676	+	CCAT1|hela|ENSG00000234741|dwES	chr1	173865623	173865681	SF3B4|K562	5
chr1	173865676	173866676	+	CCAT1|hela|ENSG00000234741|dwES	chr1	173866310	173866327	CSTF2|HepG2	17
chr1	173865676	173866676	+	CCAT1|hela|ENSG00000234741|dwES	chr1	173866675	173866715	NOL12|HepG2	1
chr1	173865676	173866676	+	CCAT1|hela|ENSG00000234741|dwES	chr1	173865873	173865917	SF3B4|HepG2	44
chr1	173865676	173866676	+	CCAT1|hela|ENSG00000234741|dwES	chr1	173866533	173866562	EIF4G2|K562	29
chr1	173865676	173866676	+	CCAT1|hela|ENSG00000234741|dwES	chr1	173865856	173865894	DDX6|K562	38
chr1	173865676	173866676	+	CCAT1|hela|ENSG00000234741|dwES	chr1	173866633	173866698	RBM22|K562	43
chr1	173865676	173866676	+	CCAT1|hela|ENSG00000234741|dwES	chr1	173866527	173866547	HNRNPU|K562	20
chr1	173865676	173866676	+	CCAT1|hela|ENSG00000234741|dwES	chr1	173866312	173866339	KHDRBS1|K562	27
chr1	173865676	173866676	+	CCAT1|hela|ENSG00000234741|dwES	chr1	173866640	173866711	AGGF1|HepG2	36
chr1	173865676	173866676	+	CCAT1|hela|ENSG00000234741|dwES	chr1	173866643	173866708	EIF3H|HepG2	33
chr1	173865676	173866676	+	CCAT1|hela|ENSG00000234741|dwES	chr1	173866276	173866332	KHSRP|K562	56
chr1	173865676	173866676	+	CCAT1|hela|ENSG00000234741|dwES	chr1	173865967	173866029	XRCC6|HepG2	62
chr1	173865676	173866676	+	CCAT1|hela|ENSG00000234741|dwES	chr1	173865969	173866019	QKI|K562	50
chr1	173865676	173866676	+	CCAT1|hela|ENSG00000234741|dwES	chr1	173866322	173866336	RPS5|K562	14
chr1	173865676	173866676	+	CCAT1|hela|ENSG00000234741|dwES	chr1	173865845	173865982	CSTF2|HeLa	137
chr1	173865676	173866676	+	CCAT1|hela|ENSG00000234741|dwES	chr1	173865863	173865908	SF3B1|K562	45
chr1	173865676	173866676	+	CCAT1|hela|ENSG00000234741|dwES	chr1	173866631	173866732	MTPAP|K562	45
chr1	173865676	173866676	+	CCAT1|hela|ENSG00000234741|dwES	chr1	173865969	173866019	PTBP1|K562	50
chr1	173865676	173866676	+	CCAT1|hela|ENSG00000234741|dwES	chr1	173866645	173866695	HNRNPK|K562	31
chr1	173865676	173866676	+	CCAT1|hela|ENSG00000234741|dwES	chr1	173865976	173866013	SRSF9|HepG2	37
chr1	173865676	173866676	+	CCAT1|hela|ENSG00000234741|dwES	chr1	173866628	173866701	XPO5|HepG2	48
chr1	173865676	173866676	+	CCAT1|hela|ENSG00000234741|dwES	chr1	173866643	173866699	RBFOX2|HepG2	33
chr1	173865676	173866676	+	CCAT1|hela|ENSG00000234741|dwES	chr1	173865629	173865679	DDX59|HepG2	3
chr1	173865676	173866676	+	CCAT1|hela|ENSG00000234741|dwES	chr1	173866509	173866571	BUD13|HepG2	62
chr1	173865676	173866676	+	CCAT1|hela|ENSG00000234741|dwES	chr1	173866558	173866566	LIN28B|K562	8
chr1	173865676	173866676	+	CCAT1|hela|ENSG00000234741|dwES	chr1	173865675	173865793	TARDBP|K562	117
chr1	173865676	173866676	+	CCAT1|hela|ENSG00000234741|dwES	chr1	173866167	173866212	EFTUD2|K562	45
chr1	173865676	173866676	+	CCAT1|hela|ENSG00000234741|dwES	chr1	173866662	173866712	XRCC6|HepG2	14
chr1	173865676	173866676	+	CCAT1|hela|ENSG00000234741|dwES	chr1	173865965	173866012	GNL3|K562	47
chr1	173865676	173866676	+	CCAT1|hela|ENSG00000234741|dwES	chr1	173865623	173865682	BCCIP|HepG2	6
chr1	173865676	173866676	+	CCAT1|hela|ENSG00000234741|dwES	chr1	173866633	173866682	HNRNPU|HEK293T	43
chr1	173865676	173866676	+	CCAT1|hela|ENSG00000234741|dwES	chr1	173865968	173866024	NKRF|HepG2	56
chr1	173865676	173866676	+	CCAT1|hela|ENSG00000234741|dwES	chr1	173865862	173865871	YBX3|K562	9
chr1	173865676	173866676	+	CCAT1|hela|ENSG00000234741|dwES	chr1	173865926	173865952	KHSRP|K562	26
chr1	173865676	173866676	+	CCAT1|hela|ENSG00000234741|dwES	chr1	173866298	173866342	AGO2|HeLa	44
chr1	173865676	173866676	+	CCAT1|hela|ENSG00000234741|dwES	chr1	173866176	173866190	PPIG|HepG2	14
chr1	173865676	173866676	+	CCAT1|hela|ENSG00000234741|dwES	chr1	173866641	173866677	SAFB2|K562	35
chr1	173865676	173866676	+	CCAT1|hela|ENSG00000234741|dwES	chr1	173866638	173866703	IGF2BP1|HepG2	38
chr1	173865676	173866676	+	CCAT1|hela|ENSG00000234741|dwES	chr1	173865986	173866023	DROSHA|K562	37
chr1	173865676	173866676	+	CCAT1|hela|ENSG00000234741|dwES	chr1	173866178	173866211	U2AF2|K562	33
chr1	173865676	173866676	+	CCAT1|hela|ENSG00000234741|dwES	chr1	173866185	173866206	DDX6|K562	21
chr1	173865676	173866676	+	CCAT1|hela|ENSG00000234741|dwES	chr1	173866309	173866341	TROVE2|K562	32
chr1	173865676	173866676	+	CCAT1|hela|ENSG00000234741|dwES	chr1	173866324	173866332	PTBP1|K562	8
chr1	173865676	173866676	+	CCAT1|hela|ENSG00000234741|dwES	chr1	173865912	173865945	FMR1|K562	33
chr1	173865676	173866676	+	CCAT1|hela|ENSG00000234741|dwES	chr1	173866634	173866703	LARP4|K562	42
chr1	173865676	173866676	+	CCAT1|hela|ENSG00000234741|dwES	chr1	173866305	173866339	SMNDC1|HepG2	34
chr1	173865676	173866676	+	CCAT1|hela|ENSG00000234741|dwES	chr1	173866649	173866701	BCCIP|HepG2	27
chr1	173865676	173866676	+	CCAT1|hela|ENSG00000234741|dwES	chr1	173865625	173865678	NCBP2|HepG2	2
chr1	173865676	173866676	+	CCAT1|hela|ENSG00000234741|dwES	chr1	173866485	173866498	RBM22|K562	13
chr1	173865676	173866676	+	CCAT1|hela|ENSG00000234741|dwES	chr1	173865998	173866022	AGGF1|K562	24
chr1	173865676	173866676	+	CCAT1|hela|ENSG00000234741|dwES	chr1	173866651	173866665	NCBP2|HepG2	14
chr1	173865676	173866676	+	CCAT1|hela|ENSG00000234741|dwES	chr1	173866182	173866207	U2AF2|K562	25
chr1	173865676	173866676	+	CCAT1|hela|ENSG00000234741|dwES	chr1	173866160	173866187	BUD13|K562	27
chr1	173865676	173866676	+	CCAT1|hela|ENSG00000234741|dwES	chr1	173866666	173866715	DDX24|K562	10
chr1	173865676	173866676	+	CCAT1|hela|ENSG00000234741|dwES	chr1	173866306	173866357	DKC1|HepG2	51
chr1	173865676	173866676	+	CCAT1|hela|ENSG00000234741|dwES	chr1	173866015	173866028	AUH|HepG2	13
chr1	173865676	173866676	+	CCAT1|hela|ENSG00000234741|dwES	chr1	173866298	173866322	DGCR8|HEK293T	24
chr1	173865676	173866676	+	CCAT1|hela|ENSG00000234741|dwES	chr1	173866634	173866643	RPS5|K562	9
chr1	173865676	173866676	+	CCAT1|hela|ENSG00000234741|dwES	chr1	173865655	173865686	DKC1|HepG2	10
chr1	173865676	173866676	+	CCAT1|hela|ENSG00000234741|dwES	chr1	173866307	173866330	HNRNPK|K562	23
chr1	173865676	173866676	+	CCAT1|hela|ENSG00000234741|dwES	chr1	173866432	173866442	TIA1|K562	10
chr1	173865676	173866676	+	CCAT1|hela|ENSG00000234741|dwES	chr1	173865983	173866014	AGGF1|K562	31
chr1	173865676	173866676	+	CCAT1|hela|ENSG00000234741|dwES	chr1	173866312	173866362	TRA2A|HepG2	50
chr1	173865676	173866676	+	CCAT1|hela|ENSG00000234741|dwES	chr1	173865845	173865982	YTHDF2|HeLa	137
chr1	173865676	173866676	+	CCAT1|hela|ENSG00000234741|dwES	chr1	173865845	173866002	FIP1L1|HEK293	157
chr1	173865676	173866676	+	CCAT1|hela|ENSG00000234741|dwES	chr1	173866640	173866667	FXR1|K562	27
chr1	173865676	173866676	+	CCAT1|hela|ENSG00000234741|dwES	chr1	173866634	173866697	RPS3|K562	42
chr1	173865676	173866676	+	CCAT1|hela|ENSG00000234741|dwES	chr1	173865784	173865822	CSTF2|HeLa	38
chr1	173865676	173866676	+	CCAT1|hela|ENSG00000234741|dwES	chr1	173866668	173866697	TROVE2|K562	8
chr1	173865676	173866676	+	CCAT1|hela|ENSG00000234741|dwES	chr1	173865986	173866006	TRA2A|HepG2	20
chr1	173865676	173866676	+	CCAT1|hela|ENSG00000234741|dwES	chr1	173866666	173866700	ZNF622|K562	10
chr1	173865676	173866676	+	CCAT1|hela|ENSG00000234741|dwES	chr1	173866650	173866695	PCBP2|HepG2	26
chr1	173865676	173866676	+	CCAT1|hela|ENSG00000234741|dwES	chr1	173865635	173865679	SLBP|K562	3
chr1	173865676	173866676	+	CCAT1|hela|ENSG00000234741|dwES	chr1	173866635	173866638	XPO5|HepG2	3
chr1	173865676	173866676	+	CCAT1|hela|ENSG00000234741|dwES	chr1	173865866	173865876	DROSHA|K562	10
chr1	173865676	173866676	+	CCAT1|hela|ENSG00000234741|dwES	chr1	173866303	173866364	SF3A3|HepG2	61
chr1	173865676	173866676	+	CCAT1|hela|ENSG00000234741|dwES	chr1	173866312	173866341	LSM11|K562	29
chr1	173865676	173866676	+	CCAT1|hela|ENSG00000234741|dwES	chr1	173865976	173866021	EWSR1|K562	45
chr1	173865676	173866676	+	CCAT1|hela|ENSG00000234741|dwES	chr1	173866529	173866555	ZNF622|K562	26
chr1	173865676	173866676	+	CCAT1|hela|ENSG00000234741|dwES	chr1	173865967	173866011	RBM22|K562	44
chr1	173865676	173866676	+	CCAT1|hela|ENSG00000234741|dwES	chr1	173866309	173866347	POLR2G|HepG2	38
chr1	173865676	173866676	+	CCAT1|hela|ENSG00000234741|dwES	chr1	173865910	173865942	XRN2|HepG2	32
chr1	173865676	173866676	+	CCAT1|hela|ENSG00000234741|dwES	chr1	173865970	173866028	PTBP1|K562	58
chr1	173865676	173866676	+	CCAT1|hela|ENSG00000234741|dwES	chr1	173865638	173865680	RPS11|K562	4
chr1	173865676	173866676	+	CCAT1|hela|ENSG00000234741|dwES	chr1	173866635	173866685	XRN2|K562	41
chr1	173865676	173866676	+	CCAT1|hela|ENSG00000234741|dwES	chr1	173865967	173865986	SMNDC1|K562	19
chr1	173865676	173866676	+	CCAT1|hela|ENSG00000234741|dwES	chr1	173865664	173865720	HNRNPM|K562	44
chr1	173865676	173866676	+	CCAT1|hela|ENSG00000234741|dwES	chr1	173865864	173865890	PPIL4|K562	26
chr1	173865676	173866676	+	CCAT1|hela|ENSG00000234741|dwES	chr1	173866636	173866695	SFPQ|HepG2	40
chr1	173865676	173866676	+	CCAT1|hela|ENSG00000234741|dwES	chr1	173866427	173866485	RBM22|K562	58
chr1	173865676	173866676	+	CCAT1|hela|ENSG00000234741|dwES	chr1	173866647	173866700	PUS1|K562	29
chr1	173865676	173866676	+	CCAT1|hela|ENSG00000234741|dwES	chr1	173865676	173865683	TROVE2|HepG2	7
chr1	173865676	173866676	+	CCAT1|hela|ENSG00000234741|dwES	chr1	173865629	173865684	RPS3|HepG2	8
chr1	173865676	173866676	+	CCAT1|hela|ENSG00000234741|dwES	chr1	173866633	173866722	TIAL1|HeLa	43
chr1	173865676	173866676	+	CCAT1|hela|ENSG00000234741|dwES	chr1	173866633	173866682	EWSR|HEK293	43
chr1	173865676	173866676	+	CCAT1|hela|ENSG00000234741|dwES	chr1	173866634	173866663	EXOSC5|K562	29
chr1	173865676	173866676	+	CCAT1|hela|ENSG00000234741|dwES	chr1	173865972	173865987	FXR1|K562	15
chr1	173865676	173866676	+	CCAT1|hela|ENSG00000234741|dwES	chr1	173866309	173866365	EIF3D|HepG2	56
chr1	173865676	173866676	+	CCAT1|hela|ENSG00000234741|dwES	chr1	173865845	173866022	CPSF6|HEK293	177
chr1	173865676	173866676	+	CCAT1|hela|ENSG00000234741|dwES	chr1	173866641	173866696	FTO|K562	35
chr1	173865676	173866676	+	CCAT1|hela|ENSG00000234741|dwES	chr1	173866615	173866628	PRPF8|K562	13
chr1	173865676	173866676	+	CCAT1|hela|ENSG00000234741|dwES	chr1	173865961	173866006	LIN28B|K562	45
chr1	173865676	173866676	+	CCAT1|hela|ENSG00000234741|dwES	chr1	173866549	173866568	HNRNPU|K562	19
chr1	173865676	173866676	+	CCAT1|hela|ENSG00000234741|dwES	chr1	173865857	173865893	DDX24|K562	36
chr1	173865676	173866676	+	CCAT1|hela|ENSG00000234741|dwES	chr1	173865624	173865677	CSTF2|HepG2	1
chr1	173865676	173866676	+	CCAT1|hela|ENSG00000234741|dwES	chr1	173866561	173866585	DDX6|HepG2	24
chr1	173865676	173866676	+	CCAT1|hela|ENSG00000234741|dwES	chr1	173866176	173866186	DDX55|K562	10
chr1	173865676	173866676	+	CCAT1|hela|ENSG00000234741|dwES	chr1	173866646	173866698	SRSF1|HepG2	30
chr1	173865676	173866676	+	CCAT1|hela|ENSG00000234741|dwES	chr1	173866637	173866699	HNRNPK|K562	39
chr1	173865676	173866676	+	CCAT1|hela|ENSG00000234741|dwES	chr1	173866638	173866696	AUH|HepG2	38
chr1	173865676	173866676	+	CCAT1|hela|ENSG00000234741|dwES	chr1	173866416	173866444	U2AF2|K562	28
chr1	173865676	173866676	+	CCAT1|hela|ENSG00000234741|dwES	chr1	173866643	173866696	FASTKD2|HepG2	33
chr1	173865676	173866676	+	CCAT1|hela|ENSG00000234741|dwES	chr1	173866646	173866702	TAF15|HepG2	30
chr1	173865676	173866676	+	CCAT1|hela|ENSG00000234741|dwES	chr1	173866018	173866026	SRSF1|K562	8
chr1	173865676	173866676	+	CCAT1|hela|ENSG00000234741|dwES	chr1	173865971	173866014	FTO|K562	43
chr1	173865676	173866676	+	CCAT1|hela|ENSG00000234741|dwES	chr1	173865845	173866002	MOV10|HEK293	157
chr1	173865676	173866676	+	CCAT1|hela|ENSG00000234741|dwES	chr1	173865971	173866027	SRSF1|HepG2	56
chr1	173865676	173866676	+	CCAT1|hela|ENSG00000234741|dwES	chr1	173866533	173866569	U2AF1|HepG2	36
chr1	173865676	173866676	+	CCAT1|hela|ENSG00000234741|dwES	chr1	173866205	173866207	FASTKD2|HepG2	2
chr1	173865676	173866676	+	CCAT1|hela|ENSG00000234741|dwES	chr1	173865626	173865679	DDX3X|HepG2	3
chr1	173865676	173866676	+	CCAT1|hela|ENSG00000234741|dwES	chr1	173865993	173866003	TAF15|HepG2	10
chr1	173865676	173866676	+	CCAT1|hela|ENSG00000234741|dwES	chr1	173866648	173866689	EIF4G2|K562	28
chr1	173865676	173866676	+	CCAT1|hela|ENSG00000234741|dwES	chr1	173866640	173866701	DDX6|HepG2	36
chr1	173865676	173866676	+	CCAT1|hela|ENSG00000234741|dwES	chr1	173865967	173866022	TROVE2|K562	55
chr1	173865676	173866676	+	CCAT1|hela|ENSG00000234741|dwES	chr1	173866665	173866691	NCBP2|HepG2	11
chr1	173865676	173866676	+	CCAT1|hela|ENSG00000234741|dwES	chr1	173865863	173865887	EIF4G1|K562	24
chr1	173865676	173866676	+	CCAT1|hela|ENSG00000234741|dwES	chr1	173865627	173865685	NOL12|HepG2	9
chr1	173865676	173866676	+	CCAT1|hela|ENSG00000234741|dwES	chr1	173866352	173866361	HNRNPUL1|K562	9
chr1	173865676	173866676	+	CCAT1|hela|ENSG00000234741|dwES	chr1	173865854	173865898	U2AF1|K562	44
chr1	173865676	173866676	+	CCAT1|hela|ENSG00000234741|dwES	chr1	173865845	173866022	NUDT21|HEK293	177
chr1	173865676	173866676	+	CCAT1|hela|ENSG00000234741|dwES	chr1	173866646	173866695	PPIG|HepG2	30
chr1	173865676	173866676	+	CCAT1|hela|ENSG00000234741|dwES	chr1	173865855	173865867	IGF2BP2|K562	12
chr1	173865676	173866676	+	CCAT1|hela|ENSG00000234741|dwES	chr1	173866634	173866706	HNRNPL|HepG2	42
chr1	173865676	173866676	+	CCAT1|hela|ENSG00000234741|dwES	chr1	173865986	173866020	SRSF7|HepG2	34
chr1	173865676	173866676	+	CCAT1|hela|ENSG00000234741|dwES	chr1	173866665	173866696	HNRNPUL1|K562	11
chr1	173865676	173866676	+	CCAT1|hela|ENSG00000234741|dwES	chr1	173866544	173866567	TARDBP|K562	23
chr1	173865676	173866676	+	CCAT1|hela|ENSG00000234741|dwES	chr1	173866525	173866577	BUD13|K562	52
chr1	173865676	173866676	+	CCAT1|hela|ENSG00000234741|dwES	chr1	173866179	173866205	DDX55|K562	26
chr1	173865676	173866676	+	CCAT1|hela|ENSG00000234741|dwES	chr1	173865832	173865885	PRPF8|HepG2	53
chr1	173865676	173866676	+	CCAT1|hela|ENSG00000234741|dwES	chr1	173866195	173866207	IGF2BP1|K562	12
chr1	173865676	173866676	+	CCAT1|hela|ENSG00000234741|dwES	chr1	173865623	173865684	XRCC6|HepG2	8
chr1	173865676	173866676	+	CCAT1|hela|ENSG00000234741|dwES	chr1	173866183	173866206	HNRNPA1|K562	23
chr1	173865676	173866676	+	CCAT1|hela|ENSG00000234741|dwES	chr1	173865914	173865933	TIA1|K562	19
chr1	173865676	173866676	+	CCAT1|hela|ENSG00000234741|dwES	chr1	173866555	173866567	DDX24|K562	12
chr1	173865676	173866676	+	CCAT1|hela|ENSG00000234741|dwES	chr1	173866494	173866530	EFTUD2|HepG2	36
chr1	173865676	173866676	+	CCAT1|hela|ENSG00000234741|dwES	chr1	173866549	173866565	RBM15|K562	16
chr1	173865676	173866676	+	CCAT1|hela|ENSG00000234741|dwES	chr1	173865628	173865682	SND1|K562	6
chr1	173865676	173866676	+	CCAT1|hela|ENSG00000234741|dwES	chr1	173865855	173865893	SRSF1|K562	38
chr1	173865676	173866676	+	CCAT1|hela|ENSG00000234741|dwES	chr1	173865997	173866012	CSTF2T|HepG2	15
chr1	173865676	173866676	+	CCAT1|hela|ENSG00000234741|dwES	chr1	173866157	173866215	EFTUD2|HepG2	58
chr1	173865676	173866676	+	CCAT1|hela|ENSG00000234741|dwES	chr1	173865626	173865682	FTO|K562	6
chr1	173865676	173866676	+	CCAT1|hela|ENSG00000234741|dwES	chr1	173866649	173866665	BUD13|HepG2	16
chr1	173865676	173866676	+	CCAT1|hela|ENSG00000234741|dwES	chr1	173866645	173866662	NOLC1|HepG2	17
chr1	173865676	173866676	+	CCAT1|hela|ENSG00000234741|dwES	chr1	173866555	173866586	SUPV3L1|HepG2	31
chr1	173865676	173866676	+	CCAT1|hela|ENSG00000234741|dwES	chr1	173866186	173866200	GRWD1|HepG2	14
chr1	173865676	173866676	+	CCAT1|hela|ENSG00000234741|dwES	chr1	173866657	173866675	ZRANB2|K562	18
chr1	173865676	173866676	+	CCAT1|hela|ENSG00000234741|dwES	chr1	173865655	173865682	SND1|K562	6
chr1	173865676	173866676	+	CCAT1|hela|ENSG00000234741|dwES	chr1	173865845	173866022	EWSR|HEK293	177
chr1	173865676	173866676	+	CCAT1|hela|ENSG00000234741|dwES	chr1	173866298	173866322	FMR1|HEK293	24
chr1	173865676	173866676	+	CCAT1|hela|ENSG00000234741|dwES	chr1	173865967	173866020	LIN28B|HepG2	53
chr1	173865676	173866676	+	CCAT1|hela|ENSG00000234741|dwES	chr1	173865845	173865882	CPSF6|HEK293	37
chr1	173865676	173866676	+	CCAT1|hela|ENSG00000234741|dwES	chr1	173866644	173866709	RBM15|HepG2	32
chr1	173865676	173866676	+	CCAT1|hela|ENSG00000234741|dwES	chr1	173865907	173865934	PRPF8|K562	27
chr1	173865676	173866676	+	CCAT1|hela|ENSG00000234741|dwES	chr1	173865907	173865954	DDX42|K562	47
chr1	173865676	173866676	+	CCAT1|hela|ENSG00000234741|dwES	chr1	173866650	173866682	SLBP|K562	26
chr1	173865676	173866676	+	CCAT1|hela|ENSG00000234741|dwES	chr1	173865922	173865946	DDX6|HepG2	24
chr1	173865676	173866676	+	CCAT1|hela|ENSG00000234741|dwES	chr1	173866634	173866696	GNL3|K562	42
chr1	173865676	173866676	+	CCAT1|hela|ENSG00000234741|dwES	chr1	173866298	173866322	CSTF2|HeLa	24
chr1	173865676	173866676	+	CCAT1|hela|ENSG00000234741|dwES	chr1	173866665	173866694	DDX55|K562	11
chr1	173865676	173866676	+	CCAT1|hela|ENSG00000234741|dwES	chr1	173866634	173866661	EXOSC5|K562	27
chr1	173865676	173866676	+	CCAT1|hela|ENSG00000234741|dwES	chr1	173865996	173866016	GRSF1|HepG2	20
chr1	173865676	173866676	+	CCAT1|hela|ENSG00000234741|dwES	chr1	173866640	173866697	EFTUD2|K562	36
chr1	173865676	173866676	+	CCAT1|hela|ENSG00000234741|dwES	chr1	173865630	173865686	NOL12|HepG2	10
chr1	173865676	173866676	+	CCAT1|hela|ENSG00000234741|dwES	chr1	173865975	173866023	METAP2|K562	48
chr1	173865676	173866676	+	CCAT1|hela|ENSG00000234741|dwES	chr1	173866010	173866028	DKC1|HepG2	18
chr1	173865676	173866676	+	CCAT1|hela|ENSG00000234741|dwES	chr1	173866645	173866697	SF3B4|K562	31
chr1	173865676	173866676	+	CCAT1|hela|ENSG00000234741|dwES	chr1	173865984	173866028	XRCC6|K562	44
chr1	173865676	173866676	+	CCAT1|hela|ENSG00000234741|dwES	chr1	173865845	173866022	FXR2|HEK293	177
chr1	173865676	173866676	+	CCAT1|hela|ENSG00000234741|dwES	chr1	173865623	173865679	FASTKD2|K562	3
chr1	173865676	173866676	+	CCAT1|hela|ENSG00000234741|dwES	chr1	173865923	173865934	U2AF1|HepG2	11
chr1	173865676	173866676	+	CCAT1|hela|ENSG00000234741|dwES	chr1	173866424	173866498	RBM22|K562	74
chr1	173865676	173866676	+	CCAT1|hela|ENSG00000234741|dwES	chr1	173865721	173865762	DGCR8|HEK293T	41
chr1	173865676	173866676	+	CCAT1|hela|ENSG00000234741|dwES	chr1	173865636	173865680	RBM15|K562	4
chr1	173865676	173866676	+	CCAT1|hela|ENSG00000234741|dwES	chr1	173866547	173866568	HNRNPU|K562	21
chr1	173865676	173866676	+	CCAT1|hela|ENSG00000234741|dwES	chr1	173865631	173865677	AGGF1|K562	1
chr1	173865676	173866676	+	CCAT1|hela|ENSG00000234741|dwES	chr1	173865845	173866002	AGO2|HEK293S	157
chr1	173865676	173866676	+	CCAT1|hela|ENSG00000234741|dwES	chr1	173866306	173866349	NKRF|HepG2	43
chr1	173865676	173866676	+	CCAT1|hela|ENSG00000234741|dwES	chr1	173866635	173866669	SMNDC1|K562	34
chr1	173865676	173866676	+	CCAT1|hela|ENSG00000234741|dwES	chr1	173866637	173866693	HNRNPA1|K562	39
chr1	173865676	173866676	+	CCAT1|hela|ENSG00000234741|dwES	chr1	173865865	173865894	AGGF1|K562	29
chr1	173865676	173866676	+	CCAT1|hela|ENSG00000234741|dwES	chr1	173866646	173866708	AGGF1|K562	30
chr1	173865676	173866676	+	CCAT1|hela|ENSG00000234741|dwES	chr1	173865980	173866005	IGF2BP3|HepG2	25
chr1	173865676	173866676	+	CCAT1|hela|ENSG00000234741|dwES	chr1	173866163	173866187	GPKOW|K562	24
chr1	173865676	173866676	+	CCAT1|hela|ENSG00000234741|dwES	chr1	173865640	173865677	LARP4|HepG2	1
chr1	173865676	173866676	+	CCAT1|hela|ENSG00000234741|dwES	chr1	173866309	173866339	IGF2BP1|K562	30
chr1	173865676	173866676	+	CCAT1|hela|ENSG00000234741|dwES	chr1	173866655	173866671	NOLC1|K562	16
chr1	173865676	173866676	+	CCAT1|hela|ENSG00000234741|dwES	chr1	173865982	173866027	FKBP4|HepG2	45
chr1	173865676	173866676	+	CCAT1|hela|ENSG00000234741|dwES	chr1	173865979	173866027	GPKOW|K562	48
chr1	173865676	173866676	+	CCAT1|hela|ENSG00000234741|dwES	chr1	173866527	173866537	YBX3|K562	10
chr1	173865676	173866676	+	CCAT1|hela|ENSG00000234741|dwES	chr1	173865634	173865683	BUD13|HepG2	7
chr1	173865676	173866676	+	CCAT1|hela|ENSG00000234741|dwES	chr1	173866656	173866703	SF3B4|K562	20
chr1	173865676	173866676	+	CCAT1|hela|ENSG00000234741|dwES	chr1	173866541	173866564	MTPAP|K562	23
chr1	173865676	173866676	+	CCAT1|hela|ENSG00000234741|dwES	chr1	173865971	173866025	AUH|K562	54
chr1	173865676	173866676	+	CCAT1|hela|ENSG00000234741|dwES	chr1	173866641	173866696	AARS|K562	35
chr1	173865676	173866676	+	CCAT1|hela|ENSG00000234741|dwES	chr1	173866298	173866342	CPSF1|HEK293	44
chr1	173865676	173866676	+	CCAT1|hela|ENSG00000234741|dwES	chr1	173866305	173866355	SF3B4|K562	50
chr1	173865676	173866676	+	CCAT1|hela|ENSG00000234741|dwES	chr1	173866646	173866690	SF3B1|K562	30
chr1	173865676	173866676	+	CCAT1|hela|ENSG00000234741|dwES	chr1	173866157	173866193	XRN2|HepG2	36
chr1	173865676	173866676	+	CCAT1|hela|ENSG00000234741|dwES	chr1	173866529	173866565	AGGF1|HepG2	36
chr1	173865676	173866676	+	CCAT1|hela|ENSG00000234741|dwES	chr1	173865867	173865895	DDX55|K562	28
chr1	173865676	173866676	+	CCAT1|hela|ENSG00000234741|dwES	chr1	173865623	173865683	TRA2A|K562	7
chr1	173865676	173866676	+	CCAT1|hela|ENSG00000234741|dwES	chr1	173865621	173865679	DHX30|HepG2	3
chr1	173865676	173866676	+	CCAT1|hela|ENSG00000234741|dwES	chr1	173866635	173866665	TRA2A|K562	30
chr1	173865676	173866676	+	CCAT1|hela|ENSG00000234741|dwES	chr1	173866469	173866502	HNRNPC|HeLa	33
chr1	173865676	173866676	+	CCAT1|hela|ENSG00000234741|dwES	chr1	173866420	173866456	KHSRP|K562	36
chr1	173865676	173866676	+	CCAT1|hela|ENSG00000234741|dwES	chr1	173866189	173866214	EFTUD2|K562	25
chr1	173865676	173866676	+	CCAT1|hela|ENSG00000234741|dwES	chr1	173866526	173866563	SAFB2|K562	37
chr1	173865676	173866676	+	CCAT1|hela|ENSG00000234741|dwES	chr1	173866639	173866694	PRPF8|K562	37
chr1	173865676	173866676	+	CCAT1|hela|ENSG00000234741|dwES	chr1	173866641	173866697	METAP2|K562	35
chr1	173865676	173866676	+	CCAT1|hela|ENSG00000234741|dwES	chr1	173866540	173866567	HNRNPA1|K562	27
chr1	173865676	173866676	+	CCAT1|hela|ENSG00000234741|dwES	chr1	173866559	173866568	PPIG|HepG2	9
chr1	173865676	173866676	+	CCAT1|hela|ENSG00000234741|dwES	chr1	173866516	173866576	U2AF2|K562	60
chr1	173865676	173866676	+	CCAT1|hela|ENSG00000234741|dwES	chr1	173865857	173865893	UCHL5|K562	36
chr1	173865676	173866676	+	CCAT1|hela|ENSG00000234741|dwES	chr1	173865979	173866026	TRA2A|K562	47
chr1	173865676	173866676	+	CCAT1|hela|ENSG00000234741|dwES	chr1	173866176	173866202	SRSF1|K562	26
chr1	173865676	173866676	+	CCAT1|hela|ENSG00000234741|dwES	chr1	173866646	173866712	SF3B4|HepG2	30
chr1	173865676	173866676	+	CCAT1|hela|ENSG00000234741|dwES	chr1	173866306	173866357	UCHL5|HepG2	51
chr1	173865676	173866676	+	CCAT1|hela|ENSG00000234741|dwES	chr1	173865676	173865681	SMNDC1|K562	5
chr19	1238863	1239863	+	CCAT1|hela|ENSG00000267778|dwES	chr19	1239173	1239200	DGCR8|HepG2	27
chr4	82899576	82900576	+	CCAT1|hela|ENSG00000251022|dwES	chr4	82900207	82900224	SUB1|HepG2	17
chr4	82899576	82900576	+	CCAT1|hela|ENSG00000251022|dwES	chr4	82899966	82900015	RBM5|HepG2	49
chr4	82899576	82900576	+	CCAT1|hela|ENSG00000251022|dwES	chr4	82900449	82900468	U2AF1|K562	19
chr4	82899576	82900576	+	CCAT1|hela|ENSG00000251022|dwES	chr4	82900333	82900349	AGGF1|HepG2	16
chr4	82899576	82900576	+	CCAT1|hela|ENSG00000251022|dwES	chr4	82900125	82900169	RBM15|HepG2	44
chr4	82899576	82900576	+	CCAT1|hela|ENSG00000251022|dwES	chr4	82899709	82899766	SF3B4|K562	57
chr4	82899576	82900576	+	CCAT1|hela|ENSG00000251022|dwES	chr4	82900476	82900507	TAF15|K562	31
chr4	82899576	82900576	+	CCAT1|hela|ENSG00000251022|dwES	chr4	82899600	82899618	PUS1|K562	18
chr4	82899576	82900576	+	CCAT1|hela|ENSG00000251022|dwES	chr4	82900433	82900474	MTPAP|K562	41
chr4	82899576	82900576	+	CCAT1|hela|ENSG00000251022|dwES	chr4	82900132	82900217	UCHL5|K562	85
chr4	82899576	82900576	+	CCAT1|hela|ENSG00000251022|dwES	chr4	82899867	82899883	FTO|K562	16
chr4	82899576	82900576	+	CCAT1|hela|ENSG00000251022|dwES	chr4	82900461	82900495	AKAP8L|K562	34
chr4	82899576	82900576	+	CCAT1|hela|ENSG00000251022|dwES	chr4	82900095	82900139	SUB1|HepG2	44
chr4	82899576	82900576	+	CCAT1|hela|ENSG00000251022|dwES	chr4	82899869	82899920	KHSRP|K562	51
chr4	82899576	82900576	+	CCAT1|hela|ENSG00000251022|dwES	chr4	82900007	82900021	SND1|K562	14
chr4	82899576	82900576	+	CCAT1|hela|ENSG00000251022|dwES	chr4	82899716	82899748	UCHL5|K562	32
chr4	82899576	82900576	+	CCAT1|hela|ENSG00000251022|dwES	chr4	82900128	82900158	XRN2|HepG2	30
chr4	82899576	82900576	+	CCAT1|hela|ENSG00000251022|dwES	chr4	82899562	82899605	AGGF1|HepG2	29
chr4	82899576	82900576	+	CCAT1|hela|ENSG00000251022|dwES	chr4	82900435	82900473	TRA2A|K562	38
chr4	82899576	82900576	+	CCAT1|hela|ENSG00000251022|dwES	chr4	82899710	82899764	U2AF2|K562	54
chr4	82899576	82900576	+	CCAT1|hela|ENSG00000251022|dwES	chr4	82900445	82900484	NKRF|HepG2	39
chr4	82899576	82900576	+	CCAT1|hela|ENSG00000251022|dwES	chr4	82899960	82900043	HNRNPA1|K562	83
chr4	82899576	82900576	+	CCAT1|hela|ENSG00000251022|dwES	chr4	82900077	82900120	ZNF622|K562	43
chr4	82899576	82900576	+	CCAT1|hela|ENSG00000251022|dwES	chr4	82900456	82900504	TBRG4|K562	48
chr4	82899576	82900576	+	CCAT1|hela|ENSG00000251022|dwES	chr4	82899532	82899595	U2AF1|K562	19
chr4	82899576	82900576	+	CCAT1|hela|ENSG00000251022|dwES	chr4	82900182	82900221	DDX24|K562	39
chr4	82899576	82900576	+	CCAT1|hela|ENSG00000251022|dwES	chr4	82899966	82900019	FASTKD2|K562	53
chr4	82899576	82900576	+	CCAT1|hela|ENSG00000251022|dwES	chr4	82900179	82900208	XRN2|K562	29
chr4	82899576	82900576	+	CCAT1|hela|ENSG00000251022|dwES	chr4	82900159	82900197	DDX6|K562	38
chr4	82899576	82900576	+	CCAT1|hela|ENSG00000251022|dwES	chr4	82900175	82900198	DDX59|HepG2	23
chr4	82899576	82900576	+	CCAT1|hela|ENSG00000251022|dwES	chr4	82900335	82900386	SRSF1|HepG2	51
chr4	82899576	82900576	+	CCAT1|hela|ENSG00000251022|dwES	chr4	82900357	82900384	RPS11|K562	27
chr4	82899576	82900576	+	CCAT1|hela|ENSG00000251022|dwES	chr4	82900142	82900212	RBM15|K562	70
chr4	82899576	82900576	+	CCAT1|hela|ENSG00000251022|dwES	chr4	82899732	82899755	RBM22|HepG2	23
chr4	82899576	82900576	+	CCAT1|hela|ENSG00000251022|dwES	chr4	82900406	82900494	UCHL5|HepG2	88
chr4	82899576	82900576	+	CCAT1|hela|ENSG00000251022|dwES	chr4	82900023	82900050	U2AF1|K562	27
chr4	82899576	82900576	+	CCAT1|hela|ENSG00000251022|dwES	chr4	82899729	82899754	NONO|K562	25
chr4	82899576	82900576	+	CCAT1|hela|ENSG00000251022|dwES	chr4	82900059	82900170	MTPAP|K562	111
chr4	82899576	82900576	+	CCAT1|hela|ENSG00000251022|dwES	chr4	82900073	82900109	SRSF1|K562	36
chr4	82899576	82900576	+	CCAT1|hela|ENSG00000251022|dwES	chr4	82900047	82900105	RBM15|HepG2	58
chr4	82899576	82900576	+	CCAT1|hela|ENSG00000251022|dwES	chr4	82900167	82900202	NOLC1|K562	35
chr4	82899576	82900576	+	CCAT1|hela|ENSG00000251022|dwES	chr4	82900146	82900185	ZNF622|K562	39
chr4	82899576	82900576	+	CCAT1|hela|ENSG00000251022|dwES	chr4	82900396	82900500	MTPAP|K562	104
chr4	82899576	82900576	+	CCAT1|hela|ENSG00000251022|dwES	chr4	82899965	82900023	EFTUD2|K562	58
chr4	82899576	82900576	+	CCAT1|hela|ENSG00000251022|dwES	chr4	82900089	82900117	EIF3H|HepG2	28
chr4	82899576	82900576	+	CCAT1|hela|ENSG00000251022|dwES	chr4	82900452	82900500	ZRANB2|K562	48
chr4	82899576	82900576	+	CCAT1|hela|ENSG00000251022|dwES	chr4	82900396	82900440	METAP2|K562	44
chr4	82899576	82900576	+	CCAT1|hela|ENSG00000251022|dwES	chr4	82899878	82899909	TAF15|K562	31
chr4	82899576	82900576	+	CCAT1|hela|ENSG00000251022|dwES	chr4	82900333	82900435	DDX24|K562	102
chr4	82899576	82900576	+	CCAT1|hela|ENSG00000251022|dwES	chr4	82900160	82900219	AGGF1|HepG2	59
chr4	82899576	82900576	+	CCAT1|hela|ENSG00000251022|dwES	chr4	82899845	82899858	KHSRP|K562	13
chr4	82899576	82900576	+	CCAT1|hela|ENSG00000251022|dwES	chr4	82899977	82900018	HNRNPUL1|K562	41
chr4	82899576	82900576	+	CCAT1|hela|ENSG00000251022|dwES	chr4	82900080	82900091	HLTF|K562	11
chr4	82899576	82900576	+	CCAT1|hela|ENSG00000251022|dwES	chr4	82900457	82900487	NCBP2|K562	30
chr4	82899576	82900576	+	CCAT1|hela|ENSG00000251022|dwES	chr4	82900001	82900029	CSTF2T|HepG2	28
chr4	82899576	82900576	+	CCAT1|hela|ENSG00000251022|dwES	chr4	82899733	82899768	NCBP2|K562	35
chr4	82899576	82900576	+	CCAT1|hela|ENSG00000251022|dwES	chr4	82900210	82900224	IGF2BP3|HepG2	14
chr4	82899576	82900576	+	CCAT1|hela|ENSG00000251022|dwES	chr4	82900379	82900483	UCHL5|HepG2	104
chr4	82899576	82900576	+	CCAT1|hela|ENSG00000251022|dwES	chr4	82899974	82900013	GTF2F1|K562	39
chr4	82899576	82900576	+	CCAT1|hela|ENSG00000251022|dwES	chr4	82899862	82899882	HNRNPU|HepG2	20
chr4	82899576	82900576	+	CCAT1|hela|ENSG00000251022|dwES	chr4	82900400	82900486	EIF3D|HepG2	86
chr4	82899576	82900576	+	CCAT1|hela|ENSG00000251022|dwES	chr4	82899943	82900043	PRPF8|K562	100
chr4	82899576	82900576	+	CCAT1|hela|ENSG00000251022|dwES	chr4	82900436	82900458	RBM15|K562	22
chr4	82899576	82900576	+	CCAT1|hela|ENSG00000251022|dwES	chr4	82899713	82899746	U2AF1|K562	33
chr4	82899576	82900576	+	CCAT1|hela|ENSG00000251022|dwES	chr4	82900109	82900190	SRSF1|K562	81
chr4	82899576	82900576	+	CCAT1|hela|ENSG00000251022|dwES	chr4	82900155	82900196	RBM22|HepG2	41
chr4	82899576	82900576	+	CCAT1|hela|ENSG00000251022|dwES	chr4	82900080	82900110	DDX3X|K562	30
chr4	82899576	82900576	+	CCAT1|hela|ENSG00000251022|dwES	chr4	82899588	82899614	LIN28B|K562	26
chr4	82899576	82900576	+	CCAT1|hela|ENSG00000251022|dwES	chr4	82900135	82900199	METAP2|K562	64
chr4	82899576	82900576	+	CCAT1|hela|ENSG00000251022|dwES	chr4	82900092	82900221	GRWD1|HepG2	129
chr4	82899576	82900576	+	CCAT1|hela|ENSG00000251022|dwES	chr4	82899716	82899764	U2AF1|K562	48
chr4	82899576	82900576	+	CCAT1|hela|ENSG00000251022|dwES	chr4	82900331	82900361	HNRNPUL1|K562	30
chr4	82899576	82900576	+	CCAT1|hela|ENSG00000251022|dwES	chr4	82900127	82900187	TROVE2|HepG2	60
chr4	82899576	82900576	+	CCAT1|hela|ENSG00000251022|dwES	chr4	82900457	82900499	GTF2F1|K562	42
chr4	82899576	82900576	+	CCAT1|hela|ENSG00000251022|dwES	chr4	82900303	82900381	PRPF8|HepG2	78
chr4	82899576	82900576	+	CCAT1|hela|ENSG00000251022|dwES	chr4	82899971	82900016	ILF3|K562	45
chr4	82899576	82900576	+	CCAT1|hela|ENSG00000251022|dwES	chr4	82900178	82900207	SRSF9|HepG2	29
chr4	82899576	82900576	+	CCAT1|hela|ENSG00000251022|dwES	chr4	82899620	82899661	TIA1|K562	41
chr4	82899576	82900576	+	CCAT1|hela|ENSG00000251022|dwES	chr4	82900155	82900176	EIF3D|HepG2	21
chr4	82899576	82900576	+	CCAT1|hela|ENSG00000251022|dwES	chr4	82900190	82900222	U2AF2|HepG2	32
chr4	82899576	82900576	+	CCAT1|hela|ENSG00000251022|dwES	chr4	82899971	82899989	TROVE2|K562	18
chr4	82899576	82900576	+	CCAT1|hela|ENSG00000251022|dwES	chr4	82900073	82900132	UCHL5|K562	59
chr4	82899576	82900576	+	CCAT1|hela|ENSG00000251022|dwES	chr4	82900359	82900394	RBM15|HepG2	35
chr4	82899576	82900576	+	CCAT1|hela|ENSG00000251022|dwES	chr4	82899685	82899762	GPKOW|K562	77
chr4	82899576	82900576	+	CCAT1|hela|ENSG00000251022|dwES	chr4	82900330	82900387	SRSF1|K562	57
chr4	82899576	82900576	+	CCAT1|hela|ENSG00000251022|dwES	chr4	82900072	82900166	GRWD1|HepG2	94
chr4	82899576	82900576	+	CCAT1|hela|ENSG00000251022|dwES	chr4	82900169	82900228	U2AF2|K562	59
chr4	82899576	82900576	+	CCAT1|hela|ENSG00000251022|dwES	chr4	82900314	82900347	HNRNPA1|HEK293T	33
chr4	82899576	82900576	+	CCAT1|hela|ENSG00000251022|dwES	chr4	82900438	82900482	SRSF7|HepG2	44
chr4	82899576	82900576	+	CCAT1|hela|ENSG00000251022|dwES	chr4	82900161	82900183	TRA2A|K562	22
chr4	82899576	82900576	+	CCAT1|hela|ENSG00000251022|dwES	chr4	82899970	82900018	SAFB2|K562	48
chr4	82899576	82900576	+	CCAT1|hela|ENSG00000251022|dwES	chr4	82900371	82900409	SRSF1|K562	38
chr4	82899576	82900576	+	CCAT1|hela|ENSG00000251022|dwES	chr4	82900411	82900534	NCBP2|HepG2	123
chr4	82899576	82900576	+	CCAT1|hela|ENSG00000251022|dwES	chr4	82899777	82899789	BUD13|K562	12
chr4	82899576	82900576	+	CCAT1|hela|ENSG00000251022|dwES	chr4	82900229	82900261	SF3B4|HepG2	32
chr4	82899576	82900576	+	CCAT1|hela|ENSG00000251022|dwES	chr4	82899632	82899718	PRPF8|K562	86
chr4	82899576	82900576	+	CCAT1|hela|ENSG00000251022|dwES	chr4	82900139	82900190	EIF3D|HepG2	51
chr4	82899576	82900576	+	CCAT1|hela|ENSG00000251022|dwES	chr4	82900419	82900480	RBM22|K562	61
chr4	82899576	82900576	+	CCAT1|hela|ENSG00000251022|dwES	chr4	82900441	82900495	HNRNPC|HepG2	54
chr4	82899576	82900576	+	CCAT1|hela|ENSG00000251022|dwES	chr4	82900027	82900097	METAP2|K562	70
chr4	82899576	82900576	+	CCAT1|hela|ENSG00000251022|dwES	chr4	82899976	82900009	NKRF|HepG2	33
chr4	82899576	82900576	+	CCAT1|hela|ENSG00000251022|dwES	chr4	82899886	82899904	EFTUD2|HepG2	18
chr4	82899576	82900576	+	CCAT1|hela|ENSG00000251022|dwES	chr4	82900211	82900228	HNRNPUL1|K562	17
chr4	82899576	82900576	+	CCAT1|hela|ENSG00000251022|dwES	chr4	82900079	82900152	UCHL5|K562	73
chr4	82899576	82900576	+	CCAT1|hela|ENSG00000251022|dwES	chr4	82899974	82900029	NPM1|K562	55
chr4	82899576	82900576	+	CCAT1|hela|ENSG00000251022|dwES	chr4	82900333	82900345	IGF2BP3|HepG2	12
chr4	82899576	82900576	+	CCAT1|hela|ENSG00000251022|dwES	chr4	82900076	82900113	IGF2BP1|K562	37
chr4	82899576	82900576	+	CCAT1|hela|ENSG00000251022|dwES	chr4	82900352	82900385	RBM15|K562	33
chr4	82899576	82900576	+	CCAT1|hela|ENSG00000251022|dwES	chr4	82899705	82899782	SF3B4|K562	77
chr4	82899576	82900576	+	CCAT1|hela|ENSG00000251022|dwES	chr4	82900331	82900347	RPS5|K562	16
chr4	82899576	82900576	+	CCAT1|hela|ENSG00000251022|dwES	chr4	82900352	82900384	RBM15|K562	32
chr4	82899576	82900576	+	CCAT1|hela|ENSG00000251022|dwES	chr4	82899883	82899903	HNRNPL|K562	20
chr4	82899576	82900576	+	CCAT1|hela|ENSG00000251022|dwES	chr4	82900409	82900517	DDX3X|K562	108
chr4	82899576	82900576	+	CCAT1|hela|ENSG00000251022|dwES	chr4	82900126	82900190	UCHL5|HepG2	64
chr4	82899576	82900576	+	CCAT1|hela|ENSG00000251022|dwES	chr4	82899863	82899886	RBM22|HepG2	23
chr4	82899576	82900576	+	CCAT1|hela|ENSG00000251022|dwES	chr4	82900386	82900415	RBFOX2|K562	29
chr4	82899576	82900576	+	CCAT1|hela|ENSG00000251022|dwES	chr4	82899737	82899758	CDC40|HepG2	21
chr4	82899576	82900576	+	CCAT1|hela|ENSG00000251022|dwES	chr4	82900020	82900081	PRPF8|HepG2	61
chr4	82899576	82900576	+	CCAT1|hela|ENSG00000251022|dwES	chr4	82900490	82900545	NOLC1|K562	55
chr4	82899576	82900576	+	CCAT1|hela|ENSG00000251022|dwES	chr4	82900341	82900373	UCHL5|HepG2	32
chr4	82899576	82900576	+	CCAT1|hela|ENSG00000251022|dwES	chr4	82900332	82900341	AGGF1|K562	9
chr4	82899576	82900576	+	CCAT1|hela|ENSG00000251022|dwES	chr4	82900433	82900498	ZNF622|K562	65
chr4	82899576	82900576	+	CCAT1|hela|ENSG00000251022|dwES	chr4	82900355	82900365	U2AF2|K562	10
chr4	82899576	82900576	+	CCAT1|hela|ENSG00000251022|dwES	chr4	82899588	82899617	HNRNPA1|HepG2	29
chr4	82899576	82900576	+	CCAT1|hela|ENSG00000251022|dwES	chr4	82899851	82899884	BUD13|K562	33
chr4	82899576	82900576	+	CCAT1|hela|ENSG00000251022|dwES	chr4	82899718	82899743	ZRANB2|K562	25
chr4	82899576	82900576	+	CCAT1|hela|ENSG00000251022|dwES	chr4	82899696	82899780	PRPF8|K562	84
chr4	82899576	82900576	+	CCAT1|hela|ENSG00000251022|dwES	chr4	82899754	82899792	SF3B4|HepG2	38
chr4	82899576	82900576	+	CCAT1|hela|ENSG00000251022|dwES	chr4	82900004	82900073	TIA1|HepG2	69
chr4	82899576	82900576	+	CCAT1|hela|ENSG00000251022|dwES	chr4	82899683	82899759	PRPF8|HepG2	76
chr4	82899576	82900576	+	CCAT1|hela|ENSG00000251022|dwES	chr4	82900001	82900049	PTBP1|HepG2	48
chr4	82899576	82900576	+	CCAT1|hela|ENSG00000251022|dwES	chr4	82899998	82900058	TIA1|K562	60
chr4	82899576	82900576	+	CCAT1|hela|ENSG00000251022|dwES	chr4	82900429	82900462	ZRANB2|K562	33
chr4	82899576	82900576	+	CCAT1|hela|ENSG00000251022|dwES	chr4	82899827	82899983	HNRNPA1|HepG2	156
chr4	82899576	82900576	+	CCAT1|hela|ENSG00000251022|dwES	chr4	82900080	82900140	ZNF622|K562	60
chr4	82899576	82900576	+	CCAT1|hela|ENSG00000251022|dwES	chr4	82900337	82900408	GRWD1|HepG2	71
chr4	82899576	82900576	+	CCAT1|hela|ENSG00000251022|dwES	chr4	82900092	82900104	FASTKD2|K562	12
chr4	82899576	82900576	+	CCAT1|hela|ENSG00000251022|dwES	chr4	82900413	82900461	SRSF7|HepG2	48
chr4	82899576	82900576	+	CCAT1|hela|ENSG00000251022|dwES	chr4	82900333	82900409	SLTM|K562	76
chr4	82899576	82900576	+	CCAT1|hela|ENSG00000251022|dwES	chr4	82900408	82900497	GRWD1|HepG2	89
chr4	82899576	82900576	+	CCAT1|hela|ENSG00000251022|dwES	chr4	82900219	82900224	NOLC1|K562	5
chr4	82899576	82900576	+	CCAT1|hela|ENSG00000251022|dwES	chr4	82900265	82900303	DDX6|K562	38
chr4	82899576	82900576	+	CCAT1|hela|ENSG00000251022|dwES	chr4	82900468	82900498	TARDBP|K562	30
chr4	82899576	82900576	+	CCAT1|hela|ENSG00000251022|dwES	chr4	82900345	82900387	XRCC6|HepG2	42
chr4	82899576	82900576	+	CCAT1|hela|ENSG00000251022|dwES	chr4	82899728	82899742	XRCC6|HepG2	14
chr4	82899576	82900576	+	CCAT1|hela|ENSG00000251022|dwES	chr4	82900083	82900125	PUM2|K562	42
chr4	82899576	82900576	+	CCAT1|hela|ENSG00000251022|dwES	chr4	82900157	82900169	SMNDC1|K562	12
chr4	82899576	82900576	+	CCAT1|hela|ENSG00000251022|dwES	chr4	82899714	82899751	SND1|K562	37
chr4	82899576	82900576	+	CCAT1|hela|ENSG00000251022|dwES	chr4	82900358	82900395	GRWD1|HepG2	37
chr4	82899576	82900576	+	CCAT1|hela|ENSG00000251022|dwES	chr4	82900214	82900224	YBX3|K562	10
chr4	82899576	82900576	+	CCAT1|hela|ENSG00000251022|dwES	chr4	82899617	82899666	EWSR1|K562	49
chr4	82899576	82900576	+	CCAT1|hela|ENSG00000251022|dwES	chr4	82900054	82900074	EFTUD2|K562	20
chr4	82899576	82900576	+	CCAT1|hela|ENSG00000251022|dwES	chr4	82900190	82900226	SRSF1|K562	36
chr4	82899576	82900576	+	CCAT1|hela|ENSG00000251022|dwES	chr4	82899729	82899767	AGGF1|HepG2	38
chr4	82899576	82900576	+	CCAT1|hela|ENSG00000251022|dwES	chr4	82900449	82900471	SRSF7|K562	22
chr4	82899576	82900576	+	CCAT1|hela|ENSG00000251022|dwES	chr4	82899957	82900058	KHSRP|K562	101
chr4	82899576	82900576	+	CCAT1|hela|ENSG00000251022|dwES	chr4	82899821	82899879	FTO|K562	58
chr4	82899576	82900576	+	CCAT1|hela|ENSG00000251022|dwES	chr4	82899679	82899746	GEMIN5|K562	67
chr4	82899576	82900576	+	CCAT1|hela|ENSG00000251022|dwES	chr4	82899860	82899893	FAM120A|HepG2	33
chr4	82899576	82900576	+	CCAT1|hela|ENSG00000251022|dwES	chr4	82900397	82900494	SND1|K562	97
chr4	82899576	82900576	+	CCAT1|hela|ENSG00000251022|dwES	chr4	82900145	82900198	RBM15|K562	53
chr4	82899576	82900576	+	CCAT1|hela|ENSG00000251022|dwES	chr4	82900427	82900502	YBX3|K562	75
chr4	82899576	82900576	+	CCAT1|hela|ENSG00000251022|dwES	chr4	82900475	82900508	QKI|K562	33
chr4	82899576	82900576	+	CCAT1|hela|ENSG00000251022|dwES	chr4	82900011	82900055	ZRANB2|K562	44
chr4	82899576	82900576	+	CCAT1|hela|ENSG00000251022|dwES	chr4	82900452	82900488	LARP4|HepG2	36
chr4	82899576	82900576	+	CCAT1|hela|ENSG00000251022|dwES	chr4	82900275	82900289	LSM11|K562	14
chr4	82899576	82900576	+	CCAT1|hela|ENSG00000251022|dwES	chr4	82900464	82900487	RBM15|HepG2	23
chr4	82899576	82900576	+	CCAT1|hela|ENSG00000251022|dwES	chr4	82900439	82900487	U2AF1|HepG2	48
chr4	82899576	82900576	+	CCAT1|hela|ENSG00000251022|dwES	chr4	82899946	82900013	HNRNPA1|K562	67
chr4	82899576	82900576	+	CCAT1|hela|ENSG00000251022|dwES	chr4	82900332	82900412	ZNF622|K562	80
chr4	82899576	82900576	+	CCAT1|hela|ENSG00000251022|dwES	chr4	82900341	82900366	UCHL5|K562	25
chr4	82899576	82900576	+	CCAT1|hela|ENSG00000251022|dwES	chr4	82899842	82899943	PRPF8|K562	101
chr4	82899576	82900576	+	CCAT1|hela|ENSG00000251022|dwES	chr4	82899879	82899931	HNRNPA1|K562	52
chr4	82899576	82900576	+	CCAT1|hela|ENSG00000251022|dwES	chr4	82899975	82900027	GTF2F1|K562	52
chr4	82899576	82900576	+	CCAT1|hela|ENSG00000251022|dwES	chr4	82899983	82900016	EFTUD2|HepG2	33
chr4	82899576	82900576	+	CCAT1|hela|ENSG00000251022|dwES	chr4	82900430	82900453	PTBP1|HepG2	23
chr4	82899576	82900576	+	CCAT1|hela|ENSG00000251022|dwES	chr4	82899972	82900044	FAM120A|HepG2	72
chr4	82899576	82900576	+	CCAT1|hela|ENSG00000251022|dwES	chr4	82899532	82899588	DDX42|K562	12
chr4	82899576	82900576	+	CCAT1|hela|ENSG00000251022|dwES	chr4	82899723	82899730	PPIG|HepG2	7
chr4	82899576	82900576	+	CCAT1|hela|ENSG00000251022|dwES	chr4	82899996	82900110	BUD13|K562	114
chr4	82899576	82900576	+	CCAT1|hela|ENSG00000251022|dwES	chr4	82899691	82899770	BUD13|K562	79
chr4	82899576	82900576	+	CCAT1|hela|ENSG00000251022|dwES	chr4	82900453	82900483	U2AF2|K562	30
chr4	82899576	82900576	+	CCAT1|hela|ENSG00000251022|dwES	chr4	82900456	82900493	KHDRBS1|K562	37
chr4	82899576	82900576	+	CCAT1|hela|ENSG00000251022|dwES	chr4	82900445	82900486	RPS11|K562	41
chr4	82899576	82900576	+	CCAT1|hela|ENSG00000251022|dwES	chr4	82900438	82900480	SLTM|K562	42
chr4	82899576	82900576	+	CCAT1|hela|ENSG00000251022|dwES	chr4	82899629	82899687	KHSRP|K562	58
chr4	82899576	82900576	+	CCAT1|hela|ENSG00000251022|dwES	chr4	82899617	82899625	KHDRBS1|K562	8
chr4	82899576	82900576	+	CCAT1|hela|ENSG00000251022|dwES	chr4	82900182	82900225	SRSF1|HepG2	43
chr4	82899576	82900576	+	CCAT1|hela|ENSG00000251022|dwES	chr4	82900457	82900495	YWHAG|K562	38
chr4	82899576	82900576	+	CCAT1|hela|ENSG00000251022|dwES	chr4	82900456	82900480	TIA1|K562	24
chr4	82899576	82900576	+	CCAT1|hela|ENSG00000251022|dwES	chr4	82899715	82899769	KHSRP|K562	54
chr4	82899576	82900576	+	CCAT1|hela|ENSG00000251022|dwES	chr4	82899521	82899577	CSTF2T|K562	1
chr4	82899576	82900576	+	CCAT1|hela|ENSG00000251022|dwES	chr4	82900136	82900199	HNRNPU|K562	63
chr4	82899576	82900576	+	CCAT1|hela|ENSG00000251022|dwES	chr4	82900333	82900347	TROVE2|K562	14
chr4	82899576	82900576	+	CCAT1|hela|ENSG00000251022|dwES	chr4	82899963	82900036	BUD13|HepG2	73
chr4	82899576	82900576	+	CCAT1|hela|ENSG00000251022|dwES	chr4	82900015	82900048	GEMIN5|K562	33
chr4	82899576	82900576	+	CCAT1|hela|ENSG00000251022|dwES	chr4	82900361	82900373	SND1|K562	12
chr4	82899576	82900576	+	CCAT1|hela|ENSG00000251022|dwES	chr4	82899717	82899734	UCHL5|K562	17
chr4	82899576	82900576	+	CCAT1|hela|ENSG00000251022|dwES	chr4	82900446	82900517	PUS1|K562	71
chr4	82899576	82900576	+	CCAT1|hela|ENSG00000251022|dwES	chr4	82899973	82900032	GPKOW|K562	59
chr4	82899576	82900576	+	CCAT1|hela|ENSG00000251022|dwES	chr4	82899629	82899637	U2AF1|HepG2	8
chr4	82899576	82900576	+	CCAT1|hela|ENSG00000251022|dwES	chr4	82899965	82900066	PRPF8|K562	101
chr4	82899576	82900576	+	CCAT1|hela|ENSG00000251022|dwES	chr4	82900088	82900093	SF3B4|K562	5
chr4	82899576	82900576	+	CCAT1|hela|ENSG00000251022|dwES	chr4	82900191	82900208	DDX55|K562	17
chr4	82899576	82900576	+	CCAT1|hela|ENSG00000251022|dwES	chr4	82900338	82900344	RBFOX2|K562	6
chr4	82899576	82900576	+	CCAT1|hela|ENSG00000251022|dwES	chr4	82900423	82900469	FASTKD2|HepG2	46
chr4	82899576	82900576	+	CCAT1|hela|ENSG00000251022|dwES	chr4	82900441	82900559	DDX3X|K562	118
chr4	82899576	82900576	+	CCAT1|hela|ENSG00000251022|dwES	chr4	82899979	82900046	SLTM|K562	67
chr4	82899576	82900576	+	CCAT1|hela|ENSG00000251022|dwES	chr4	82900032	82900086	XRN2|HepG2	54
chr4	82899576	82900576	+	CCAT1|hela|ENSG00000251022|dwES	chr4	82900463	82900501	RPS5|K562	38
chr4	82899576	82900576	+	CCAT1|hela|ENSG00000251022|dwES	chr4	82900007	82900072	CPSF6|K562	65
chr4	82899576	82900576	+	CCAT1|hela|ENSG00000251022|dwES	chr4	82899877	82899898	HNRNPC|HepG2	21
chr4	82899576	82900576	+	CCAT1|hela|ENSG00000251022|dwES	chr4	82899853	82899928	DDX6|K562	75
chr4	82899576	82900576	+	CCAT1|hela|ENSG00000251022|dwES	chr4	82899707	82899776	U2AF1|HepG2	69
chr4	82899576	82900576	+	CCAT1|hela|ENSG00000251022|dwES	chr4	82900163	82900174	KHDRBS1|K562	11
chr4	82899576	82900576	+	CCAT1|hela|ENSG00000251022|dwES	chr4	82899948	82900028	EFTUD2|K562	80
chr4	82899576	82900576	+	CCAT1|hela|ENSG00000251022|dwES	chr4	82900510	82900568	U2AF1|K562	58
chr4	82899576	82900576	+	CCAT1|hela|ENSG00000251022|dwES	chr4	82899961	82899996	BUD13|K562	35
chr4	82899576	82900576	+	CCAT1|hela|ENSG00000251022|dwES	chr4	82899624	82899656	TARDBP|K562	32
chr4	82899576	82900576	+	CCAT1|hela|ENSG00000251022|dwES	chr4	82899958	82900102	BUD13|K562	144
chr4	82899576	82900576	+	CCAT1|hela|ENSG00000251022|dwES	chr4	82900443	82900488	CPSF6|K562	45
chr4	82899576	82900576	+	CCAT1|hela|ENSG00000251022|dwES	chr4	82899545	82899577	U2AF1|HepG2	1
chr4	82899576	82900576	+	CCAT1|hela|ENSG00000251022|dwES	chr4	82899959	82900011	DROSHA|K562	52
chr4	82899576	82900576	+	CCAT1|hela|ENSG00000251022|dwES	chr4	82899964	82900010	FTO|K562	46
chr4	82899576	82900576	+	CCAT1|hela|ENSG00000251022|dwES	chr4	82899720	82899757	PPIL4|K562	37
chr4	82899576	82900576	+	CCAT1|hela|ENSG00000251022|dwES	chr4	82899853	82899877	RBM5|HepG2	24
chr4	82899576	82900576	+	CCAT1|hela|ENSG00000251022|dwES	chr4	82899719	82899739	RBM15|K562	20
chr4	82899576	82900576	+	CCAT1|hela|ENSG00000251022|dwES	chr4	82900119	82900132	FAM120A|K562	13
chr4	82899576	82900576	+	CCAT1|hela|ENSG00000251022|dwES	chr4	82899744	82899780	TRA2A|K562	36
chr4	82899576	82900576	+	CCAT1|hela|ENSG00000251022|dwES	chr4	82899969	82900010	HNRNPU|K562	41
chr4	82899576	82900576	+	CCAT1|hela|ENSG00000251022|dwES	chr4	82900423	82900481	UCHL5|K562	58
chr4	82899576	82900576	+	CCAT1|hela|ENSG00000251022|dwES	chr4	82899626	82899645	HNRNPUL1|K562	19
chr4	82899576	82900576	+	CCAT1|hela|ENSG00000251022|dwES	chr4	82900154	82900204	U2AF1|HepG2	50
chr4	82899576	82900576	+	CCAT1|hela|ENSG00000251022|dwES	chr4	82900402	82900520	LSM11|K562	118
chr4	82899576	82900576	+	CCAT1|hela|ENSG00000251022|dwES	chr4	82900374	82900394	TNRC6A|K562	20
chr4	82899576	82900576	+	CCAT1|hela|ENSG00000251022|dwES	chr4	82900162	82900216	METAP2|K562	54
chr4	82899576	82900576	+	CCAT1|hela|ENSG00000251022|dwES	chr4	82900106	82900146	AKAP8L|K562	40
chr4	82899576	82900576	+	CCAT1|hela|ENSG00000251022|dwES	chr4	82899892	82899913	SAFB2|K562	21
chr4	82899576	82900576	+	CCAT1|hela|ENSG00000251022|dwES	chr4	82900159	82900182	LSM11|K562	23
chr4	82899576	82900576	+	CCAT1|hela|ENSG00000251022|dwES	chr4	82899969	82900009	DDX6|K562	40
chr4	82899576	82900576	+	CCAT1|hela|ENSG00000251022|dwES	chr4	82899990	82900054	PRPF8|HepG2	64
chr4	82899576	82900576	+	CCAT1|hela|ENSG00000251022|dwES	chr4	82899832	82899877	TAF15|HepG2	45
chr4	82899576	82900576	+	CCAT1|hela|ENSG00000251022|dwES	chr4	82899984	82900018	AGGF1|K562	34
chr4	82899576	82900576	+	CCAT1|hela|ENSG00000251022|dwES	chr4	82899859	82899879	NOLC1|K562	20
chr4	82899576	82900576	+	CCAT1|hela|ENSG00000251022|dwES	chr4	82899634	82899696	PRPF8|K562	62
chr4	82899576	82900576	+	CCAT1|hela|ENSG00000251022|dwES	chr4	82900076	82900080	SAFB2|K562	4
chr4	82899576	82900576	+	CCAT1|hela|ENSG00000251022|dwES	chr4	82900452	82900500	DDX55|K562	48
chr4	82899576	82900576	+	CCAT1|hela|ENSG00000251022|dwES	chr4	82899857	82899891	PUM2|K562	34
chr4	82899576	82900576	+	CCAT1|hela|ENSG00000251022|dwES	chr4	82900119	82900169	SRSF1|HepG2	50
chr4	82899576	82900576	+	CCAT1|hela|ENSG00000251022|dwES	chr4	82899619	82899718	KHSRP|K562	99
chr4	82899576	82900576	+	CCAT1|hela|ENSG00000251022|dwES	chr4	82900483	82900503	GEMIN5|K562	20
chr4	82899576	82900576	+	CCAT1|hela|ENSG00000251022|dwES	chr4	82899703	82899763	U2AF2|HepG2	60
chr4	82899576	82900576	+	CCAT1|hela|ENSG00000251022|dwES	chr4	82899613	82899690	HNRNPU|K562	77
chr4	82899576	82900576	+	CCAT1|hela|ENSG00000251022|dwES	chr4	82899884	82899907	SLTM|K562	23
chr4	82899576	82900576	+	CCAT1|hela|ENSG00000251022|dwES	chr4	82899707	82899773	U2AF1|HepG2	66
chr4	82899576	82900576	+	CCAT1|hela|ENSG00000251022|dwES	chr4	82899842	82899899	BUD13|K562	57
chr4	82899576	82900576	+	CCAT1|hela|ENSG00000251022|dwES	chr4	82900335	82900381	MTPAP|K562	46
chr4	82899576	82900576	+	CCAT1|hela|ENSG00000251022|dwES	chr4	82900002	82900054	XRN2|K562	52
chr4	82899576	82900576	+	CCAT1|hela|ENSG00000251022|dwES	chr4	82899726	82899748	DDX24|K562	22
chr4	82899576	82900576	+	CCAT1|hela|ENSG00000251022|dwES	chr4	82899986	82900010	GTF2F1|HepG2	24
chr4	82899576	82900576	+	CCAT1|hela|ENSG00000251022|dwES	chr4	82900139	82900173	IGF2BP1|K562	34
chr4	82899576	82900576	+	CCAT1|hela|ENSG00000251022|dwES	chr4	82900078	82900135	SRSF1|K562	57
chr4	82899576	82900576	+	CCAT1|hela|ENSG00000251022|dwES	chr4	82900443	82900495	YBX3|K562	52
chr4	82899576	82900576	+	CCAT1|hela|ENSG00000251022|dwES	chr4	82900352	82900393	DDX55|K562	41
chr4	82899576	82900576	+	CCAT1|hela|ENSG00000251022|dwES	chr4	82900457	82900501	DDX55|K562	44
chr4	82899576	82900576	+	CCAT1|hela|ENSG00000251022|dwES	chr4	82900451	82900504	HNRNPC|HepG2	53
chr4	82899576	82900576	+	CCAT1|hela|ENSG00000251022|dwES	chr4	82899964	82900024	EIF3D|HepG2	60
chr4	82899576	82900576	+	CCAT1|hela|ENSG00000251022|dwES	chr4	82899735	82899767	SMNDC1|K562	32
chr4	82899576	82900576	+	CCAT1|hela|ENSG00000251022|dwES	chr4	82899987	82900099	RBM15|K562	112
chr4	82899576	82900576	+	CCAT1|hela|ENSG00000251022|dwES	chr4	82900417	82900501	NCBP2|HepG2	84
chr4	82899576	82900576	+	CCAT1|hela|ENSG00000251022|dwES	chr4	82899985	82900017	DHX30|K562	32
chr4	82899576	82900576	+	CCAT1|hela|ENSG00000251022|dwES	chr4	82900143	82900185	HNRNPA1|HepG2	42
chr4	82899576	82900576	+	CCAT1|hela|ENSG00000251022|dwES	chr4	82900328	82900411	PPIG|HepG2	83
chr4	82899576	82900576	+	CCAT1|hela|ENSG00000251022|dwES	chr4	82899718	82899779	PRPF8|K562	61
chr4	82899576	82900576	+	CCAT1|hela|ENSG00000251022|dwES	chr4	82899974	82900044	DROSHA|K562	70
chr4	82899576	82900576	+	CCAT1|hela|ENSG00000251022|dwES	chr4	82900434	82900490	TIA1|K562	56
chr4	82899576	82900576	+	CCAT1|hela|ENSG00000251022|dwES	chr4	82900281	82900394	AARS|K562	113
chr4	82899576	82900576	+	CCAT1|hela|ENSG00000251022|dwES	chr4	82899982	82900035	EXOSC5|K562	53
chr4	82899576	82900576	+	CCAT1|hela|ENSG00000251022|dwES	chr4	82900426	82900506	SMNDC1|K562	80
chr4	82899576	82900576	+	CCAT1|hela|ENSG00000251022|dwES	chr4	82900333	82900336	IGF2BP1|K562	3
chr4	82899576	82900576	+	CCAT1|hela|ENSG00000251022|dwES	chr4	82899915	82899923	PUS1|K562	8
chr4	82899576	82900576	+	CCAT1|hela|ENSG00000251022|dwES	chr4	82899967	82900058	SF3B4|K562	91
chr4	82899576	82900576	+	CCAT1|hela|ENSG00000251022|dwES	chr4	82900147	82900178	RBM15|HepG2	31
chr4	82899576	82900576	+	CCAT1|hela|ENSG00000251022|dwES	chr4	82900157	82900196	PTBP1|HepG2	39
chr4	82899576	82900576	+	CCAT1|hela|ENSG00000251022|dwES	chr4	82900152	82900216	UCHL5|K562	64
chr4	82899576	82900576	+	CCAT1|hela|ENSG00000251022|dwES	chr4	82899835	82899896	EFTUD2|K562	61
chr4	82899576	82900576	+	CCAT1|hela|ENSG00000251022|dwES	chr4	82900159	82900203	AGGF1|K562	44
chr4	82899576	82900576	+	CCAT1|hela|ENSG00000251022|dwES	chr4	82900060	82900096	CDC40|HepG2	36
chr4	82899576	82900576	+	CCAT1|hela|ENSG00000251022|dwES	chr4	82899956	82900046	RBM5|HepG2	90
chr4	82899576	82900576	+	CCAT1|hela|ENSG00000251022|dwES	chr4	82900543	82900579	FMR1|K562	33
chr4	82899576	82900576	+	CCAT1|hela|ENSG00000251022|dwES	chr4	82900109	82900163	FXR1|K562	54
chr4	82899576	82900576	+	CCAT1|hela|ENSG00000251022|dwES	chr4	82900349	82900398	TRA2A|K562	49
chr4	82899576	82900576	+	CCAT1|hela|ENSG00000251022|dwES	chr4	82899974	82900038	SAFB2|K562	64
chr4	82899576	82900576	+	CCAT1|hela|ENSG00000251022|dwES	chr4	82899855	82899937	PRPF8|K562	82
chr4	82899576	82900576	+	CCAT1|hela|ENSG00000251022|dwES	chr4	82899616	82899647	DDX6|K562	31
chr4	82899576	82900576	+	CCAT1|hela|ENSG00000251022|dwES	chr4	82899712	82899753	RPS5|K562	41
chr4	82899576	82900576	+	CCAT1|hela|ENSG00000251022|dwES	chr4	82900022	82900038	PPIG|HepG2	16
chr4	82899576	82900576	+	CCAT1|hela|ENSG00000251022|dwES	chr4	82900333	82900339	DDX24|K562	6
chr4	82899576	82900576	+	CCAT1|hela|ENSG00000251022|dwES	chr4	82900140	82900148	TARDBP|K562	8
chr4	82899576	82900576	+	CCAT1|hela|ENSG00000251022|dwES	chr4	82900333	82900423	SRSF1|HepG2	90
chr4	82899576	82900576	+	CCAT1|hela|ENSG00000251022|dwES	chr4	82900000	82900037	MTPAP|K562	37
chr4	82899576	82900576	+	CCAT1|hela|ENSG00000251022|dwES	chr4	82900446	82900482	BUD13|K562	36
chr4	82899576	82900576	+	CCAT1|hela|ENSG00000251022|dwES	chr4	82899747	82899785	ILF3|K562	38
chr4	82899576	82900576	+	CCAT1|hela|ENSG00000251022|dwES	chr4	82899531	82899585	U2AF2|K562	9
chr4	82899576	82900576	+	CCAT1|hela|ENSG00000251022|dwES	chr4	82899722	82899736	SAFB2|K562	14
chr4	82899576	82900576	+	CCAT1|hela|ENSG00000251022|dwES	chr4	82899871	82899923	KHSRP|K562	52
chr4	82899576	82900576	+	CCAT1|hela|ENSG00000251022|dwES	chr4	82899819	82899847	XRN2|K562	28
chr4	82899576	82900576	+	CCAT1|hela|ENSG00000251022|dwES	chr4	82900164	82900180	CPSF6|K562	16
chr4	82899576	82900576	+	CCAT1|hela|ENSG00000251022|dwES	chr4	82899964	82900014	FASTKD2|K562	50
chr4	82899576	82900576	+	CCAT1|hela|ENSG00000251022|dwES	chr4	82900011	82900055	RBM22|HepG2	44
chr4	82899576	82900576	+	CCAT1|hela|ENSG00000251022|dwES	chr4	82900433	82900494	U2AF2|HepG2	61
chr4	82899576	82900576	+	CCAT1|hela|ENSG00000251022|dwES	chr4	82900161	82900197	EFTUD2|K562	36
chr4	82899576	82900576	+	CCAT1|hela|ENSG00000251022|dwES	chr4	82900044	82900084	DHX30|K562	40
chr4	82899576	82900576	+	CCAT1|hela|ENSG00000251022|dwES	chr4	82899535	82899583	EWSR1|K562	7
chr4	82899576	82900576	+	CCAT1|hela|ENSG00000251022|dwES	chr4	82900351	82900380	DDX3X|K562	29
chr4	82899576	82900576	+	CCAT1|hela|ENSG00000251022|dwES	chr4	82899962	82900012	SF3B4|K562	50
chr4	82899576	82900576	+	CCAT1|hela|ENSG00000251022|dwES	chr4	82899980	82900016	FTO|K562	36
chr4	82899576	82900576	+	CCAT1|hela|ENSG00000251022|dwES	chr4	82900322	82900368	TRA2A|K562	46
chr4	82899576	82900576	+	CCAT1|hela|ENSG00000251022|dwES	chr4	82900439	82900491	U2AF2|K562	52
chr4	82899576	82900576	+	CCAT1|hela|ENSG00000251022|dwES	chr4	82900078	82900112	UPF1|K562	34
chr4	82899576	82900576	+	CCAT1|hela|ENSG00000251022|dwES	chr4	82900422	82900500	CPSF6|K562	78
chr4	82899576	82900576	+	CCAT1|hela|ENSG00000251022|dwES	chr4	82899687	82899705	KHSRP|K562	18
chr4	82899576	82900576	+	CCAT1|hela|ENSG00000251022|dwES	chr4	82899962	82900005	LARP4|K562	43
chr4	82899576	82900576	+	CCAT1|hela|ENSG00000251022|dwES	chr4	82900334	82900353	TROVE2|HepG2	19
chr4	82899576	82900576	+	CCAT1|hela|ENSG00000251022|dwES	chr4	82900007	82900021	U2AF2|K562	14
chr4	82899576	82900576	+	CCAT1|hela|ENSG00000251022|dwES	chr4	82900447	82900482	CSTF2T|K562	35
chr4	82899576	82900576	+	CCAT1|hela|ENSG00000251022|dwES	chr4	82899709	82899766	U2AF2|K562	57
chr4	82899576	82900576	+	CCAT1|hela|ENSG00000251022|dwES	chr4	82899624	82899669	TIA1|K562	45
chr4	82899576	82900576	+	CCAT1|hela|ENSG00000251022|dwES	chr4	82900070	82900193	SRSF7|K562	123
chr4	82899576	82900576	+	CCAT1|hela|ENSG00000251022|dwES	chr4	82900135	82900217	SRSF1|K562	82
chr4	82899576	82900576	+	CCAT1|hela|ENSG00000251022|dwES	chr4	82900153	82900186	SAFB2|K562	33
chr4	82899576	82900576	+	CCAT1|hela|ENSG00000251022|dwES	chr4	82900320	82900352	EXOSC5|K562	32
chr4	82899576	82900576	+	CCAT1|hela|ENSG00000251022|dwES	chr4	82900143	82900198	NCBP2|HepG2	55
chr4	82899576	82900576	+	CCAT1|hela|ENSG00000251022|dwES	chr4	82899821	82899886	TBRG4|K562	65
chr4	82899576	82900576	+	CCAT1|hela|ENSG00000251022|dwES	chr4	82899988	82900069	ZRANB2|K562	81
chr4	82899576	82900576	+	CCAT1|hela|ENSG00000251022|dwES	chr4	82899722	82899751	AGGF1|K562	29
chr4	82899576	82900576	+	CCAT1|hela|ENSG00000251022|dwES	chr4	82899635	82899666	U2AF2|HepG2	31
chr4	82899576	82900576	+	CCAT1|hela|ENSG00000251022|dwES	chr4	82900177	82900221	DGCR8|HepG2	44
chr4	82899576	82900576	+	CCAT1|hela|ENSG00000251022|dwES	chr4	82900441	82900509	SMNDC1|K562	68
chr4	82899576	82900576	+	CCAT1|hela|ENSG00000251022|dwES	chr4	82900452	82900478	IGF2BP1|K562	26
chr4	82899576	82900576	+	CCAT1|hela|ENSG00000251022|dwES	chr4	82900382	82900395	GEMIN5|K562	13
chr4	82899576	82900576	+	CCAT1|hela|ENSG00000251022|dwES	chr4	82900212	82900236	SF3A3|HepG2	24
chr4	82899576	82900576	+	CCAT1|hela|ENSG00000251022|dwES	chr4	82900330	82900463	PPIG|HepG2	133
chr4	82899576	82900576	+	CCAT1|hela|ENSG00000251022|dwES	chr4	82900151	82900199	TBRG4|K562	48
chr4	82899576	82900576	+	CCAT1|hela|ENSG00000251022|dwES	chr4	82899996	82900059	TIA1|K562	63
chr4	82899576	82900576	+	CCAT1|hela|ENSG00000251022|dwES	chr4	82899848	82899883	HNRNPUL1|HepG2	35
chr4	82899576	82900576	+	CCAT1|hela|ENSG00000251022|dwES	chr4	82899713	82899766	SMNDC1|K562	53
chr4	82899576	82900576	+	CCAT1|hela|ENSG00000251022|dwES	chr4	82900409	82900445	TARDBP|K562	36
chr4	82899576	82900576	+	CCAT1|hela|ENSG00000251022|dwES	chr4	82900451	82900494	FXR1|K562	43
chr4	82899576	82900576	+	CCAT1|hela|ENSG00000251022|dwES	chr4	82899959	82900091	DDX55|HepG2	132
chr4	82899576	82900576	+	CCAT1|hela|ENSG00000251022|dwES	chr4	82899977	82899985	DDX55|K562	8
chr4	82899576	82900576	+	CCAT1|hela|ENSG00000251022|dwES	chr4	82900333	82900337	SUB1|HepG2	4
chr4	82899576	82900576	+	CCAT1|hela|ENSG00000251022|dwES	chr4	82900449	82900486	LSM11|HepG2	37
chr4	82899576	82900576	+	CCAT1|hela|ENSG00000251022|dwES	chr4	82899866	82899883	ZRANB2|K562	17
chr4	82899576	82900576	+	CCAT1|hela|ENSG00000251022|dwES	chr4	82899628	82899668	TIA1|HepG2	40
chr4	82899576	82900576	+	CCAT1|hela|ENSG00000251022|dwES	chr4	82900452	82900512	TROVE2|K562	60
chr4	82899576	82900576	+	CCAT1|hela|ENSG00000251022|dwES	chr4	82900138	82900177	PRPF8|HepG2	39
chr4	82899576	82900576	+	CCAT1|hela|ENSG00000251022|dwES	chr4	82900332	82900375	U2AF1|HepG2	43
chr4	82899576	82900576	+	CCAT1|hela|ENSG00000251022|dwES	chr4	82900204	82900225	AGGF1|HepG2	21
chr4	82899576	82900576	+	CCAT1|hela|ENSG00000251022|dwES	chr4	82899724	82899754	AKAP8L|K562	30
chr4	82899576	82900576	+	CCAT1|hela|ENSG00000251022|dwES	chr4	82900051	82900085	EFTUD2|K562	34
chr4	82899576	82900576	+	CCAT1|hela|ENSG00000251022|dwES	chr4	82900356	82900463	DDX42|K562	107
chr4	82899576	82900576	+	CCAT1|hela|ENSG00000251022|dwES	chr4	82900186	82900217	SRSF1|HepG2	31
chr4	82899576	82900576	+	CCAT1|hela|ENSG00000251022|dwES	chr4	82900396	82900492	DDX24|K562	96
chr4	82899576	82900576	+	CCAT1|hela|ENSG00000251022|dwES	chr4	82900534	82900557	TRA2A|K562	23
chr4	82899576	82900576	+	CCAT1|hela|ENSG00000251022|dwES	chr4	82900340	82900379	NCBP2|HepG2	39
chr4	82899576	82900576	+	CCAT1|hela|ENSG00000251022|dwES	chr4	82900202	82900232	LARP4|HepG2	30
chr4	82899576	82900576	+	CCAT1|hela|ENSG00000251022|dwES	chr4	82899986	82899990	HNRNPU|K562	4
chr4	82899576	82900576	+	CCAT1|hela|ENSG00000251022|dwES	chr4	82900380	82900402	IGF2BP2|K562	22
chr4	82899576	82900576	+	CCAT1|hela|ENSG00000251022|dwES	chr4	82899707	82899747	HNRNPU|K562	40
chr4	82899576	82900576	+	CCAT1|hela|ENSG00000251022|dwES	chr4	82900127	82900198	LIN28B|K562	71
chr4	82899576	82900576	+	CCAT1|hela|ENSG00000251022|dwES	chr4	82899687	82899754	EFTUD2|K562	67
chr4	82899576	82900576	+	CCAT1|hela|ENSG00000251022|dwES	chr4	82900482	82900519	HNRNPL|K562	37
chr4	82899576	82900576	+	CCAT1|hela|ENSG00000251022|dwES	chr4	82899728	82899739	QKI|K562	11
chr4	82899576	82900576	+	CCAT1|hela|ENSG00000251022|dwES	chr4	82899712	82899760	DROSHA|K562	48
chr4	82899576	82900576	+	CCAT1|hela|ENSG00000251022|dwES	chr4	82899974	82899997	PUM2|K562	23
chr4	82899576	82900576	+	CCAT1|hela|ENSG00000251022|dwES	chr4	82900076	82900080	FAM120A|K562	4
chr4	82899576	82900576	+	CCAT1|hela|ENSG00000251022|dwES	chr4	82900338	82900433	ZNF622|K562	95
chr4	82899576	82900576	+	CCAT1|hela|ENSG00000251022|dwES	chr4	82900332	82900399	UCHL5|K562	67
chr4	82899576	82900576	+	CCAT1|hela|ENSG00000251022|dwES	chr4	82900466	82900493	YWHAG|K562	27
chr4	82899576	82900576	+	CCAT1|hela|ENSG00000251022|dwES	chr4	82899967	82900036	GPKOW|K562	69
chr4	82899576	82900576	+	CCAT1|hela|ENSG00000251022|dwES	chr4	82899965	82900016	XRCC6|K562	51
chr4	82899576	82900576	+	CCAT1|hela|ENSG00000251022|dwES	chr4	82899972	82900018	SUPV3L1|HepG2	46
chr4	82899576	82900576	+	CCAT1|hela|ENSG00000251022|dwES	chr4	82900002	82900043	RBM15|HepG2	41
chr4	82899576	82900576	+	CCAT1|hela|ENSG00000251022|dwES	chr4	82900092	82900108	UCHL5|HepG2	16
chr4	82899576	82900576	+	CCAT1|hela|ENSG00000251022|dwES	chr4	82900155	82900197	XRCC6|K562	42
chr4	82899576	82900576	+	CCAT1|hela|ENSG00000251022|dwES	chr4	82900471	82900498	RBFOX2|K562	27
chr4	82899576	82900576	+	CCAT1|hela|ENSG00000251022|dwES	chr4	82900137	82900193	CPSF6|K562	56
chr4	82899576	82900576	+	CCAT1|hela|ENSG00000251022|dwES	chr4	82899978	82900010	MTPAP|K562	32
chr4	82899576	82900576	+	CCAT1|hela|ENSG00000251022|dwES	chr4	82899615	82899659	DROSHA|K562	44
chr4	82899576	82900576	+	CCAT1|hela|ENSG00000251022|dwES	chr4	82899842	82899878	TAF15|HepG2	36
chr4	82899576	82900576	+	CCAT1|hela|ENSG00000251022|dwES	chr4	82900176	82900182	FTO|K562	6
chr4	82899576	82900576	+	CCAT1|hela|ENSG00000251022|dwES	chr4	82900117	82900168	SRSF1|HepG2	51
chr4	82899576	82900576	+	CCAT1|hela|ENSG00000251022|dwES	chr4	82900149	82900159	HLTF|K562	10
chr4	82899576	82900576	+	CCAT1|hela|ENSG00000251022|dwES	chr4	82900447	82900500	NOLC1|K562	53
chr4	82899576	82900576	+	CCAT1|hela|ENSG00000251022|dwES	chr4	82899798	82899813	MTPAP|K562	15
chr4	82899576	82900576	+	CCAT1|hela|ENSG00000251022|dwES	chr4	82900185	82900224	ZNF622|K562	39
chr4	82899576	82900576	+	CCAT1|hela|ENSG00000251022|dwES	chr4	82900424	82900487	TAF15|K562	63
chr4	82899576	82900576	+	CCAT1|hela|ENSG00000251022|dwES	chr4	82900451	82900484	DGCR8|K562	33
chr4	82899576	82900576	+	CCAT1|hela|ENSG00000251022|dwES	chr4	82900460	82900491	HNRNPU|K562	31
chr4	82899576	82900576	+	CCAT1|hela|ENSG00000251022|dwES	chr4	82900427	82900489	IGF2BP2|K562	62
chr4	82899576	82900576	+	CCAT1|hela|ENSG00000251022|dwES	chr4	82899763	82899796	SMNDC1|HepG2	33
chr4	82899576	82900576	+	CCAT1|hela|ENSG00000251022|dwES	chr4	82900074	82900104	METAP2|K562	30
chr4	82899576	82900576	+	CCAT1|hela|ENSG00000251022|dwES	chr4	82899966	82900004	CSTF2T|K562	38
chr4	82899576	82900576	+	CCAT1|hela|ENSG00000251022|dwES	chr4	82899859	82899923	HNRNPA1|HepG2	64
chr4	82899576	82900576	+	CCAT1|hela|ENSG00000251022|dwES	chr4	82900139	82900218	EFTUD2|HepG2	79
chr4	82899576	82900576	+	CCAT1|hela|ENSG00000251022|dwES	chr4	82900424	82900462	TRA2A|K562	38
chr4	82899576	82900576	+	CCAT1|hela|ENSG00000251022|dwES	chr4	82900054	82900103	EFTUD2|HepG2	49
chr4	82899576	82900576	+	CCAT1|hela|ENSG00000251022|dwES	chr4	82900152	82900172	U2AF1|K562	20
chr4	82899576	82900576	+	CCAT1|hela|ENSG00000251022|dwES	chr4	82900417	82900500	FTO|K562	83
chr4	82899576	82900576	+	CCAT1|hela|ENSG00000251022|dwES	chr4	82900332	82900352	SRSF1|K562	20
chr4	82899576	82900576	+	CCAT1|hela|ENSG00000251022|dwES	chr4	82900205	82900217	CSTF2|HepG2	12
chr4	82899576	82900576	+	CCAT1|hela|ENSG00000251022|dwES	chr4	82899984	82900024	DHX30|K562	40
chr4	82899576	82900576	+	CCAT1|hela|ENSG00000251022|dwES	chr4	82900084	82900093	DDX24|K562	9
chr4	82899576	82900576	+	CCAT1|hela|ENSG00000251022|dwES	chr4	82899733	82899757	DGCR8|HepG2	24
chr4	82899576	82900576	+	CCAT1|hela|ENSG00000251022|dwES	chr4	82900151	82900183	SF3B4|K562	32
chr4	82899576	82900576	+	CCAT1|hela|ENSG00000251022|dwES	chr4	82900343	82900393	IGF2BP2|K562	50
chr4	82899576	82900576	+	CCAT1|hela|ENSG00000251022|dwES	chr4	82899986	82900002	KHDRBS1|K562	16
chr4	82899576	82900576	+	CCAT1|hela|ENSG00000251022|dwES	chr4	82900436	82900491	XRN2|K562	55
chr4	82899576	82900576	+	CCAT1|hela|ENSG00000251022|dwES	chr4	82900412	82900510	ZNF622|K562	98
chr4	82899576	82900576	+	CCAT1|hela|ENSG00000251022|dwES	chr4	82900328	82900364	FTO|K562	36
chr4	82899576	82900576	+	CCAT1|hela|ENSG00000251022|dwES	chr4	82899862	82899899	SLTM|K562	37
chr4	82899576	82900576	+	CCAT1|hela|ENSG00000251022|dwES	chr4	82900187	82900230	U2AF1|K562	43
chr4	82899576	82900576	+	CCAT1|hela|ENSG00000251022|dwES	chr4	82899844	82899871	XRCC6|K562	27
chr4	82899576	82900576	+	CCAT1|hela|ENSG00000251022|dwES	chr4	82899867	82899925	CDC40|HepG2	58
chr4	82899576	82900576	+	CCAT1|hela|ENSG00000251022|dwES	chr4	82899994	82900038	CSTF2T|K562	44
chr4	82899576	82900576	+	CCAT1|hela|ENSG00000251022|dwES	chr4	82899854	82899895	HNRNPUL1|K562	41
chr4	82899576	82900576	+	CCAT1|hela|ENSG00000251022|dwES	chr4	82900453	82900502	PPIL4|K562	49
chr4	82899576	82900576	+	CCAT1|hela|ENSG00000251022|dwES	chr4	82900083	82900090	PPIL4|K562	7
chr4	82899576	82900576	+	CCAT1|hela|ENSG00000251022|dwES	chr4	82900096	82900127	GTF2F1|HepG2	31
chr4	82899576	82900576	+	CCAT1|hela|ENSG00000251022|dwES	chr4	82900119	82900188	LIN28B|K562	69
chr4	82899576	82900576	+	CCAT1|hela|ENSG00000251022|dwES	chr4	82899709	82899768	U2AF2|HepG2	59
chr4	82899576	82900576	+	CCAT1|hela|ENSG00000251022|dwES	chr4	82900070	82900118	MTPAP|K562	48
chr4	82899576	82900576	+	CCAT1|hela|ENSG00000251022|dwES	chr4	82900408	82900483	GRWD1|HepG2	75
chr4	82899576	82900576	+	CCAT1|hela|ENSG00000251022|dwES	chr4	82900134	82900184	UCHL5|HepG2	50
chr4	82899576	82900576	+	CCAT1|hela|ENSG00000251022|dwES	chr4	82900020	82900122	RBM15|K562	102
chr4	82899576	82900576	+	CCAT1|hela|ENSG00000251022|dwES	chr4	82900300	82900361	PRPF8|HepG2	61
chr4	82899576	82900576	+	CCAT1|hela|ENSG00000251022|dwES	chr4	82900205	82900216	TROVE2|K562	11
chr4	82899576	82900576	+	CCAT1|hela|ENSG00000251022|dwES	chr4	82900012	82900054	EWSR1|K562	42
chr4	82899576	82900576	+	CCAT1|hela|ENSG00000251022|dwES	chr4	82899949	82900012	HNRNPU|HepG2	63
chr4	82899576	82900576	+	CCAT1|hela|ENSG00000251022|dwES	chr4	82900454	82900500	GEMIN5|K562	46
chr4	82899576	82900576	+	CCAT1|hela|ENSG00000251022|dwES	chr4	82900041	82900063	LARP4|K562	22
chr4	82899576	82900576	+	CCAT1|hela|ENSG00000251022|dwES	chr4	82900375	82900424	DDX3X|K562	49
chr4	82899576	82900576	+	CCAT1|hela|ENSG00000251022|dwES	chr4	82900083	82900091	HLTF|K562	8
chr4	82899576	82900576	+	CCAT1|hela|ENSG00000251022|dwES	chr4	82900197	82900224	IGF2BP2|K562	27
chr4	82899576	82900576	+	CCAT1|hela|ENSG00000251022|dwES	chr4	82900454	82900509	RBM15|K562	55
chr4	82899576	82900576	+	CCAT1|hela|ENSG00000251022|dwES	chr4	82899999	82900068	TIA1|HepG2	69
chr4	82899576	82900576	+	CCAT1|hela|ENSG00000251022|dwES	chr4	82899718	82899732	PRPF8|HepG2	14
chr4	82899576	82900576	+	CCAT1|hela|ENSG00000251022|dwES	chr4	82899974	82900023	HNRNPUL1|K562	49
chr4	82899576	82900576	+	CCAT1|hela|ENSG00000251022|dwES	chr4	82899632	82899666	SFPQ|HepG2	34
chr4	82899576	82900576	+	CCAT1|hela|ENSG00000251022|dwES	chr4	82899710	82899759	ILF3|K562	49
chr4	82899576	82900576	+	CCAT1|hela|ENSG00000251022|dwES	chr4	82900459	82900480	HNRNPUL1|K562	21
chr4	82899576	82900576	+	CCAT1|hela|ENSG00000251022|dwES	chr4	82899890	82899921	SAFB2|K562	31
chr4	82899576	82900576	+	CCAT1|hela|ENSG00000251022|dwES	chr4	82900501	82900550	NCBP2|HepG2	49
chr4	82899576	82900576	+	CCAT1|hela|ENSG00000251022|dwES	chr4	82900462	82900485	LIN28B|K562	23
chr4	82899576	82900576	+	CCAT1|hela|ENSG00000251022|dwES	chr4	82900095	82900115	TBRG4|K562	20
chr4	82899576	82900576	+	CCAT1|hela|ENSG00000251022|dwES	chr4	82899861	82899912	TAF15|K562	51
chr4	82899576	82900576	+	CCAT1|hela|ENSG00000251022|dwES	chr4	82900166	82900206	SRSF7|K562	40
chr4	82899576	82900576	+	CCAT1|hela|ENSG00000251022|dwES	chr4	82900032	82900092	GPKOW|K562	60
chr4	82899576	82900576	+	CCAT1|hela|ENSG00000251022|dwES	chr4	82899984	82900033	CDC40|HepG2	49
chr4	82899576	82900576	+	CCAT1|hela|ENSG00000251022|dwES	chr4	82900438	82900520	NCBP2|K562	82
chr4	82899576	82900576	+	CCAT1|hela|ENSG00000251022|dwES	chr4	82900223	82900255	PRPF8|HepG2	32
chr4	82899576	82900576	+	CCAT1|hela|ENSG00000251022|dwES	chr4	82900466	82900489	SF3B1|K562	23
chr4	82899576	82900576	+	CCAT1|hela|ENSG00000251022|dwES	chr4	82900463	82900498	LSM11|K562	35
chr4	82899576	82900576	+	CCAT1|hela|ENSG00000251022|dwES	chr4	82899961	82900025	KHSRP|K562	64
chr4	82899576	82900576	+	CCAT1|hela|ENSG00000251022|dwES	chr4	82900012	82900046	DDX42|K562	34
chr4	82899576	82900576	+	CCAT1|hela|ENSG00000251022|dwES	chr4	82900338	82900384	SRSF9|HepG2	46
chr4	82899576	82900576	+	CCAT1|hela|ENSG00000251022|dwES	chr4	82900036	82900110	GPKOW|K562	74
chr4	82899576	82900576	+	CCAT1|hela|ENSG00000251022|dwES	chr4	82899699	82899762	GPKOW|K562	63
chr4	82899576	82900576	+	CCAT1|hela|ENSG00000251022|dwES	chr4	82899976	82900005	HNRNPL|K562	29
chr4	82899576	82900576	+	CCAT1|hela|ENSG00000251022|dwES	chr4	82900407	82900464	SRSF7|K562	57
chr4	82899576	82900576	+	CCAT1|hela|ENSG00000251022|dwES	chr4	82900037	82900089	SRSF7|K562	52
chr4	82899576	82900576	+	CCAT1|hela|ENSG00000251022|dwES	chr4	82899884	82899932	QKI|HepG2	48
chr4	82899576	82900576	+	CCAT1|hela|ENSG00000251022|dwES	chr4	82899967	82900118	BUD13|HepG2	151
chr4	82899576	82900576	+	CCAT1|hela|ENSG00000251022|dwES	chr4	82900166	82900190	TNRC6A|K562	24
chr4	82899576	82900576	+	CCAT1|hela|ENSG00000251022|dwES	chr4	82900014	82900043	U2AF1|K562	29
chr4	82899576	82900576	+	CCAT1|hela|ENSG00000251022|dwES	chr4	82899704	82899799	BUD13|K562	95
chr4	82899576	82900576	+	CCAT1|hela|ENSG00000251022|dwES	chr4	82900452	82900497	PPIL4|K562	45
chr4	82899576	82900576	+	CCAT1|hela|ENSG00000251022|dwES	chr4	82900323	82900368	SAFB2|K562	45
chr4	82899576	82900576	+	CCAT1|hela|ENSG00000251022|dwES	chr4	82900205	82900216	PPIL4|K562	11
chr4	82899576	82900576	+	CCAT1|hela|ENSG00000251022|dwES	chr4	82899973	82900002	QKI|HepG2	29
chr4	82899576	82900576	+	CCAT1|hela|ENSG00000251022|dwES	chr4	82900160	82900194	IGF2BP1|K562	34
chr4	82899576	82900576	+	CCAT1|hela|ENSG00000251022|dwES	chr4	82900136	82900171	PTBP1|HepG2	35
chr4	82899576	82900576	+	CCAT1|hela|ENSG00000251022|dwES	chr4	82899988	82900059	XRN2|K562	71
chr4	82899576	82900576	+	CCAT1|hela|ENSG00000251022|dwES	chr4	82900373	82900487	ELAVL1|HeLa	114
chr4	82899576	82900576	+	CCAT1|hela|ENSG00000251022|dwES	chr4	82900136	82900229	PPIG|HepG2	93
chr4	82899576	82900576	+	CCAT1|hela|ENSG00000251022|dwES	chr4	82899728	82899735	UCHL5|HepG2	7
chr4	82899576	82900576	+	CCAT1|hela|ENSG00000251022|dwES	chr4	82900449	82900483	HNRNPM|K562	34
chr4	82899576	82900576	+	CCAT1|hela|ENSG00000251022|dwES	chr4	82899840	82899844	HNRNPA1|K562	4
chr4	82899576	82900576	+	CCAT1|hela|ENSG00000251022|dwES	chr4	82899973	82899998	TIA1|HepG2	25
chr4	82899576	82900576	+	CCAT1|hela|ENSG00000251022|dwES	chr4	82900327	82900351	LARP4|HepG2	24
chr4	82899576	82900576	+	CCAT1|hela|ENSG00000251022|dwES	chr4	82900458	82900499	TBRG4|K562	41
chr4	82899576	82900576	+	CCAT1|hela|ENSG00000251022|dwES	chr4	82900086	82900127	AGO1|HEK293	41
chr4	82899576	82900576	+	CCAT1|hela|ENSG00000251022|dwES	chr4	82899975	82900052	TAF15|K562	77
chr4	82899576	82900576	+	CCAT1|hela|ENSG00000251022|dwES	chr4	82899983	82900016	GTF2F1|HepG2	33
chr4	82899576	82900576	+	CCAT1|hela|ENSG00000251022|dwES	chr4	82899800	82899819	BUD13|HepG2	19
chr4	82899576	82900576	+	CCAT1|hela|ENSG00000251022|dwES	chr4	82900395	82900426	DGCR8|K562	31
chr4	82899576	82900576	+	CCAT1|hela|ENSG00000251022|dwES	chr4	82900430	82900476	UCHL5|K562	46
chr4	82899576	82900576	+	CCAT1|hela|ENSG00000251022|dwES	chr4	82899973	82900016	EFTUD2|HepG2	43
chr4	82899576	82900576	+	CCAT1|hela|ENSG00000251022|dwES	chr4	82900446	82900495	PUM2|K562	49
chr4	82899576	82900576	+	CCAT1|hela|ENSG00000251022|dwES	chr4	82900090	82900191	RBFOX2|K562	101
chr4	82899576	82900576	+	CCAT1|hela|ENSG00000251022|dwES	chr4	82899694	82899758	EFTUD2|K562	64
chr4	82899576	82900576	+	CCAT1|hela|ENSG00000251022|dwES	chr4	82900418	82900452	NKRF|HepG2	34
chr17	7016756	7017756	+	CCAT1|hela|ENSG00000258315|dwES	chr17	7017263	7017332	DDX55|K562	69
chr17	7016756	7017756	+	CCAT1|hela|ENSG00000258315|dwES	chr17	7017258	7017298	IGF2BP2|K562	40
chr17	7016756	7017756	+	CCAT1|hela|ENSG00000258315|dwES	chr17	7017010	7017015	UCHL5|K562	5
chr17	7016756	7017756	+	CCAT1|hela|ENSG00000258315|dwES	chr17	7017364	7017409	SND1|K562	45
chr17	7016756	7017756	+	CCAT1|hela|ENSG00000258315|dwES	chr17	7017281	7017333	LSM11|K562	52
chr17	7016756	7017756	+	CCAT1|hela|ENSG00000258315|dwES	chr17	7017003	7017013	IGF2BP3|HepG2	10
chr17	7016756	7017756	+	CCAT1|hela|ENSG00000258315|dwES	chr17	7016909	7016920	ZNF622|K562	11
chr17	7016756	7017756	+	CCAT1|hela|ENSG00000258315|dwES	chr17	7017621	7017681	AGO1|HEK293	60
chr17	7016756	7017756	+	CCAT1|hela|ENSG00000258315|dwES	chr17	7017059	7017081	LSM11|HepG2	22
chr17	7016756	7017756	+	CCAT1|hela|ENSG00000258315|dwES	chr17	7017289	7017344	PCBP2|HepG2	55
chr17	7016756	7017756	+	CCAT1|hela|ENSG00000258315|dwES	chr17	7017371	7017396	RBM15|HepG2	25
chr17	7016756	7017756	+	CCAT1|hela|ENSG00000258315|dwES	chr17	7017368	7017406	SRSF9|HepG2	38
chr17	7016756	7017756	+	CCAT1|hela|ENSG00000258315|dwES	chr17	7017256	7017280	ZNF622|K562	24
chr17	7016756	7017756	+	CCAT1|hela|ENSG00000258315|dwES	chr17	7017344	7017409	IGF2BP1|K562	65
chr17	7016756	7017756	+	CCAT1|hela|ENSG00000258315|dwES	chr17	7017621	7017681	QKI|HEK293	60
chr17	7016756	7017756	+	CCAT1|hela|ENSG00000258315|dwES	chr17	7016864	7016897	SF3B4|K562	33
chr17	7016756	7017756	+	CCAT1|hela|ENSG00000258315|dwES	chr17	7017455	7017483	ILF3|HepG2	28
chr17	7016756	7017756	+	CCAT1|hela|ENSG00000258315|dwES	chr17	7017437	7017470	PPIL4|K562	33
chr17	7016756	7017756	+	CCAT1|hela|ENSG00000258315|dwES	chr17	7017407	7017433	SF3B1|K562	26
chr17	7016756	7017756	+	CCAT1|hela|ENSG00000258315|dwES	chr17	7017621	7017641	AGO2|HEK293S	20
chr17	7016756	7017756	+	CCAT1|hela|ENSG00000258315|dwES	chr17	7017281	7017355	SND1|K562	74
chr17	7016756	7017756	+	CCAT1|hela|ENSG00000258315|dwES	chr17	7017298	7017344	IGF2BP1|K562	46
chr17	7016756	7017756	+	CCAT1|hela|ENSG00000258315|dwES	chr17	7016998	7017015	TROVE2|K562	17
chr17	7016756	7017756	+	CCAT1|hela|ENSG00000258315|dwES	chr17	7017258	7017285	PUM2|K562	27
chr17	7016756	7017756	+	CCAT1|hela|ENSG00000258315|dwES	chr17	7017621	7017681	IGF2BP3|HEK293	60
chr17	7016756	7017756	+	CCAT1|hela|ENSG00000258315|dwES	chr17	7017312	7017337	RPS5|K562	25
chr17	7016756	7017756	+	CCAT1|hela|ENSG00000258315|dwES	chr17	7017276	7017347	DDX55|K562	71
chr17	7016756	7017756	+	CCAT1|hela|ENSG00000258315|dwES	chr17	7017438	7017486	LSM11|K562	48
chr17	7016756	7017756	+	CCAT1|hela|ENSG00000258315|dwES	chr17	7016873	7016914	EFTUD2|HepG2	41
chr17	7016756	7017756	+	CCAT1|hela|ENSG00000258315|dwES	chr17	7017285	7017400	LARP4|HepG2	115
chr17	7016756	7017756	+	CCAT1|hela|ENSG00000258315|dwES	chr17	7017435	7017479	BUD13|HepG2	44
chr17	7016756	7017756	+	CCAT1|hela|ENSG00000258315|dwES	chr17	7017621	7017641	AGO2|HEK293	20
chr17	7016756	7017756	+	CCAT1|hela|ENSG00000258315|dwES	chr17	7017449	7017498	IGF2BP1|K562	49
chr17	7016756	7017756	+	CCAT1|hela|ENSG00000258315|dwES	chr17	7016781	7016813	PPIL4|K562	32
chr17	7016756	7017756	+	CCAT1|hela|ENSG00000258315|dwES	chr17	7017369	7017468	IGF2BP3|HepG2	99
chr17	7016756	7017756	+	CCAT1|hela|ENSG00000258315|dwES	chr17	7017378	7017424	SND1|HepG2	46
chr17	7016756	7017756	+	CCAT1|hela|ENSG00000258315|dwES	chr17	7017621	7017681	TNRC6B|HEK293	60
chr17	7016756	7017756	+	CCAT1|hela|ENSG00000258315|dwES	chr17	7017445	7017473	NPM1|K562	28
chr17	7016756	7017756	+	CCAT1|hela|ENSG00000258315|dwES	chr17	7017031	7017082	SUPV3L1|HepG2	51
chr17	7016756	7017756	+	CCAT1|hela|ENSG00000258315|dwES	chr17	7017347	7017371	PPIG|HepG2	24
chr17	7016756	7017756	+	CCAT1|hela|ENSG00000258315|dwES	chr17	7017467	7017493	TIA1|HepG2	26
chr17	7016756	7017756	+	CCAT1|hela|ENSG00000258315|dwES	chr17	7016843	7016906	PRPF8|HepG2	63
chr17	7016756	7017756	+	CCAT1|hela|ENSG00000258315|dwES	chr17	7017359	7017406	CPSF6|K562	47
chr17	7016756	7017756	+	CCAT1|hela|ENSG00000258315|dwES	chr17	7017357	7017481	IGF2BP2|K562	124
chr17	7016756	7017756	+	CCAT1|hela|ENSG00000258315|dwES	chr17	7017253	7017301	FIP1L1|HEK293	48
chr17	7016756	7017756	+	CCAT1|hela|ENSG00000258315|dwES	chr17	7016860	7016891	XRN2|HepG2	31
chr17	7016756	7017756	+	CCAT1|hela|ENSG00000258315|dwES	chr17	7017259	7017292	UCHL5|K562	33
chr17	7016756	7017756	+	CCAT1|hela|ENSG00000258315|dwES	chr17	7017287	7017340	IGF2BP3|HepG2	53
chr17	7016756	7017756	+	CCAT1|hela|ENSG00000258315|dwES	chr17	7017270	7017320	SND1|K562	50
chr17	7016756	7017756	+	CCAT1|hela|ENSG00000258315|dwES	chr17	7017434	7017486	LARP4|HepG2	52
chr17	7016756	7017756	+	CCAT1|hela|ENSG00000258315|dwES	chr17	7016953	7016975	UCHL5|K562	22
chr17	7016756	7017756	+	CCAT1|hela|ENSG00000258315|dwES	chr17	7017621	7017681	DGCR8|HEK293T	60
chr17	7016756	7017756	+	CCAT1|hela|ENSG00000258315|dwES	chr17	7017428	7017481	PCBP2|HepG2	53
chr17	7016756	7017756	+	CCAT1|hela|ENSG00000258315|dwES	chr17	7017621	7017681	AGO3|HEK293	60
chr17	7016756	7017756	+	CCAT1|hela|ENSG00000258315|dwES	chr17	7017707	7017718	DGCR8|K562	11
chr17	7016756	7017756	+	CCAT1|hela|ENSG00000258315|dwES	chr17	7017410	7017428	PCBP2|HepG2	18
chr17	7016756	7017756	+	CCAT1|hela|ENSG00000258315|dwES	chr17	7017273	7017341	PCBP2|HepG2	68
chr17	7016756	7017756	+	CCAT1|hela|ENSG00000258315|dwES	chr17	7016845	7016880	CPSF6|K562	35
chr17	7016756	7017756	+	CCAT1|hela|ENSG00000258315|dwES	chr17	7017306	7017344	SMNDC1|K562	38
chr17	7016756	7017756	+	CCAT1|hela|ENSG00000258315|dwES	chr17	7017304	7017465	IGF2BP3|HepG2	161
chr17	7016756	7017756	+	CCAT1|hela|ENSG00000258315|dwES	chr17	7017321	7017346	TIA1|K562	25
chr17	7016756	7017756	+	CCAT1|hela|ENSG00000258315|dwES	chr17	7017454	7017484	LARP4|HepG2	30
chr17	7016756	7017756	+	CCAT1|hela|ENSG00000258315|dwES	chr17	7017623	7017677	DGCR8|HepG2	54
chr17	7016756	7017756	+	CCAT1|hela|ENSG00000258315|dwES	chr17	7016996	7017015	ZNF622|K562	19
chr17	7016756	7017756	+	CCAT1|hela|ENSG00000258315|dwES	chr17	7017621	7017681	AGO2|HEK293S	60
chr17	7016756	7017756	+	CCAT1|hela|ENSG00000258315|dwES	chr17	7017309	7017360	UCHL5|HepG2	51
chr17	7016756	7017756	+	CCAT1|hela|ENSG00000258315|dwES	chr17	7017260	7017272	IGF2BP3|HepG2	12
chr17	7016756	7017756	+	CCAT1|hela|ENSG00000258315|dwES	chr17	7017621	7017681	IGF2BP1|HEK293	60
chr17	7016756	7017756	+	CCAT1|hela|ENSG00000258315|dwES	chr17	7017286	7017356	LSM11|HepG2	70
chr17	7016756	7017756	+	CCAT1|hela|ENSG00000258315|dwES	chr17	7017395	7017494	PCBP2|HepG2	99
chr17	7016756	7017756	+	CCAT1|hela|ENSG00000258315|dwES	chr17	7017387	7017418	PPIL4|K562	31
chr17	7016756	7017756	+	CCAT1|hela|ENSG00000258315|dwES	chr17	7017306	7017383	DDX55|HepG2	77
chr17	7016756	7017756	+	CCAT1|hela|ENSG00000258315|dwES	chr17	7017292	7017341	IGF2BP1|HepG2	49
chr17	7016756	7017756	+	CCAT1|hela|ENSG00000258315|dwES	chr17	7016909	7016972	SRSF1|HepG2	63
chr17	7016756	7017756	+	CCAT1|hela|ENSG00000258315|dwES	chr17	7017621	7017681	FUS|NA	60
chr17	7016756	7017756	+	CCAT1|hela|ENSG00000258315|dwES	chr17	7017340	7017361	NUDT21|HEK293	21
chr17	7016756	7017756	+	CCAT1|hela|ENSG00000258315|dwES	chr17	7017316	7017342	TNRC6A|K562	26
chr17	7016756	7017756	+	CCAT1|hela|ENSG00000258315|dwES	chr17	7017270	7017307	ZNF622|K562	37
chr17	7016756	7017756	+	CCAT1|hela|ENSG00000258315|dwES	chr17	7017357	7017412	FAM120A|K562	55
chr17	7016756	7017756	+	CCAT1|hela|ENSG00000258315|dwES	chr17	7017355	7017433	FASTKD2|HepG2	78
chr17	7016756	7017756	+	CCAT1|hela|ENSG00000258315|dwES	chr17	7017326	7017388	SRSF1|K562	62
chr17	7016756	7017756	+	CCAT1|hela|ENSG00000258315|dwES	chr17	7017432	7017477	ZNF622|K562	45
chr17	7016756	7017756	+	CCAT1|hela|ENSG00000258315|dwES	chr17	7017336	7017390	RBM15|K562	54
chr17	7016756	7017756	+	CCAT1|hela|ENSG00000258315|dwES	chr17	7017452	7017481	CPSF7|HEK293	29
chr17	7016756	7017756	+	CCAT1|hela|ENSG00000258315|dwES	chr17	7017621	7017681	AGO2|BC-1	60
chr17	7016756	7017756	+	CCAT1|hela|ENSG00000258315|dwES	chr17	7017220	7017238	BUD13|K562	18
chr17	7016756	7017756	+	CCAT1|hela|ENSG00000258315|dwES	chr17	7017362	7017420	IGF2BP1|HepG2	58
chr17	7016756	7017756	+	CCAT1|hela|ENSG00000258315|dwES	chr17	7017621	7017681	TNRC6A|HEK293	60
chr17	7016756	7017756	+	CCAT1|hela|ENSG00000258315|dwES	chr17	7017288	7017330	BUD13|K562	42
chr17	7016756	7017756	+	CCAT1|hela|ENSG00000258315|dwES	chr17	7017621	7017681	IGF2BP2|HEK293	60
chr17	7016756	7017756	+	CCAT1|hela|ENSG00000258315|dwES	chr17	7017452	7017510	IGF2BP1|K562	58
chr17	7016756	7017756	+	CCAT1|hela|ENSG00000258315|dwES	chr17	7017298	7017342	RPS3|K562	44
chr17	7016756	7017756	+	CCAT1|hela|ENSG00000258315|dwES	chr17	7016902	7016927	PRPF8|K562	25
chr17	7016756	7017756	+	CCAT1|hela|ENSG00000258315|dwES	chr17	7016779	7016807	HNRNPA1|HepG2	28
chr17	7016756	7017756	+	CCAT1|hela|ENSG00000258315|dwES	chr17	7017001	7017065	PRPF8|K562	64
chr17	7016756	7017756	+	CCAT1|hela|ENSG00000258315|dwES	chr17	7016856	7016927	EFTUD2|HepG2	71
chr17	7016756	7017756	+	CCAT1|hela|ENSG00000258315|dwES	chr17	7017005	7017013	IGF2BP3|HepG2	8
chr17	7016756	7017756	+	CCAT1|hela|ENSG00000258315|dwES	chr17	7017340	7017361	FIP1L1|HEK293	21
chr17	7016756	7017756	+	CCAT1|hela|ENSG00000258315|dwES	chr17	7016786	7016830	SF3B4|HepG2	44
chr17	7016756	7017756	+	CCAT1|hela|ENSG00000258315|dwES	chr17	7017256	7017450	IGF2BP2|K562	194
chr17	7016756	7017756	+	CCAT1|hela|ENSG00000258315|dwES	chr17	7017181	7017238	SRSF1|HepG2	57
chr17	7016756	7017756	+	CCAT1|hela|ENSG00000258315|dwES	chr17	7016958	7017003	GRWD1|HepG2	45
chr17	7016756	7017756	+	CCAT1|hela|ENSG00000258315|dwES	chr17	7017621	7017681	AGO4|HEK293	60
chr17	7016756	7017756	+	CCAT1|hela|ENSG00000258315|dwES	chr17	7017621	7017681	AGO2|HEK293	60
chr17	7016756	7017756	+	CCAT1|hela|ENSG00000258315|dwES	chr17	7017260	7017266	TROVE2|K562	6
chr17	7016756	7017756	+	CCAT1|hela|ENSG00000258315|dwES	chr17	7017291	7017343	YBX3|K562	52
chr17	7016756	7017756	+	CCAT1|hela|ENSG00000258315|dwES	chr17	7017351	7017406	XRCC6|K562	55
chr17	7016756	7017756	+	CCAT1|hela|ENSG00000258315|dwES	chr17	7016844	7016888	SF3B4|HepG2	44
chr17	7016756	7017756	+	CCAT1|hela|ENSG00000258315|dwES	chr17	7017359	7017404	SRSF1|HepG2	45
chr17	7016756	7017756	+	CCAT1|hela|ENSG00000258315|dwES	chr17	7016940	7016994	UCHL5|HepG2	54
chr17	7016756	7017756	+	CCAT1|hela|ENSG00000258315|dwES	chr17	7017294	7017339	MTPAP|K562	45
chr17	7016756	7017756	+	CCAT1|hela|ENSG00000258315|dwES	chr17	7016999	7017010	AGGF1|K562	11
chr17	7016756	7017756	+	CCAT1|hela|ENSG00000258315|dwES	chr17	7016912	7016966	LARP4|HepG2	54
chr17	7016756	7017756	+	CCAT1|hela|ENSG00000258315|dwES	chr17	7017348	7017379	XRN2|HepG2	31
chr17	7016756	7017756	+	CCAT1|hela|ENSG00000258315|dwES	chr17	7017294	7017329	ILF3|K562	35
chr17	7016756	7017756	+	CCAT1|hela|ENSG00000258315|dwES	chr17	7017409	7017427	DDX59|HepG2	18
chr17	7016756	7017756	+	CCAT1|hela|ENSG00000258315|dwES	chr17	7017025	7017044	PRPF8|HepG2	19
chr17	7016756	7017756	+	CCAT1|hela|ENSG00000258315|dwES	chr17	7017460	7017488	LSM11|K562	28
chr17	7016756	7017756	+	CCAT1|hela|ENSG00000258315|dwES	chr17	7017621	7017681	TNRC6C|HEK293	60
chr17	7016756	7017756	+	CCAT1|hela|ENSG00000258315|dwES	chr17	7017259	7017282	IGF2BP3|HepG2	23
chr17	7016756	7017756	+	CCAT1|hela|ENSG00000258315|dwES	chr17	7017340	7017361	CPSF6|HEK293	21
chr17	7016756	7017756	+	CCAT1|hela|ENSG00000258315|dwES	chr17	7017280	7017337	IGF2BP1|K562	57
chr17	7016756	7017756	+	CCAT1|hela|ENSG00000258315|dwES	chr17	7017621	7017681	AGO2|HeLa	60
chr17	7016756	7017756	+	CCAT1|hela|ENSG00000258315|dwES	chr17	7017293	7017369	LARP4|HepG2	76
chr17	7016756	7017756	+	CCAT1|hela|ENSG00000258315|dwES	chr17	7017353	7017404	GRWD1|HepG2	51
chr17	7016756	7017756	+	CCAT1|hela|ENSG00000258315|dwES	chr17	7017004	7017014	IGF2BP2|K562	10
chr17	7016756	7017756	+	CCAT1|hela|ENSG00000258315|dwES	chr17	7017404	7017448	LARP7|HepG2	44
chr17	7016756	7017756	+	CCAT1|hela|ENSG00000258315|dwES	chr17	7017450	7017483	FTO|K562	33
chr17	7016756	7017756	+	CCAT1|hela|ENSG00000258315|dwES	chr17	7016988	7017015	IGF2BP2|K562	27
chr17	7016756	7017756	+	CCAT1|hela|ENSG00000258315|dwES	chr17	7017258	7017282	YBX3|K562	24
chr17	7016756	7017756	+	CCAT1|hela|ENSG00000258315|dwES	chr17	7017283	7017325	YBX3|K562	42
chr17	7016756	7017756	+	CCAT1|hela|ENSG00000258315|dwES	chr17	7017319	7017343	ILF3|K562	24
chr17	7016756	7017756	+	CCAT1|hela|ENSG00000258315|dwES	chr17	7017445	7017471	GTF2F1|HepG2	26
chr17	7016756	7017756	+	CCAT1|hela|ENSG00000258315|dwES	chr17	7017310	7017371	SRSF7|K562	61
chr17	7016756	7017756	+	CCAT1|hela|ENSG00000258315|dwES	chr17	7017298	7017357	IGF2BP2|K562	59
chr17	7016756	7017756	+	CCAT1|hela|ENSG00000258315|dwES	chr17	7017444	7017456	FXR1|K562	12
chr17	7016756	7017756	+	CCAT1|hela|ENSG00000258315|dwES	chr17	7017305	7017338	GRWD1|HepG2	33
chr16	19067080	19068080	+	CCAT1|hela|ENSG00000261465|dwES	chr16	19067686	19067726	XRN2|K562	40
chr16	19067080	19068080	+	CCAT1|hela|ENSG00000261465|dwES	chr16	19067672	19067704	PTBP1|HepG2	32
chr16	19067080	19068080	+	CCAT1|hela|ENSG00000261465|dwES	chr16	19067664	19067710	DDX55|HepG2	46
chr16	19067080	19068080	+	CCAT1|hela|ENSG00000261465|dwES	chr16	19067645	19067740	ZNF622|K562	95
chr16	19067080	19068080	+	CCAT1|hela|ENSG00000261465|dwES	chr16	19067676	19067738	GRWD1|HepG2	62
chr16	19067080	19068080	+	CCAT1|hela|ENSG00000261465|dwES	chr16	19067659	19067689	TIA1|HepG2	30
chr16	19067080	19068080	+	CCAT1|hela|ENSG00000261465|dwES	chr16	19067630	19067660	YBX3|K562	30
chr16	19067080	19068080	+	CCAT1|hela|ENSG00000261465|dwES	chr16	19067661	19067738	EIF3D|HepG2	77
chr16	19067080	19068080	+	CCAT1|hela|ENSG00000261465|dwES	chr16	19067651	19067727	MTPAP|K562	76
chr16	19067080	19068080	+	CCAT1|hela|ENSG00000261465|dwES	chr16	19067640	19067721	DDX3X|K562	81
chr16	19067080	19068080	+	CCAT1|hela|ENSG00000261465|dwES	chr16	19067654	19067690	PTBP1|K562	36
chr16	19067080	19068080	+	CCAT1|hela|ENSG00000261465|dwES	chr16	19067621	19067690	YBX3|K562	69
chr16	19067080	19068080	+	CCAT1|hela|ENSG00000261465|dwES	chr16	19067658	19067739	DDX3X|HepG2	81
chr16	19067080	19068080	+	CCAT1|hela|ENSG00000261465|dwES	chr16	19067679	19067720	SRSF1|HepG2	41
chr16	19067080	19068080	+	CCAT1|hela|ENSG00000261465|dwES	chr16	19067651	19067739	DDX3X|K562	88
chr16	19067080	19068080	+	CCAT1|hela|ENSG00000261465|dwES	chr16	19067659	19067686	RBFOX2|K562	27
chr16	19067080	19068080	+	CCAT1|hela|ENSG00000261465|dwES	chr16	19067652	19067670	RPS3|K562	18
chr16	19067080	19068080	+	CCAT1|hela|ENSG00000261465|dwES	chr16	19067687	19067740	AUH|HepG2	53
chr16	19067080	19068080	+	CCAT1|hela|ENSG00000261465|dwES	chr16	19067623	19067746	NCBP2|HepG2	123
chr16	19067080	19068080	+	CCAT1|hela|ENSG00000261465|dwES	chr16	19067651	19067697	GRWD1|HepG2	46
chr16	19067080	19068080	+	CCAT1|hela|ENSG00000261465|dwES	chr16	19067679	19067726	AUH|HepG2	47
chr16	19067080	19068080	+	CCAT1|hela|ENSG00000261465|dwES	chr16	19067688	19067738	RBM15|K562	50
chr16	19067080	19068080	+	CCAT1|hela|ENSG00000261465|dwES	chr16	19067652	19067708	AGGF1|HepG2	56
chr16	19067080	19068080	+	CCAT1|hela|ENSG00000261465|dwES	chr16	19067651	19067686	NOLC1|K562	35
chr16	19067080	19068080	+	CCAT1|hela|ENSG00000261465|dwES	chr16	19067670	19067729	U2AF1|HepG2	59
chr16	19067080	19068080	+	CCAT1|hela|ENSG00000261465|dwES	chr16	19067654	19067738	DDX3X|HepG2	84
chr16	19067080	19068080	+	CCAT1|hela|ENSG00000261465|dwES	chr16	19067618	19067740	NCBP2|HepG2	122
chr16	19067080	19068080	+	CCAT1|hela|ENSG00000261465|dwES	chr16	19067666	19067699	SUB1|HepG2	33
chr16	19067080	19068080	+	CCAT1|hela|ENSG00000261465|dwES	chr16	19067665	19067703	FASTKD2|HepG2	38
chr16	19067080	19068080	+	CCAT1|hela|ENSG00000261465|dwES	chr16	19067671	19067724	GTF2F1|HepG2	53
chr16	19067080	19068080	+	CCAT1|hela|ENSG00000261465|dwES	chr16	19067658	19067710	UCHL5|K562	52
chr16	19067080	19068080	+	CCAT1|hela|ENSG00000261465|dwES	chr16	19067681	19067702	BUD13|HepG2	21
chr1	110411672	110412672	+	CCAT1|hela|ENSG00000224699|dwES	chr1	110412359	110412418	HNRNPU|K562	59
chr1	110411672	110412672	+	CCAT1|hela|ENSG00000224699|dwES	chr1	110412161	110412198	U2AF2|K562	37
chr1	110411672	110412672	+	CCAT1|hela|ENSG00000224699|dwES	chr1	110412579	110412622	HNRNPU|K562	43
chr1	110411672	110412672	+	CCAT1|hela|ENSG00000224699|dwES	chr1	110412449	110412462	HNRNPA1|HepG2	13
chr1	110411672	110412672	+	CCAT1|hela|ENSG00000224699|dwES	chr1	110412584	110412612	NOLC1|K562	28
chr1	110411672	110412672	+	CCAT1|hela|ENSG00000224699|dwES	chr1	110412586	110412627	DDX55|HepG2	41
chr1	110411672	110412672	+	CCAT1|hela|ENSG00000224699|dwES	chr1	110412352	110412392	PRPF8|K562	40
chr1	110411672	110412672	+	CCAT1|hela|ENSG00000224699|dwES	chr1	110412383	110412465	HNRNPU|K562	82
chr1	110411672	110412672	+	CCAT1|hela|ENSG00000224699|dwES	chr1	110412563	110412593	PRPF8|K562	30
chr1	110411672	110412672	+	CCAT1|hela|ENSG00000224699|dwES	chr1	110412469	110412511	KHSRP|K562	42
chr1	110411672	110412672	+	CCAT1|hela|ENSG00000224699|dwES	chr1	110412184	110412208	U2AF2|K562	24
chr1	3899671	3900671	+	CCAT1|hela|ENSG00000198912|dwES	chr1	3900440	3900462	HNRNPC|HepG2	22
chr1	3899671	3900671	+	CCAT1|hela|ENSG00000198912|dwES	chr1	3900421	3900504	U2AF1|HepG2	83
chr1	3899671	3900671	+	CCAT1|hela|ENSG00000198912|dwES	chr1	3900639	3900676	HNRNPU|HepG2	32
chr1	3899671	3900671	+	CCAT1|hela|ENSG00000198912|dwES	chr1	3900483	3900518	CSTF2T|K562	35
chr1	3899671	3900671	+	CCAT1|hela|ENSG00000198912|dwES	chr1	3900536	3900575	RBM5|HepG2	39
chr1	3899671	3900671	+	CCAT1|hela|ENSG00000198912|dwES	chr1	3900528	3900556	LSM11|HepG2	28
chr1	3899671	3900671	+	CCAT1|hela|ENSG00000198912|dwES	chr1	3900565	3900605	HNRNPM|K562	40
chr1	3899671	3900671	+	CCAT1|hela|ENSG00000198912|dwES	chr1	3900523	3900558	SFPQ|HepG2	35
chr1	3899671	3900671	+	CCAT1|hela|ENSG00000198912|dwES	chr1	3900514	3900548	HNRNPC|HepG2	34
chr1	3899671	3900671	+	CCAT1|hela|ENSG00000198912|dwES	chr1	3900419	3900451	NCBP2|HepG2	32
chr1	3899671	3900671	+	CCAT1|hela|ENSG00000198912|dwES	chr1	3900452	3900459	DGCR8|HepG2	7
chr1	3899671	3900671	+	CCAT1|hela|ENSG00000198912|dwES	chr1	3900434	3900491	POLR2G|HepG2	57
chr1	3899671	3900671	+	CCAT1|hela|ENSG00000198912|dwES	chr1	3900424	3900484	HNRNPM|HepG2	60
chr1	3899671	3900671	+	CCAT1|hela|ENSG00000198912|dwES	chr1	3900563	3900573	SFPQ|HepG2	10
chr1	3899671	3900671	+	CCAT1|hela|ENSG00000198912|dwES	chr1	3900426	3900449	POLR2G|HepG2	23
chr1	3899671	3900671	+	CCAT1|hela|ENSG00000198912|dwES	chr1	3900635	3900664	HNRNPM|K562	29
chr1	3899671	3900671	+	CCAT1|hela|ENSG00000198912|dwES	chr1	3900393	3900430	DDX3X|K562	37
chr1	3899671	3900671	+	CCAT1|hela|ENSG00000198912|dwES	chr1	3900533	3900559	DDX3X|K562	26
chr1	3899671	3900671	+	CCAT1|hela|ENSG00000198912|dwES	chr1	3900645	3900690	TIA1|HepG2	26
chr1	3899671	3900671	+	CCAT1|hela|ENSG00000198912|dwES	chr1	3900407	3900437	HNRNPM|K562	30
chr1	3899671	3900671	+	CCAT1|hela|ENSG00000198912|dwES	chr1	3900447	3900477	HNRNPC|HepG2	30
chr1	3899671	3900671	+	CCAT1|hela|ENSG00000198912|dwES	chr1	3900406	3900473	NCBP2|HepG2	67
chr4	120066161	120067161	+	CCAT1|hela|ENSG00000164109|dwES	chr4	120067155	120067185	DGCR8|HepG2	6
chr4	120066161	120067161	+	CCAT1|hela|ENSG00000164109|dwES	chr4	120066958	120067093	NCBP2|HepG2	135
chr4	120066161	120067161	+	CCAT1|hela|ENSG00000164109|dwES	chr4	120067049	120067081	SRSF7|HepG2	32
chr4	120066161	120067161	+	CCAT1|hela|ENSG00000164109|dwES	chr4	120066995	120067097	SRSF1|HepG2	102
chr4	120066161	120067161	+	CCAT1|hela|ENSG00000164109|dwES	chr4	120066995	120067087	HNRNPA1|HepG2	92
chr4	120066161	120067161	+	CCAT1|hela|ENSG00000164109|dwES	chr4	120067045	120067076	SRSF7|HepG2	31
chr4	120066161	120067161	+	CCAT1|hela|ENSG00000164109|dwES	chr4	120067111	120067167	GRWD1|HepG2	50
chr4	120066161	120067161	+	CCAT1|hela|ENSG00000164109|dwES	chr4	120067029	120067056	RBM5|HepG2	27
chr4	120066161	120067161	+	CCAT1|hela|ENSG00000164109|dwES	chr4	120067041	120067076	KHSRP|K562	35
chr4	120066161	120067161	+	CCAT1|hela|ENSG00000164109|dwES	chr4	120066990	120067026	SRSF7|K562	36
chr4	120066161	120067161	+	CCAT1|hela|ENSG00000164109|dwES	chr4	120066967	120066993	U2AF1|K562	26
chr4	120066161	120067161	+	CCAT1|hela|ENSG00000164109|dwES	chr4	120066960	120067030	NCBP2|HepG2	70
chr4	120066161	120067161	+	CCAT1|hela|ENSG00000164109|dwES	chr4	120066963	120067012	SRSF1|HepG2	49
chr4	120066161	120067161	+	CCAT1|hela|ENSG00000164109|dwES	chr4	120067005	120067051	TAF15|K562	46
chr4	120066161	120067161	+	CCAT1|hela|ENSG00000164109|dwES	chr4	120066968	120067012	SRSF1|K562	44
chr4	120066161	120067161	+	CCAT1|hela|ENSG00000164109|dwES	chr4	120067059	120067085	HNRNPU|HepG2	26
chr4	120066161	120067161	+	CCAT1|hela|ENSG00000164109|dwES	chr4	120067027	120067077	LSM11|HepG2	50
chr4	120066161	120067161	+	CCAT1|hela|ENSG00000164109|dwES	chr4	120067123	120067188	TAF15|HepG2	38
chr4	120066161	120067161	+	CCAT1|hela|ENSG00000164109|dwES	chr4	120067037	120067076	EIF3D|HepG2	39
chr4	120066161	120067161	+	CCAT1|hela|ENSG00000164109|dwES	chr4	120067040	120067071	TAF15|HepG2	31
chr14	64520986	64521986	+	XLOC_014806up|u87|ENSG00000126804|dwES	chr14	64521756	64521789	GEMIN5|K562	33
chr14	64520986	64521986	+	XLOC_014806up|u87|ENSG00000126804|dwES	chr14	64521665	64521713	SND1|K562	48
chr14	64520986	64521986	+	XLOC_014806up|u87|ENSG00000126804|dwES	chr14	64521486	64521509	SND1|K562	23
chr14	64520986	64521986	+	XLOC_014806up|u87|ENSG00000126804|dwES	chr14	64521944	64521967	HNRNPU|HepG2	23
chr14	64520986	64521986	+	XLOC_014806up|u87|ENSG00000126804|dwES	chr14	64521884	64521967	RBFOX2|K562	83
chr14	64520986	64521986	+	XLOC_014806up|u87|ENSG00000126804|dwES	chr14	64521482	64521527	BUD13|HepG2	45
chr14	64520986	64521986	+	XLOC_014806up|u87|ENSG00000126804|dwES	chr14	64521747	64521792	PPIL4|K562	45
chr14	64520986	64521986	+	XLOC_014806up|u87|ENSG00000126804|dwES	chr14	64521664	64521683	DGCR8|HepG2	19
chr14	64520986	64521986	+	XLOC_014806up|u87|ENSG00000126804|dwES	chr14	64521755	64521798	EIF3D|HepG2	43
chr14	64520986	64521986	+	XLOC_014806up|u87|ENSG00000126804|dwES	chr14	64521754	64521786	DDX55|HepG2	32
chr14	64520986	64521986	+	XLOC_014806up|u87|ENSG00000126804|dwES	chr14	64521567	64521607	FUBP3|HepG2	40
chr14	64520986	64521986	+	XLOC_014806up|u87|ENSG00000126804|dwES	chr14	64521917	64521960	LSM11|HepG2	43
chr14	64520986	64521986	+	XLOC_014806up|u87|ENSG00000126804|dwES	chr14	64521656	64521692	HNRNPC|HepG2	36
chr14	64520986	64521986	+	XLOC_014806up|u87|ENSG00000126804|dwES	chr14	64521196	64521222	FUS|NA	26
chr14	64520986	64521986	+	XLOC_014806up|u87|ENSG00000126804|dwES	chr14	64521748	64521779	EIF3H|HepG2	31
chr14	64520986	64521986	+	XLOC_014806up|u87|ENSG00000126804|dwES	chr14	64521985	64522016	DDX3X|K562	1
chr14	64520986	64521986	+	XLOC_014806up|u87|ENSG00000126804|dwES	chr14	64521670	64521678	GTF2F1|HepG2	8
chr14	64520986	64521986	+	XLOC_014806up|u87|ENSG00000126804|dwES	chr14	64521046	64521078	ILF3|HepG2	32
chr14	64520986	64521986	+	XLOC_014806up|u87|ENSG00000126804|dwES	chr14	64521496	64521523	CDC40|HepG2	27
chr14	64520986	64521986	+	XLOC_014806up|u87|ENSG00000126804|dwES	chr14	64521504	64521537	U2AF2|K562	33
chr14	64520986	64521986	+	XLOC_014806up|u87|ENSG00000126804|dwES	chr14	64521485	64521534	LSM11|HepG2	49
chr14	64520986	64521986	+	XLOC_014806up|u87|ENSG00000126804|dwES	chr14	64521843	64521874	XRCC6|HepG2	31
chr14	64520986	64521986	+	XLOC_014806up|u87|ENSG00000126804|dwES	chr14	64521744	64521756	YBX3|K562	12
chr14	64520986	64521986	+	XLOC_014806up|u87|ENSG00000126804|dwES	chr14	64521659	64521700	EIF3D|HepG2	41
chr14	64520986	64521986	+	XLOC_014806up|u87|ENSG00000126804|dwES	chr14	64521480	64521494	U2AF2|HepG2	14
chr14	64520986	64521986	+	XLOC_014806up|u87|ENSG00000126804|dwES	chr14	64521866	64521916	ZNF622|K562	50
chr14	64520986	64521986	+	XLOC_014806up|u87|ENSG00000126804|dwES	chr14	64521753	64521792	NOLC1|K562	39
chr14	64520986	64521986	+	XLOC_014806up|u87|ENSG00000126804|dwES	chr14	64521880	64521909	POLR2G|HepG2	29
chr14	64520986	64521986	+	XLOC_014806up|u87|ENSG00000126804|dwES	chr14	64521670	64521709	LSM11|HepG2	39
chr14	64520986	64521986	+	XLOC_014806up|u87|ENSG00000126804|dwES	chr14	64521677	64521699	BUD13|K562	22
chr14	64520986	64521986	+	XLOC_014806up|u87|ENSG00000126804|dwES	chr14	64521833	64521855	TNRC6A|K562	22
chr14	64520986	64521986	+	XLOC_014806up|u87|ENSG00000126804|dwES	chr14	64521656	64521695	FXR1|K562	39
chr14	64520986	64521986	+	XLOC_014806up|u87|ENSG00000126804|dwES	chr14	64521483	64521540	UCHL5|HepG2	57
chr14	64520986	64521986	+	XLOC_014806up|u87|ENSG00000126804|dwES	chr14	64521528	64521571	YBX3|K562	43
chr14	64520986	64521986	+	XLOC_014806up|u87|ENSG00000126804|dwES	chr14	64521928	64521994	NKRF|HepG2	58
chr14	64520986	64521986	+	XLOC_014806up|u87|ENSG00000126804|dwES	chr14	64521811	64521844	CSTF2|HepG2	33
chr14	64520986	64521986	+	XLOC_014806up|u87|ENSG00000126804|dwES	chr14	64521813	64521884	SLTM|HepG2	71
chr14	64520986	64521986	+	XLOC_014806up|u87|ENSG00000126804|dwES	chr14	64521903	64521954	UCHL5|HepG2	51
chr14	64520986	64521986	+	XLOC_014806up|u87|ENSG00000126804|dwES	chr14	64521490	64521541	GRWD1|HepG2	51
chr14	64520986	64521986	+	XLOC_014806up|u87|ENSG00000126804|dwES	chr14	64521532	64521559	PPIL4|K562	27
chr14	64520986	64521986	+	XLOC_014806up|u87|ENSG00000126804|dwES	chr14	64521942	64521952	CSTF2T|HepG2	10
chr14	64520986	64521986	+	XLOC_014806up|u87|ENSG00000126804|dwES	chr14	64521667	64521689	RBM22|HepG2	22
chr14	64520986	64521986	+	XLOC_014806up|u87|ENSG00000126804|dwES	chr14	64521505	64521539	PRPF8|K562	34
chr14	64520986	64521986	+	XLOC_014806up|u87|ENSG00000126804|dwES	chr14	64521513	64521547	SAFB2|K562	34
chr14	64520986	64521986	+	XLOC_014806up|u87|ENSG00000126804|dwES	chr14	64521062	64521096	POLR2G|HepG2	34
chr14	64520986	64521986	+	XLOC_014806up|u87|ENSG00000126804|dwES	chr14	64521912	64521950	HNRNPUL1|HepG2	38
chr14	64520986	64521986	+	XLOC_014806up|u87|ENSG00000126804|dwES	chr14	64521568	64521598	FXR1|K562	30
chr14	64520986	64521986	+	XLOC_014806up|u87|ENSG00000126804|dwES	chr14	64521960	64522001	TAF15|HepG2	26
chr14	64520986	64521986	+	XLOC_014806up|u87|ENSG00000126804|dwES	chr14	64521462	64521489	RPS5|HepG2	27
chr14	64520986	64521986	+	XLOC_014806up|u87|ENSG00000126804|dwES	chr14	64521926	64521948	LIN28B|HepG2	22
chr14	64520986	64521986	+	XLOC_014806up|u87|ENSG00000126804|dwES	chr14	64521532	64521597	UCHL5|K562	65
chr14	64520986	64521986	+	XLOC_014806up|u87|ENSG00000126804|dwES	chr14	64521766	64521895	LARP4|HepG2	129
chr14	64520986	64521986	+	XLOC_014806up|u87|ENSG00000126804|dwES	chr14	64521774	64521811	FXR1|K562	37
chr14	64520986	64521986	+	XLOC_014806up|u87|ENSG00000126804|dwES	chr14	64521208	64521234	SFPQ|HepG2	26
chr14	64520986	64521986	+	XLOC_014806up|u87|ENSG00000126804|dwES	chr14	64521859	64521906	AKAP8L|K562	47
chr14	64520986	64521986	+	XLOC_014806up|u87|ENSG00000126804|dwES	chr14	64521510	64521536	SMNDC1|K562	26
chr14	64520986	64521986	+	XLOC_014806up|u87|ENSG00000126804|dwES	chr14	64521944	64521971	HNRNPU|HepG2	27
chr14	64520986	64521986	+	XLOC_014806up|u87|ENSG00000126804|dwES	chr14	64521486	64521488	HNRNPU|K562	2
chr14	64520986	64521986	+	XLOC_014806up|u87|ENSG00000126804|dwES	chr14	64521751	64521800	HNRNPA1|K562	49
chr14	64520986	64521986	+	XLOC_014806up|u87|ENSG00000126804|dwES	chr14	64521765	64521793	KHDRBS1|K562	28
chr14	64520986	64521986	+	XLOC_014806up|u87|ENSG00000126804|dwES	chr14	64521497	64521543	AGGF1|HepG2	46
chr14	64520986	64521986	+	XLOC_014806up|u87|ENSG00000126804|dwES	chr14	64521583	64521622	GRWD1|HepG2	39
chr14	64520986	64521986	+	XLOC_014806up|u87|ENSG00000126804|dwES	chr14	64521962	64521986	RBM5|HepG2	24
chr14	64520986	64521986	+	XLOC_014806up|u87|ENSG00000126804|dwES	chr14	64521048	64521070	TROVE2|HepG2	22
chr14	64520986	64521986	+	XLOC_014806up|u87|ENSG00000126804|dwES	chr14	64521488	64521529	POLR2G|HepG2	41
chr14	64520986	64521986	+	XLOC_014806up|u87|ENSG00000126804|dwES	chr14	64521929	64521965	SND1|K562	36
chr14	64520986	64521986	+	XLOC_014806up|u87|ENSG00000126804|dwES	chr14	64521576	64521609	BUD13|K562	33
chr14	64520986	64521986	+	XLOC_014806up|u87|ENSG00000126804|dwES	chr14	64521936	64521970	SUPV3L1|HepG2	34
chr14	64520986	64521986	+	XLOC_014806up|u87|ENSG00000126804|dwES	chr14	64521493	64521548	DDX6|HepG2	55
chr14	64520986	64521986	+	XLOC_014806up|u87|ENSG00000126804|dwES	chr14	64521477	64521542	U2AF2|HepG2	65
chr14	64520986	64521986	+	XLOC_014806up|u87|ENSG00000126804|dwES	chr14	64521936	64521970	PPIL4|K562	34
chr14	64520986	64521986	+	XLOC_014806up|u87|ENSG00000126804|dwES	chr14	64521898	64521934	DGCR8|HepG2	36
chr14	64520986	64521986	+	XLOC_014806up|u87|ENSG00000126804|dwES	chr14	64521764	64521787	TAF15|HepG2	23
chr14	64520986	64521986	+	XLOC_014806up|u87|ENSG00000126804|dwES	chr14	64521489	64521539	BUD13|K562	50
chr14	64520986	64521986	+	XLOC_014806up|u87|ENSG00000126804|dwES	chr14	64521043	64521080	HNRNPC|HepG2	37
chr14	64520986	64521986	+	XLOC_014806up|u87|ENSG00000126804|dwES	chr14	64521935	64521950	AGGF1|HepG2	15
chr14	64520986	64521986	+	XLOC_014806up|u87|ENSG00000126804|dwES	chr14	64521783	64521807	GRWD1|HepG2	24
chr14	64520986	64521986	+	XLOC_014806up|u87|ENSG00000126804|dwES	chr14	64521846	64521916	EIF3H|HepG2	70
chr14	64520986	64521986	+	XLOC_014806up|u87|ENSG00000126804|dwES	chr14	64521487	64521527	NCBP2|HepG2	40
chr14	64520986	64521986	+	XLOC_014806up|u87|ENSG00000126804|dwES	chr14	64521922	64521959	LARP4|HepG2	37
chr14	64520986	64521986	+	XLOC_014806up|u87|ENSG00000126804|dwES	chr14	64521665	64521700	BUD13|K562	35
chr14	64520986	64521986	+	XLOC_014806up|u87|ENSG00000126804|dwES	chr14	64521447	64521476	SMNDC1|HepG2	29
chr14	64520986	64521986	+	XLOC_014806up|u87|ENSG00000126804|dwES	chr14	64521660	64521711	HNRNPL|HepG2	51
chr14	64520986	64521986	+	XLOC_014806up|u87|ENSG00000126804|dwES	chr14	64521486	64521519	HLTF|K562	33
chr14	64520986	64521986	+	XLOC_014806up|u87|ENSG00000126804|dwES	chr14	64521485	64521518	U2AF1|HepG2	33
chr14	64520986	64521986	+	XLOC_014806up|u87|ENSG00000126804|dwES	chr14	64521762	64521802	HNRNPUL1|HepG2	40
chr14	64520986	64521986	+	XLOC_014806up|u87|ENSG00000126804|dwES	chr14	64521800	64521825	RBM15|HepG2	25
chr14	64520986	64521986	+	XLOC_014806up|u87|ENSG00000126804|dwES	chr14	64521904	64521935	SRSF9|HepG2	31
chr14	64520986	64521986	+	XLOC_014806up|u87|ENSG00000126804|dwES	chr14	64521938	64521981	UPF1|K562	43
chr14	64520986	64521986	+	XLOC_014806up|u87|ENSG00000126804|dwES	chr14	64521125	64521173	ILF3|HepG2	48
chr14	64520986	64521986	+	XLOC_014806up|u87|ENSG00000126804|dwES	chr14	64521765	64521788	MTPAP|K562	23
chr14	64520986	64521986	+	XLOC_014806up|u87|ENSG00000126804|dwES	chr14	64521210	64521244	ILF3|HepG2	34
chr14	64520986	64521986	+	XLOC_014806up|u87|ENSG00000126804|dwES	chr14	64521881	64521937	EIF3H|HepG2	56
chr14	64520986	64521986	+	XLOC_014806up|u87|ENSG00000126804|dwES	chr14	64521875	64521920	PPIL4|K562	45
chr14	64520986	64521986	+	XLOC_014806up|u87|ENSG00000126804|dwES	chr14	64521661	64521707	DHX30|HepG2	46
chr14	64520986	64521986	+	XLOC_014806up|u87|ENSG00000126804|dwES	chr14	64521797	64521856	CSTF2|HepG2	59
chr14	64520986	64521986	+	XLOC_014806up|u87|ENSG00000126804|dwES	chr14	64521571	64521610	RBM15|K562	39
chr14	64520986	64521986	+	XLOC_014806up|u87|ENSG00000126804|dwES	chr14	64521048	64521082	HNRNPC|HepG2	34
chr14	64520986	64521986	+	XLOC_014806up|u87|ENSG00000126804|dwES	chr14	64521484	64521511	ZNF622|K562	27
chr14	64520986	64521986	+	XLOC_014806up|u87|ENSG00000126804|dwES	chr14	64521486	64521499	PPIG|HepG2	13
chr14	64520986	64521986	+	XLOC_014806up|u87|ENSG00000126804|dwES	chr14	64521486	64521558	AGGF1|HepG2	72
chr14	64520986	64521986	+	XLOC_014806up|u87|ENSG00000126804|dwES	chr14	64521492	64521575	RBM22|HepG2	83
chr14	64520986	64521986	+	XLOC_014806up|u87|ENSG00000126804|dwES	chr14	64521665	64521709	SAFB2|K562	44
chr14	64520986	64521986	+	XLOC_014806up|u87|ENSG00000126804|dwES	chr14	64521882	64521920	SLTM|HepG2	38
chr14	64520986	64521986	+	XLOC_014806up|u87|ENSG00000126804|dwES	chr14	64521493	64521529	U2AF2|K562	36
chr14	64520986	64521986	+	XLOC_014806up|u87|ENSG00000126804|dwES	chr14	64521614	64521661	FXR1|K562	47
chr14	64520986	64521986	+	XLOC_014806up|u87|ENSG00000126804|dwES	chr14	64521772	64521805	PPIL4|K562	33
chr14	64520986	64521986	+	XLOC_014806up|u87|ENSG00000126804|dwES	chr14	64521929	64521958	MTPAP|K562	29
chr14	64520986	64521986	+	XLOC_014806up|u87|ENSG00000126804|dwES	chr14	64521498	64521601	GRWD1|HepG2	103
chr14	64520986	64521986	+	XLOC_014806up|u87|ENSG00000126804|dwES	chr14	64521496	64521537	BUD13|HepG2	41
chr14	64520986	64521986	+	XLOC_014806up|u87|ENSG00000126804|dwES	chr14	64521494	64521531	YBX3|K562	37
chr14	64520986	64521986	+	XLOC_014806up|u87|ENSG00000126804|dwES	chr14	64521514	64521543	FMR1|K562	29
chr14	64520986	64521986	+	XLOC_014806up|u87|ENSG00000126804|dwES	chr14	64521931	64521979	RBM22|HepG2	48
chr14	64520986	64521986	+	XLOC_014806up|u87|ENSG00000126804|dwES	chr14	64521489	64521530	EIF3D|HepG2	41
chr14	64520986	64521986	+	XLOC_014806up|u87|ENSG00000126804|dwES	chr14	64521664	64521700	UCHL5|HepG2	36
chr14	64520986	64521986	+	XLOC_014806up|u87|ENSG00000126804|dwES	chr14	64521888	64521927	UCHL5|HepG2	39
chr14	64520986	64521986	+	XLOC_014806up|u87|ENSG00000126804|dwES	chr14	64521718	64521739	HNRNPA1|HepG2	21
chr14	64520986	64521986	+	XLOC_014806up|u87|ENSG00000126804|dwES	chr14	64521494	64521566	KHSRP|K562	72
chr14	64520986	64521986	+	XLOC_014806up|u87|ENSG00000126804|dwES	chr14	64521207	64521294	KHSRP|K562	87
chr14	64520986	64521986	+	XLOC_014806up|u87|ENSG00000126804|dwES	chr14	64521890	64521926	SF3B4|K562	36
chr14	64520986	64521986	+	XLOC_014806up|u87|ENSG00000126804|dwES	chr14	64521753	64521810	HNRNPU|K562	57
chr14	64520986	64521986	+	XLOC_014806up|u87|ENSG00000126804|dwES	chr14	64521952	64521992	DDX6|K562	34
chr14	64520986	64521986	+	XLOC_014806up|u87|ENSG00000126804|dwES	chr14	64521501	64521525	HNRNPUL1|HepG2	24
chr14	64520986	64521986	+	XLOC_014806up|u87|ENSG00000126804|dwES	chr14	64521510	64521532	RBM15|K562	22
chr1	101082960	101083960	+	XLOC_014806up|u87|ENSG00000233184|dwES	chr1	101083267	101083297	ZRANB2|K562	30
chr1	101082960	101083960	+	XLOC_014806up|u87|ENSG00000233184|dwES	chr1	101083089	101083120	PTBP1|K562	31
chr1	101082960	101083960	+	XLOC_014806up|u87|ENSG00000233184|dwES	chr1	101083459	101083486	BUD13|K562	27
chr1	101082960	101083960	+	XLOC_014806up|u87|ENSG00000233184|dwES	chr1	101083070	101083103	RPS5|K562	33
chr1	101082960	101083960	+	XLOC_014806up|u87|ENSG00000233184|dwES	chr1	101083035	101083097	RPS5|HepG2	62
chr1	101082960	101083960	+	XLOC_014806up|u87|ENSG00000233184|dwES	chr1	101083550	101083574	UPF1|K562	24
chr1	101082960	101083960	+	XLOC_014806up|u87|ENSG00000233184|dwES	chr1	101083532	101083558	RBFOX2|K562	26
chr1	101082960	101083960	+	XLOC_014806up|u87|ENSG00000233184|dwES	chr1	101083302	101083373	KHSRP|K562	71
chr1	101082960	101083960	+	XLOC_014806up|u87|ENSG00000233184|dwES	chr1	101083053	101083120	RBFOX2|HepG2	67
chr1	101082960	101083960	+	XLOC_014806up|u87|ENSG00000233184|dwES	chr1	101083036	101083046	DROSHA|K562	10
chr1	101082960	101083960	+	XLOC_014806up|u87|ENSG00000233184|dwES	chr1	101083485	101083511	UCHL5|K562	26
chr1	101082960	101083960	+	XLOC_014806up|u87|ENSG00000233184|dwES	chr1	101083230	101083273	RBFOX2|K562	43
chr1	101082960	101083960	+	XLOC_014806up|u87|ENSG00000233184|dwES	chr1	101083046	101083079	DROSHA|K562	33
chr1	101082960	101083960	+	XLOC_014806up|u87|ENSG00000233184|dwES	chr1	101083039	101083102	RBFOX2|HepG2	63
chr1	101082960	101083960	+	XLOC_014806up|u87|ENSG00000233184|dwES	chr1	101083450	101083495	PRPF8|K562	45
chr1	101082960	101083960	+	XLOC_014806up|u87|ENSG00000233184|dwES	chr1	101083472	101083496	U2AF2|K562	24
chr1	101082960	101083960	+	XLOC_014806up|u87|ENSG00000233184|dwES	chr1	101083439	101083475	BUD13|K562	36
chr1	101082960	101083960	+	XLOC_014806up|u87|ENSG00000233184|dwES	chr1	101083258	101083267	ZRANB2|K562	9
chr2	27356238	27357238	+	XLOC_014806up|u87|ENSG00000115207|dwES	chr2	27356236	27356248	CDC40|HepG2	10
chr2	27356238	27357238	+	XLOC_014806up|u87|ENSG00000115207|dwES	chr2	27356476	27356506	HNRNPM|K562	30
chr2	27356238	27357238	+	XLOC_014806up|u87|ENSG00000115207|dwES	chr2	27356257	27356294	TIA1|K562	37
chr2	27356238	27357238	+	XLOC_014806up|u87|ENSG00000115207|dwES	chr2	27356510	27356535	PTBP1|HepG2	25
chr2	27356238	27357238	+	XLOC_014806up|u87|ENSG00000115207|dwES	chr2	27356738	27356741	FXR2|K562	3
chr2	27356238	27357238	+	XLOC_014806up|u87|ENSG00000115207|dwES	chr2	27356512	27356532	DGCR8|K562	20
chr2	27356238	27357238	+	XLOC_014806up|u87|ENSG00000115207|dwES	chr2	27356703	27356761	SRSF1|K562	58
chr2	27356238	27357238	+	XLOC_014806up|u87|ENSG00000115207|dwES	chr2	27356703	27356734	HNRNPL|K562	31
chr2	27356238	27357238	+	XLOC_014806up|u87|ENSG00000115207|dwES	chr2	27356362	27356393	SFPQ|HepG2	31
chr2	27356238	27357238	+	XLOC_014806up|u87|ENSG00000115207|dwES	chr2	27356453	27356534	CSTF2|HepG2	81
chr2	27356238	27357238	+	XLOC_014806up|u87|ENSG00000115207|dwES	chr2	27357158	27357167	PPIG|HepG2	9
chr2	27356238	27357238	+	XLOC_014806up|u87|ENSG00000115207|dwES	chr2	27356223	27356251	TBRG4|K562	13
chr2	27356238	27357238	+	XLOC_014806up|u87|ENSG00000115207|dwES	chr2	27356460	27356503	KHSRP|K562	43
chr2	27356238	27357238	+	XLOC_014806up|u87|ENSG00000115207|dwES	chr2	27356637	27356686	RBM22|K562	49
chr2	27356238	27357238	+	XLOC_014806up|u87|ENSG00000115207|dwES	chr2	27356604	27356638	HNRNPK|HepG2	34
chr2	27356238	27357238	+	XLOC_014806up|u87|ENSG00000115207|dwES	chr2	27356221	27356271	HNRNPK|K562	33
chr2	27356238	27357238	+	XLOC_014806up|u87|ENSG00000115207|dwES	chr2	27356623	27356655	DGCR8|HepG2	32
chr2	27356238	27357238	+	XLOC_014806up|u87|ENSG00000115207|dwES	chr2	27356226	27356260	U2AF1|HepG2	22
chr2	27356238	27357238	+	XLOC_014806up|u87|ENSG00000115207|dwES	chr2	27356210	27356270	FKBP4|HepG2	32
chr2	27356238	27357238	+	XLOC_014806up|u87|ENSG00000115207|dwES	chr2	27356420	27356513	XPO5|HepG2	93
chr2	27356238	27357238	+	XLOC_014806up|u87|ENSG00000115207|dwES	chr2	27356213	27356259	RBM5|HepG2	21
chr2	27356238	27357238	+	XLOC_014806up|u87|ENSG00000115207|dwES	chr2	27356701	27356751	BUD13|HepG2	50
chr2	27356238	27357238	+	XLOC_014806up|u87|ENSG00000115207|dwES	chr2	27356604	27356616	SFPQ|HepG2	12
chr2	27356238	27357238	+	XLOC_014806up|u87|ENSG00000115207|dwES	chr2	27357143	27357176	RBM15|K562	33
chr2	27356238	27357238	+	XLOC_014806up|u87|ENSG00000115207|dwES	chr2	27357125	27357251	NCBP2|HepG2	113
chr2	27356238	27357238	+	XLOC_014806up|u87|ENSG00000115207|dwES	chr2	27357134	27357176	DGCR8|HepG2	42
chr2	27356238	27357238	+	XLOC_014806up|u87|ENSG00000115207|dwES	chr2	27357182	27357233	ZNF622|K562	51
chr2	27356238	27357238	+	XLOC_014806up|u87|ENSG00000115207|dwES	chr2	27357181	27357242	DDX3X|K562	57
chr2	27356238	27357238	+	XLOC_014806up|u87|ENSG00000115207|dwES	chr2	27356607	27356624	MTPAP|K562	17
chr2	27356238	27357238	+	XLOC_014806up|u87|ENSG00000115207|dwES	chr2	27356231	27356285	HNRNPM|K562	47
chr2	27356238	27357238	+	XLOC_014806up|u87|ENSG00000115207|dwES	chr2	27356694	27356737	XRCC6|K562	43
chr2	27356238	27357238	+	XLOC_014806up|u87|ENSG00000115207|dwES	chr2	27356712	27356737	AKAP8L|K562	25
chr2	27356238	27357238	+	XLOC_014806up|u87|ENSG00000115207|dwES	chr2	27356706	27356760	SRSF7|K562	54
chr2	27356238	27357238	+	XLOC_014806up|u87|ENSG00000115207|dwES	chr2	27357205	27357263	PPIG|HepG2	33
chr2	27356238	27357238	+	XLOC_014806up|u87|ENSG00000115207|dwES	chr2	27356358	27356395	NKRF|HepG2	37
chr2	27356238	27357238	+	XLOC_014806up|u87|ENSG00000115207|dwES	chr2	27356597	27356633	TIA1|K562	36
chr2	27356238	27357238	+	XLOC_014806up|u87|ENSG00000115207|dwES	chr2	27356481	27356519	DGCR8|K562	38
chr2	27356238	27357238	+	XLOC_014806up|u87|ENSG00000115207|dwES	chr2	27356212	27356294	TIA1|HepG2	56
chr2	27356238	27357238	+	XLOC_014806up|u87|ENSG00000115207|dwES	chr2	27357203	27357243	SRSF1|K562	35
chr2	27356238	27357238	+	XLOC_014806up|u87|ENSG00000115207|dwES	chr2	27356483	27356518	METAP2|K562	35
chr2	27356238	27357238	+	XLOC_014806up|u87|ENSG00000115207|dwES	chr2	27357144	27357174	TROVE2|K562	30
chr2	27356238	27357238	+	XLOC_014806up|u87|ENSG00000115207|dwES	chr2	27356492	27356553	PCBP2|HepG2	61
chr2	27356238	27357238	+	XLOC_014806up|u87|ENSG00000115207|dwES	chr2	27356600	27356648	PRPF8|HepG2	48
chr2	27356238	27357238	+	XLOC_014806up|u87|ENSG00000115207|dwES	chr2	27357190	27357249	U2AF1|HepG2	48
chr2	27356238	27357238	+	XLOC_014806up|u87|ENSG00000115207|dwES	chr2	27356217	27356266	SF3B4|HepG2	28
chr2	27356238	27357238	+	XLOC_014806up|u87|ENSG00000115207|dwES	chr2	27356682	27356743	XRCC6|K562	61
chr2	27356238	27357238	+	XLOC_014806up|u87|ENSG00000115207|dwES	chr2	27356214	27356264	HNRNPUL1|HepG2	26
chr2	27356238	27357238	+	XLOC_014806up|u87|ENSG00000115207|dwES	chr2	27356451	27356505	HNRNPU|K562	54
chr2	27356238	27357238	+	XLOC_014806up|u87|ENSG00000115207|dwES	chr2	27356225	27356256	UCHL5|K562	18
chr2	27356238	27357238	+	XLOC_014806up|u87|ENSG00000115207|dwES	chr2	27356917	27356957	CSTF2T|HepG2	40
chr2	27356238	27357238	+	XLOC_014806up|u87|ENSG00000115207|dwES	chr2	27356461	27356548	PCBP2|HepG2	87
chr2	27356238	27357238	+	XLOC_014806up|u87|ENSG00000115207|dwES	chr2	27356265	27356291	DGCR8|K562	26
chr2	27356238	27357238	+	XLOC_014806up|u87|ENSG00000115207|dwES	chr2	27356452	27356502	SRSF7|HepG2	50
chr2	27356238	27357238	+	XLOC_014806up|u87|ENSG00000115207|dwES	chr2	27357204	27357233	AGGF1|HepG2	29
chr2	27356238	27357238	+	XLOC_014806up|u87|ENSG00000115207|dwES	chr2	27357158	27357277	SRSF7|HepG2	80
chr2	27356238	27357238	+	XLOC_014806up|u87|ENSG00000115207|dwES	chr2	27356232	27356269	LSM11|HepG2	31
chr2	27356238	27357238	+	XLOC_014806up|u87|ENSG00000115207|dwES	chr2	27356626	27356653	DHX30|HepG2	27
chr2	27356238	27357238	+	XLOC_014806up|u87|ENSG00000115207|dwES	chr2	27357162	27357246	LSM11|HepG2	76
chr2	27356238	27357238	+	XLOC_014806up|u87|ENSG00000115207|dwES	chr2	27356229	27356288	DGCR8|HepG2	50
chr2	27356238	27357238	+	XLOC_014806up|u87|ENSG00000115207|dwES	chr2	27356217	27356249	HNRNPA1|HepG2	11
chr2	27356238	27357238	+	XLOC_014806up|u87|ENSG00000115207|dwES	chr2	27356256	27356305	EWSR1|K562	49
chr2	27356238	27357238	+	XLOC_014806up|u87|ENSG00000115207|dwES	chr2	27356444	27356502	DGCR8|HepG2	58
chr2	27356238	27357238	+	XLOC_014806up|u87|ENSG00000115207|dwES	chr2	27356216	27356256	HNRNPK|HepG2	18
chr2	27356238	27357238	+	XLOC_014806up|u87|ENSG00000115207|dwES	chr2	27356608	27356629	HNRNPU|K562	21
chr2	27356238	27357238	+	XLOC_014806up|u87|ENSG00000115207|dwES	chr2	27356363	27356375	U2AF1|HepG2	12
chr2	27356238	27357238	+	XLOC_014806up|u87|ENSG00000115207|dwES	chr2	27357160	27357196	DDX55|K562	36
chr2	27356238	27357238	+	XLOC_014806up|u87|ENSG00000115207|dwES	chr2	27357174	27357213	GRSF1|HepG2	39
chr2	27356238	27357238	+	XLOC_014806up|u87|ENSG00000115207|dwES	chr2	27356611	27356637	U2AF2|HepG2	26
chr2	27356238	27357238	+	XLOC_014806up|u87|ENSG00000115207|dwES	chr2	27356673	27356720	U2AF1|K562	47
chr2	27356238	27357238	+	XLOC_014806up|u87|ENSG00000115207|dwES	chr2	27356309	27356417	HNRNPA1|HepG2	108
chr2	27356238	27357238	+	XLOC_014806up|u87|ENSG00000115207|dwES	chr2	27357232	27357273	POLR2G|HepG2	6
chr2	27356238	27357238	+	XLOC_014806up|u87|ENSG00000115207|dwES	chr2	27356437	27356473	TIA1|K562	36
chr2	27356238	27357238	+	XLOC_014806up|u87|ENSG00000115207|dwES	chr2	27356222	27356255	RBM15|HepG2	17
chr2	27356238	27357238	+	XLOC_014806up|u87|ENSG00000115207|dwES	chr2	27356448	27356566	HNRNPK|HepG2	118
chr2	27356238	27357238	+	XLOC_014806up|u87|ENSG00000115207|dwES	chr2	27356716	27356750	SRSF1|HepG2	34
chr2	27356238	27357238	+	XLOC_014806up|u87|ENSG00000115207|dwES	chr2	27356256	27356276	RBM22|HepG2	20
chr2	27356238	27357238	+	XLOC_014806up|u87|ENSG00000115207|dwES	chr2	27357119	27357169	DDX3X|HepG2	50
chr2	27356238	27357238	+	XLOC_014806up|u87|ENSG00000115207|dwES	chr2	27356222	27356282	DGCR8|HepG2	44
chr2	27356238	27357238	+	XLOC_014806up|u87|ENSG00000115207|dwES	chr2	27356243	27356296	DDX59|HepG2	53
chr2	27356238	27357238	+	XLOC_014806up|u87|ENSG00000115207|dwES	chr2	27356204	27356270	GTF2F1|K562	32
chr2	27356238	27357238	+	XLOC_014806up|u87|ENSG00000115207|dwES	chr2	27356236	27356279	FASTKD2|HepG2	41
chr2	27356238	27357238	+	XLOC_014806up|u87|ENSG00000115207|dwES	chr2	27356453	27356490	DHX30|HepG2	37
chr2	27356238	27357238	+	XLOC_014806up|u87|ENSG00000115207|dwES	chr2	27356597	27356621	CSTF2T|HepG2	24
chr2	27356238	27357238	+	XLOC_014806up|u87|ENSG00000115207|dwES	chr2	27356736	27356762	RPS3|HepG2	26
chr2	27356238	27357238	+	XLOC_014806up|u87|ENSG00000115207|dwES	chr2	27357214	27357231	HNRNPA1|HepG2	17
chr2	27356238	27357238	+	XLOC_014806up|u87|ENSG00000115207|dwES	chr2	27356695	27356731	EFTUD2|HepG2	36
chr2	27356238	27357238	+	XLOC_014806up|u87|ENSG00000115207|dwES	chr2	27356253	27356283	RBFOX2|K562	30
chr2	27356238	27357238	+	XLOC_014806up|u87|ENSG00000115207|dwES	chr2	27356353	27356382	HNRNPL|HepG2	29
chr2	27356238	27357238	+	XLOC_014806up|u87|ENSG00000115207|dwES	chr2	27356597	27356633	IGF2BP2|K562	36
chr2	27356238	27357238	+	XLOC_014806up|u87|ENSG00000115207|dwES	chr2	27356448	27356455	TROVE2|K562	7
chr2	27356238	27357238	+	XLOC_014806up|u87|ENSG00000115207|dwES	chr2	27356379	27356409	TROVE2|HepG2	30
chr2	27356238	27357238	+	XLOC_014806up|u87|ENSG00000115207|dwES	chr2	27356431	27356455	SFPQ|HepG2	24
chr2	27356238	27357238	+	XLOC_014806up|u87|ENSG00000115207|dwES	chr2	27356343	27356368	XRCC6|HepG2	25
chr2	27356238	27357238	+	XLOC_014806up|u87|ENSG00000115207|dwES	chr2	27356498	27356507	TIA1|K562	9
chr2	27356238	27357238	+	XLOC_014806up|u87|ENSG00000115207|dwES	chr2	27356980	27357014	QKI|HepG2	34
chr2	27356238	27357238	+	XLOC_014806up|u87|ENSG00000115207|dwES	chr2	27356705	27356739	NCBP2|K562	34
chr2	27356238	27357238	+	XLOC_014806up|u87|ENSG00000115207|dwES	chr2	27356363	27356416	SUGP2|HepG2	53
chr2	27356238	27357238	+	XLOC_014806up|u87|ENSG00000115207|dwES	chr2	27356589	27356619	HNRNPU|K562	30
chr2	27356238	27357238	+	XLOC_014806up|u87|ENSG00000115207|dwES	chr2	27356480	27356515	HNRNPL|K562	35
chr2	27356238	27357238	+	XLOC_014806up|u87|ENSG00000115207|dwES	chr2	27357231	27357333	TRA2A|HepG2	7
chr2	27356238	27357238	+	XLOC_014806up|u87|ENSG00000115207|dwES	chr2	27356279	27356305	NOLC1|HepG2	26
chr2	27356238	27357238	+	XLOC_014806up|u87|ENSG00000115207|dwES	chr2	27356470	27356512	FASTKD2|HepG2	42
chr2	27356238	27357238	+	XLOC_014806up|u87|ENSG00000115207|dwES	chr2	27356232	27356314	TAF15|HepG2	76
chr2	27356238	27357238	+	XLOC_014806up|u87|ENSG00000115207|dwES	chr2	27356222	27356260	DHX30|K562	22
chr2	27356238	27357238	+	XLOC_014806up|u87|ENSG00000115207|dwES	chr2	27356601	27356641	CSTF2T|HepG2	40
chr2	27356238	27357238	+	XLOC_014806up|u87|ENSG00000115207|dwES	chr2	27356543	27356551	DHX30|HepG2	8
chr2	27356238	27357238	+	XLOC_014806up|u87|ENSG00000115207|dwES	chr2	27356458	27356500	RBM22|HepG2	42
chr2	27356238	27357238	+	XLOC_014806up|u87|ENSG00000115207|dwES	chr2	27357096	27357174	DDX3X|K562	78
chr2	27356238	27357238	+	XLOC_014806up|u87|ENSG00000115207|dwES	chr2	27356217	27356259	CSTF2T|HepG2	21
chr2	27356238	27357238	+	XLOC_014806up|u87|ENSG00000115207|dwES	chr2	27356201	27356269	NCBP2|HepG2	31
chr2	27356238	27357238	+	XLOC_014806up|u87|ENSG00000115207|dwES	chr2	27356400	27356477	CSTF2T|K562	77
chr2	27356238	27357238	+	XLOC_014806up|u87|ENSG00000115207|dwES	chr2	27357045	27357075	TBRG4|HepG2	30
chr2	27356238	27357238	+	XLOC_014806up|u87|ENSG00000115207|dwES	chr2	27356282	27356309	CDC40|HepG2	27
chr2	27356238	27357238	+	XLOC_014806up|u87|ENSG00000115207|dwES	chr2	27356722	27356741	DDX6|HepG2	19
chr2	27356238	27357238	+	XLOC_014806up|u87|ENSG00000115207|dwES	chr2	27357181	27357237	NOL12|HepG2	56
chr2	27356238	27357238	+	XLOC_014806up|u87|ENSG00000115207|dwES	chr2	27357190	27357236	DDX3X|HepG2	46
chr2	27356238	27357238	+	XLOC_014806up|u87|ENSG00000115207|dwES	chr2	27356719	27356733	MTPAP|K562	14
chr2	27356238	27357238	+	XLOC_014806up|u87|ENSG00000115207|dwES	chr2	27356217	27356265	NONO|K562	27
chr2	27356238	27357238	+	XLOC_014806up|u87|ENSG00000115207|dwES	chr2	27356283	27356302	ILF3|K562	19
chr2	27356238	27357238	+	XLOC_014806up|u87|ENSG00000115207|dwES	chr2	27356460	27356576	HNRNPK|K562	116
chr2	27356238	27357238	+	XLOC_014806up|u87|ENSG00000115207|dwES	chr2	27356699	27356737	FASTKD2|K562	38
chr2	27356238	27357238	+	XLOC_014806up|u87|ENSG00000115207|dwES	chr2	27356456	27356540	NKRF|HepG2	84
chr2	27356238	27357238	+	XLOC_014806up|u87|ENSG00000115207|dwES	chr2	27356228	27356259	PTBP1|K562	21
chr2	27356238	27357238	+	XLOC_014806up|u87|ENSG00000115207|dwES	chr2	27356577	27356622	FAM120A|HepG2	45
chr2	27356238	27357238	+	XLOC_014806up|u87|ENSG00000115207|dwES	chr2	27357135	27357196	SLTM|HepG2	61
chr2	27356238	27357238	+	XLOC_014806up|u87|ENSG00000115207|dwES	chr2	27357143	27357334	GRWD1|HepG2	95
chr2	27356238	27357238	+	XLOC_014806up|u87|ENSG00000115207|dwES	chr2	27356467	27356504	ILF3|K562	37
chr2	27356238	27357238	+	XLOC_014806up|u87|ENSG00000115207|dwES	chr2	27357138	27357171	EIF3D|HepG2	33
chr2	27356238	27357238	+	XLOC_014806up|u87|ENSG00000115207|dwES	chr2	27356748	27356758	NOL12|HepG2	10
chr2	27356238	27357238	+	XLOC_014806up|u87|ENSG00000115207|dwES	chr2	27356591	27356632	XRN2|K562	41
chr2	27356238	27357238	+	XLOC_014806up|u87|ENSG00000115207|dwES	chr2	27356261	27356283	KHSRP|K562	22
chr2	27356238	27357238	+	XLOC_014806up|u87|ENSG00000115207|dwES	chr2	27356232	27356304	GEMIN5|K562	66
chr2	27356238	27357238	+	XLOC_014806up|u87|ENSG00000115207|dwES	chr2	27357096	27357180	SRSF1|K562	84
chr2	27356238	27357238	+	XLOC_014806up|u87|ENSG00000115207|dwES	chr2	27356598	27356636	SF3A3|HepG2	38
chr2	27356238	27357238	+	XLOC_014806up|u87|ENSG00000115207|dwES	chr2	27356452	27356489	FAM120A|HepG2	37
chr2	27356238	27357238	+	XLOC_014806up|u87|ENSG00000115207|dwES	chr2	27356225	27356251	TROVE2|HepG2	13
chr2	27356238	27357238	+	XLOC_014806up|u87|ENSG00000115207|dwES	chr2	27357120	27357181	DDX3X|K562	61
chr2	27356238	27357238	+	XLOC_014806up|u87|ENSG00000115207|dwES	chr2	27356703	27356746	EFTUD2|HepG2	43
chr2	27356238	27357238	+	XLOC_014806up|u87|ENSG00000115207|dwES	chr2	27357141	27357256	POLR2G|HepG2	97
chr2	27356238	27357238	+	XLOC_014806up|u87|ENSG00000115207|dwES	chr2	27356455	27356482	TAF15|K562	27
chr2	27356238	27357238	+	XLOC_014806up|u87|ENSG00000115207|dwES	chr2	27357181	27357187	EIF3D|HepG2	6
chr2	27356238	27357238	+	XLOC_014806up|u87|ENSG00000115207|dwES	chr2	27356473	27356506	U2AF2|K562	33
chr2	27356238	27357238	+	XLOC_014806up|u87|ENSG00000115207|dwES	chr2	27356262	27356297	SF3B4|HepG2	35
chr2	27356238	27357238	+	XLOC_014806up|u87|ENSG00000115207|dwES	chr2	27356238	27356299	NKRF|HepG2	61
chr2	27356238	27357238	+	XLOC_014806up|u87|ENSG00000115207|dwES	chr2	27356663	27356756	RBM22|HepG2	93
chr2	27356238	27357238	+	XLOC_014806up|u87|ENSG00000115207|dwES	chr2	27356462	27356473	HNRNPU|HepG2	11
chr2	27356238	27357238	+	XLOC_014806up|u87|ENSG00000115207|dwES	chr2	27356438	27356472	ILF3|HepG2	34
chr2	27356238	27357238	+	XLOC_014806up|u87|ENSG00000115207|dwES	chr2	27356454	27356501	RBM15|K562	47
chr2	27356238	27357238	+	XLOC_014806up|u87|ENSG00000115207|dwES	chr2	27356693	27356732	RBM5|HepG2	39
chr2	27356238	27357238	+	XLOC_014806up|u87|ENSG00000115207|dwES	chr2	27356713	27356734	CDC40|HepG2	21
chr2	27356238	27357238	+	XLOC_014806up|u87|ENSG00000115207|dwES	chr2	27356707	27356732	BUD13|K562	25
chr2	27356238	27357238	+	XLOC_014806up|u87|ENSG00000115207|dwES	chr2	27356442	27356470	NONO|K562	28
chr2	27356238	27357238	+	XLOC_014806up|u87|ENSG00000115207|dwES	chr2	27356208	27356262	XRN2|HepG2	24
chr2	27356238	27357238	+	XLOC_014806up|u87|ENSG00000115207|dwES	chr2	27356200	27356262	CSTF2T|K562	24
chr2	27356238	27357238	+	XLOC_014806up|u87|ENSG00000115207|dwES	chr2	27356585	27356616	GTF2F1|HepG2	31
chr2	27356238	27357238	+	XLOC_014806up|u87|ENSG00000115207|dwES	chr2	27356684	27356758	PRPF8|K562	74
chr2	27356238	27357238	+	XLOC_014806up|u87|ENSG00000115207|dwES	chr2	27357236	27357291	FASTKD2|HepG2	2
chr2	27356238	27357238	+	XLOC_014806up|u87|ENSG00000115207|dwES	chr2	27357068	27357081	CSTF2T|HepG2	13
chr2	27356238	27357238	+	XLOC_014806up|u87|ENSG00000115207|dwES	chr2	27356531	27356560	TRA2A|K562	29
chr2	27356238	27357238	+	XLOC_014806up|u87|ENSG00000115207|dwES	chr2	27356237	27356266	PPIL4|K562	28
chr2	27356238	27357238	+	XLOC_014806up|u87|ENSG00000115207|dwES	chr2	27356219	27356259	BCCIP|HepG2	21
chr2	27356238	27357238	+	XLOC_014806up|u87|ENSG00000115207|dwES	chr2	27356552	27356574	GTF2F1|K562	22
chr2	27356238	27357238	+	XLOC_014806up|u87|ENSG00000115207|dwES	chr2	27356435	27356541	DDX42|K562	106
chr2	27356238	27357238	+	XLOC_014806up|u87|ENSG00000115207|dwES	chr2	27357196	27357245	UCHL5|K562	42
chr2	27356238	27357238	+	XLOC_014806up|u87|ENSG00000115207|dwES	chr2	27357046	27357083	SRSF7|HepG2	37
chr2	27356238	27357238	+	XLOC_014806up|u87|ENSG00000115207|dwES	chr2	27356676	27356700	HNRNPUL1|HepG2	24
chr2	27356238	27357238	+	XLOC_014806up|u87|ENSG00000115207|dwES	chr2	27356651	27356731	EFTUD2|K562	80
chr2	27356238	27357238	+	XLOC_014806up|u87|ENSG00000115207|dwES	chr2	27356695	27356738	LSM11|K562	43
chr2	27356238	27357238	+	XLOC_014806up|u87|ENSG00000115207|dwES	chr2	27356211	27356251	EWSR1|K562	13
chr2	27356238	27357238	+	XLOC_014806up|u87|ENSG00000115207|dwES	chr2	27356718	27356772	PRPF8|HepG2	54
chr2	27356238	27357238	+	XLOC_014806up|u87|ENSG00000115207|dwES	chr2	27356882	27356892	GRSF1|HepG2	10
chr2	27356238	27357238	+	XLOC_014806up|u87|ENSG00000115207|dwES	chr2	27357029	27357049	RBM15|HepG2	20
chr2	27356238	27357238	+	XLOC_014806up|u87|ENSG00000115207|dwES	chr2	27356742	27356760	EIF4G2|K562	18
chr2	27356238	27357238	+	XLOC_014806up|u87|ENSG00000115207|dwES	chr2	27356734	27356765	NCBP2|K562	31
chr2	27356238	27357238	+	XLOC_014806up|u87|ENSG00000115207|dwES	chr2	27356457	27356500	CSTF2T|HepG2	43
chr2	27356238	27357238	+	XLOC_014806up|u87|ENSG00000115207|dwES	chr2	27356657	27356696	RBM22|K562	39
chr2	27356238	27357238	+	XLOC_014806up|u87|ENSG00000115207|dwES	chr2	27356572	27356602	HNRNPL|K562	30
chr2	27356238	27357238	+	XLOC_014806up|u87|ENSG00000115207|dwES	chr2	27356492	27356516	RBM15|K562	24
chr2	27356238	27357238	+	XLOC_014806up|u87|ENSG00000115207|dwES	chr2	27356653	27356692	RBM15|HepG2	39
chr2	27356238	27357238	+	XLOC_014806up|u87|ENSG00000115207|dwES	chr2	27356504	27356552	SUPV3L1|HepG2	48
chr2	27356238	27357238	+	XLOC_014806up|u87|ENSG00000115207|dwES	chr2	27356200	27356264	CSTF2T|K562	26
chr2	27356238	27357238	+	XLOC_014806up|u87|ENSG00000115207|dwES	chr2	27356713	27356725	TRA2A|HepG2	12
chr2	27356238	27357238	+	XLOC_014806up|u87|ENSG00000115207|dwES	chr2	27356683	27356718	PRPF8|HepG2	35
chr2	27356238	27357238	+	XLOC_014806up|u87|ENSG00000115207|dwES	chr2	27356376	27356395	NCBP2|HepG2	19
chr2	27356238	27357238	+	XLOC_014806up|u87|ENSG00000115207|dwES	chr2	27357174	27357336	SRSF9|HepG2	64
chr2	27356238	27357238	+	XLOC_014806up|u87|ENSG00000115207|dwES	chr2	27356218	27356258	DGCR8|K562	20
chr2	27356238	27357238	+	XLOC_014806up|u87|ENSG00000115207|dwES	chr2	27356500	27356522	XRN2|HepG2	22
chr2	27356238	27357238	+	XLOC_014806up|u87|ENSG00000115207|dwES	chr2	27356439	27356525	XRN2|HepG2	86
chr2	27356238	27357238	+	XLOC_014806up|u87|ENSG00000115207|dwES	chr2	27356678	27356713	RBFOX2|K562	35
chr2	27356238	27357238	+	XLOC_014806up|u87|ENSG00000115207|dwES	chr2	27356210	27356257	TIA1|K562	19
chr2	27356238	27357238	+	XLOC_014806up|u87|ENSG00000115207|dwES	chr2	27356274	27356288	TAF15|K562	14
chr2	27356238	27357238	+	XLOC_014806up|u87|ENSG00000115207|dwES	chr2	27356583	27356647	TBRG4|K562	64
chr2	27356238	27357238	+	XLOC_014806up|u87|ENSG00000115207|dwES	chr2	27356449	27356562	HNRNPK|HepG2	113
chr2	27356238	27357238	+	XLOC_014806up|u87|ENSG00000115207|dwES	chr2	27357152	27357208	FASTKD2|HepG2	56
chr2	27356238	27357238	+	XLOC_014806up|u87|ENSG00000115207|dwES	chr2	27356599	27356648	U2AF2|K562	49
chr2	27356238	27357238	+	XLOC_014806up|u87|ENSG00000115207|dwES	chr2	27356463	27356488	DDX59|HepG2	25
chr2	27356238	27357238	+	XLOC_014806up|u87|ENSG00000115207|dwES	chr2	27356465	27356506	CPSF6|K562	41
chr2	27356238	27357238	+	XLOC_014806up|u87|ENSG00000115207|dwES	chr2	27356462	27356508	HNRNPUL1|K562	46
chr2	27356238	27357238	+	XLOC_014806up|u87|ENSG00000115207|dwES	chr2	27356219	27356265	PTBP1|K562	27
chr2	27356238	27357238	+	XLOC_014806up|u87|ENSG00000115207|dwES	chr2	27356464	27356505	PPIL4|K562	41
chr2	27356238	27357238	+	XLOC_014806up|u87|ENSG00000115207|dwES	chr2	27356686	27356763	PRPF8|K562	77
chr2	27356238	27357238	+	XLOC_014806up|u87|ENSG00000115207|dwES	chr2	27356375	27356390	FAM120A|K562	15
chr2	27356238	27357238	+	XLOC_014806up|u87|ENSG00000115207|dwES	chr2	27356634	27356702	XRN2|K562	68
chr2	27356238	27357238	+	XLOC_014806up|u87|ENSG00000115207|dwES	chr2	27357085	27357116	DDX6|HepG2	31
chr2	27356238	27357238	+	XLOC_014806up|u87|ENSG00000115207|dwES	chr2	27357149	27357188	FASTKD2|HepG2	39
chr2	27356238	27357238	+	XLOC_014806up|u87|ENSG00000115207|dwES	chr2	27356712	27356760	SRSF1|HepG2	48
chr2	27356238	27357238	+	XLOC_014806up|u87|ENSG00000115207|dwES	chr2	27356223	27356248	SUPV3L1|HepG2	10
chr2	27356238	27357238	+	XLOC_014806up|u87|ENSG00000115207|dwES	chr2	27356240	27356250	SLTM|K562	10
chr2	27356238	27357238	+	XLOC_014806up|u87|ENSG00000115207|dwES	chr2	27356443	27356487	DDX3X|HepG2	44
chr2	27356238	27357238	+	XLOC_014806up|u87|ENSG00000115207|dwES	chr2	27356379	27356426	GEMIN5|K562	47
chr2	27356238	27357238	+	XLOC_014806up|u87|ENSG00000115207|dwES	chr2	27356648	27356699	U2AF2|K562	51
chr2	27356238	27357238	+	XLOC_014806up|u87|ENSG00000115207|dwES	chr2	27356220	27356309	TAF15|K562	71
chr2	27356238	27357238	+	XLOC_014806up|u87|ENSG00000115207|dwES	chr2	27356473	27356486	U2AF1|HepG2	13
chr2	27356238	27357238	+	XLOC_014806up|u87|ENSG00000115207|dwES	chr2	27356466	27356569	TIA1|K562	103
chr2	27356238	27357238	+	XLOC_014806up|u87|ENSG00000115207|dwES	chr2	27356461	27356530	XRN2|K562	69
chr2	27356238	27357238	+	XLOC_014806up|u87|ENSG00000115207|dwES	chr2	27356274	27356289	RBM15|K562	15
chr2	27356238	27357238	+	XLOC_014806up|u87|ENSG00000115207|dwES	chr2	27356458	27356499	PTBP1|HepG2	41
chr2	27356238	27357238	+	XLOC_014806up|u87|ENSG00000115207|dwES	chr2	27356354	27356396	RBM27|K562	42
chr2	27356238	27357238	+	XLOC_014806up|u87|ENSG00000115207|dwES	chr2	27356449	27356473	NKRF|HepG2	24
chr2	27356238	27357238	+	XLOC_014806up|u87|ENSG00000115207|dwES	chr2	27356217	27356247	BCCIP|HepG2	9
chr2	27356238	27357238	+	XLOC_014806up|u87|ENSG00000115207|dwES	chr2	27356600	27356640	HNRNPK|K562	40
chr2	27356238	27357238	+	XLOC_014806up|u87|ENSG00000115207|dwES	chr2	27356225	27356277	SUGP2|HepG2	39
chr2	27356238	27357238	+	XLOC_014806up|u87|ENSG00000115207|dwES	chr2	27356238	27356266	HNRNPM|HepG2	28
chr2	27356238	27357238	+	XLOC_014806up|u87|ENSG00000115207|dwES	chr2	27356352	27356411	HNRNPA1|HepG2	59
chr2	27356238	27357238	+	XLOC_014806up|u87|ENSG00000115207|dwES	chr2	27356535	27356566	SUB1|HepG2	31
chr2	27356238	27357238	+	XLOC_014806up|u87|ENSG00000115207|dwES	chr2	27356226	27356250	RPS3|HepG2	12
chr2	27356238	27357238	+	XLOC_014806up|u87|ENSG00000115207|dwES	chr2	27356452	27356504	HNRNPUL1|HepG2	52
chr2	27356238	27357238	+	XLOC_014806up|u87|ENSG00000115207|dwES	chr2	27356831	27356851	RBM15|K562	20
chr2	27356238	27357238	+	XLOC_014806up|u87|ENSG00000115207|dwES	chr2	27356457	27356501	TROVE2|HepG2	44
chr2	27356238	27357238	+	XLOC_014806up|u87|ENSG00000115207|dwES	chr2	27357180	27357247	UCHL5|HepG2	58
chr2	27356238	27357238	+	XLOC_014806up|u87|ENSG00000115207|dwES	chr2	27356489	27356519	AKAP8L|K562	30
chr2	27356238	27357238	+	XLOC_014806up|u87|ENSG00000115207|dwES	chr2	27356252	27356294	DDX6|HepG2	42
chr2	27356238	27357238	+	XLOC_014806up|u87|ENSG00000115207|dwES	chr2	27356685	27356774	NCBP2|HepG2	89
chr2	27356238	27357238	+	XLOC_014806up|u87|ENSG00000115207|dwES	chr2	27357139	27357180	UCHL5|HepG2	41
chr2	27356238	27357238	+	XLOC_014806up|u87|ENSG00000115207|dwES	chr2	27356294	27356306	EWSR1|K562	12
chr2	27356238	27357238	+	XLOC_014806up|u87|ENSG00000115207|dwES	chr2	27357227	27357370	PTBP1|HepG2	11
chr2	27356238	27357238	+	XLOC_014806up|u87|ENSG00000115207|dwES	chr2	27356458	27356531	GEMIN5|K562	73
chr2	27356238	27357238	+	XLOC_014806up|u87|ENSG00000115207|dwES	chr2	27356622	27356671	RBM27|K562	49
chr2	27356238	27357238	+	XLOC_014806up|u87|ENSG00000115207|dwES	chr2	27356529	27356545	EXOSC5|K562	16
chr2	27356238	27357238	+	XLOC_014806up|u87|ENSG00000115207|dwES	chr2	27356455	27356513	HNRNPU|K562	58
chr2	27356238	27357238	+	XLOC_014806up|u87|ENSG00000115207|dwES	chr2	27357168	27357218	CSTF2|HepG2	50
chr2	27356238	27357238	+	XLOC_014806up|u87|ENSG00000115207|dwES	chr2	27356501	27356530	NOLC1|K562	29
chr2	27356238	27357238	+	XLOC_014806up|u87|ENSG00000115207|dwES	chr2	27356935	27356952	NCBP2|HepG2	17
chr2	27356238	27357238	+	XLOC_014806up|u87|ENSG00000115207|dwES	chr2	27356216	27356277	EIF3D|HepG2	39
chr2	27356238	27357238	+	XLOC_014806up|u87|ENSG00000115207|dwES	chr2	27356230	27356301	TIA1|HepG2	63
chr2	27356238	27357238	+	XLOC_014806up|u87|ENSG00000115207|dwES	chr2	27356578	27356600	DHX30|K562	22
chr2	27356238	27357238	+	XLOC_014806up|u87|ENSG00000115207|dwES	chr2	27356738	27356754	DDX3X|K562	16
chr2	27356238	27357238	+	XLOC_014806up|u87|ENSG00000115207|dwES	chr2	27356701	27356727	FAM120A|HepG2	26
chr2	27356238	27357238	+	XLOC_014806up|u87|ENSG00000115207|dwES	chr2	27356219	27356250	KHSRP|K562	12
chr2	27356238	27357238	+	XLOC_014806up|u87|ENSG00000115207|dwES	chr2	27357130	27357190	DDX3X|HepG2	60
chr2	27356238	27357238	+	XLOC_014806up|u87|ENSG00000115207|dwES	chr2	27356466	27356499	XPO5|HepG2	33
chr2	27356238	27357238	+	XLOC_014806up|u87|ENSG00000115207|dwES	chr2	27356377	27356394	CDC40|HepG2	17
chr2	27356238	27357238	+	XLOC_014806up|u87|ENSG00000115207|dwES	chr2	27356241	27356283	HNRNPUL1|K562	42
chr2	27356238	27357238	+	XLOC_014806up|u87|ENSG00000115207|dwES	chr2	27357151	27357160	RBM15|HepG2	9
chr2	27356238	27357238	+	XLOC_014806up|u87|ENSG00000115207|dwES	chr2	27356725	27356731	GRWD1|HepG2	6
chr2	27356238	27357238	+	XLOC_014806up|u87|ENSG00000115207|dwES	chr2	27356713	27356739	BUD13|K562	26
chr2	27356238	27357238	+	XLOC_014806up|u87|ENSG00000115207|dwES	chr2	27356697	27356741	U2AF1|K562	44
chr2	27356238	27357238	+	XLOC_014806up|u87|ENSG00000115207|dwES	chr2	27356216	27356290	AKAP8L|K562	52
chr2	27356238	27357238	+	XLOC_014806up|u87|ENSG00000115207|dwES	chr2	27356255	27356289	TIA1|K562	34
chr2	27356238	27357238	+	XLOC_014806up|u87|ENSG00000115207|dwES	chr2	27357036	27357079	SRSF7|HepG2	43
chr2	27356238	27357238	+	XLOC_014806up|u87|ENSG00000115207|dwES	chr2	27357197	27357330	PPIG|HepG2	41
chr2	27356238	27357238	+	XLOC_014806up|u87|ENSG00000115207|dwES	chr2	27356455	27356508	XRCC6|K562	53
chr2	27356238	27357238	+	XLOC_014806up|u87|ENSG00000115207|dwES	chr2	27356222	27356270	DROSHA|K562	32
chr2	27356238	27357238	+	XLOC_014806up|u87|ENSG00000115207|dwES	chr2	27356950	27356970	LSM11|K562	20
chr2	27356238	27357238	+	XLOC_014806up|u87|ENSG00000115207|dwES	chr2	27356702	27356730	SUGP2|HepG2	28
chr2	27356238	27357238	+	XLOC_014806up|u87|ENSG00000115207|dwES	chr2	27356334	27356360	POLR2G|HepG2	26
chr2	27356238	27357238	+	XLOC_014806up|u87|ENSG00000115207|dwES	chr2	27356367	27356375	NKRF|HepG2	8
chr2	27356238	27357238	+	XLOC_014806up|u87|ENSG00000115207|dwES	chr2	27356687	27356724	SF3B4|HepG2	37
chr2	27356238	27357238	+	XLOC_014806up|u87|ENSG00000115207|dwES	chr2	27357220	27357324	ZNF622|K562	18
chr2	27356238	27357238	+	XLOC_014806up|u87|ENSG00000115207|dwES	chr2	27356688	27356729	NKRF|HepG2	41
chr2	27356238	27357238	+	XLOC_014806up|u87|ENSG00000115207|dwES	chr2	27356581	27356621	XRN2|HepG2	40
chr2	27356238	27357238	+	XLOC_014806up|u87|ENSG00000115207|dwES	chr2	27356271	27356307	TROVE2|K562	36
chr2	27356238	27357238	+	XLOC_014806up|u87|ENSG00000115207|dwES	chr2	27356652	27356695	SF3A3|HepG2	43
chr2	27356238	27357238	+	XLOC_014806up|u87|ENSG00000115207|dwES	chr2	27356222	27356291	NONO|K562	53
chr2	27356238	27357238	+	XLOC_014806up|u87|ENSG00000115207|dwES	chr2	27356602	27356619	TIA1|K562	17
chr2	27356238	27357238	+	XLOC_014806up|u87|ENSG00000115207|dwES	chr2	27356714	27356736	POLR2G|HepG2	22
chr2	27356238	27357238	+	XLOC_014806up|u87|ENSG00000115207|dwES	chr2	27356218	27356263	XRN2|HepG2	25
chr2	27356238	27357238	+	XLOC_014806up|u87|ENSG00000115207|dwES	chr2	27356448	27356519	CSTF2T|K562	71
chr2	27356238	27357238	+	XLOC_014806up|u87|ENSG00000115207|dwES	chr2	27356218	27356247	SAFB2|K562	9
chr2	27356238	27357238	+	XLOC_014806up|u87|ENSG00000115207|dwES	chr2	27356464	27356503	AKAP8L|K562	39
chr2	27356238	27357238	+	XLOC_014806up|u87|ENSG00000115207|dwES	chr2	27356218	27356264	LARP4|HepG2	26
chr2	27356238	27357238	+	XLOC_014806up|u87|ENSG00000115207|dwES	chr2	27357101	27357247	NCBP2|HepG2	137
chr2	27356238	27357238	+	XLOC_014806up|u87|ENSG00000115207|dwES	chr2	27356605	27356629	MTPAP|K562	24
chr2	27356238	27357238	+	XLOC_014806up|u87|ENSG00000115207|dwES	chr2	27356250	27356280	MTPAP|K562	30
chr2	27356238	27357238	+	XLOC_014806up|u87|ENSG00000115207|dwES	chr2	27357232	27357356	DDX3X|K562	6
chr2	27356238	27357238	+	XLOC_014806up|u87|ENSG00000115207|dwES	chr2	27356284	27356347	HNRNPU|K562	63
chr2	27356238	27357238	+	XLOC_014806up|u87|ENSG00000115207|dwES	chr2	27356697	27356722	SF3B4|HepG2	25
chr2	27356238	27357238	+	XLOC_014806up|u87|ENSG00000115207|dwES	chr2	27357121	27357154	SF3A3|HepG2	33
chr2	27356238	27357238	+	XLOC_014806up|u87|ENSG00000115207|dwES	chr2	27356372	27356411	DGCR8|HepG2	39
chr2	27356238	27357238	+	XLOC_014806up|u87|ENSG00000115207|dwES	chr2	27356425	27356511	NONO|K562	86
chr2	27356238	27357238	+	XLOC_014806up|u87|ENSG00000115207|dwES	chr2	27357145	27357167	UCHL5|K562	22
chr2	27356238	27357238	+	XLOC_014806up|u87|ENSG00000115207|dwES	chr2	27356423	27356458	XPO5|HepG2	35
chr2	27356238	27357238	+	XLOC_014806up|u87|ENSG00000115207|dwES	chr2	27356437	27356490	DROSHA|K562	53
chr2	27356238	27357238	+	XLOC_014806up|u87|ENSG00000115207|dwES	chr2	27356434	27356489	EWSR1|K562	55
chr2	27356238	27357238	+	XLOC_014806up|u87|ENSG00000115207|dwES	chr2	27356279	27356284	EFTUD2|K562	5
chr2	27356238	27357238	+	XLOC_014806up|u87|ENSG00000115207|dwES	chr2	27356975	27356988	SRSF7|HepG2	13
chr2	27356238	27357238	+	XLOC_014806up|u87|ENSG00000115207|dwES	chr2	27356606	27356629	PTBP1|K562	23
chr2	27356238	27357238	+	XLOC_014806up|u87|ENSG00000115207|dwES	chr2	27356244	27356293	XPO5|HepG2	49
chr2	27356238	27357238	+	XLOC_014806up|u87|ENSG00000115207|dwES	chr2	27356929	27356964	SRSF9|HepG2	35
chr2	27356238	27357238	+	XLOC_014806up|u87|ENSG00000115207|dwES	chr2	27356740	27356750	GRWD1|HepG2	10
chr2	27356238	27357238	+	XLOC_014806up|u87|ENSG00000115207|dwES	chr2	27356266	27356298	RBM15|HepG2	32
chr2	27356238	27357238	+	XLOC_014806up|u87|ENSG00000115207|dwES	chr2	27356593	27356637	GEMIN5|K562	44
chr2	27356238	27357238	+	XLOC_014806up|u87|ENSG00000115207|dwES	chr2	27356700	27356719	TIA1|HepG2	19
chr2	27356238	27357238	+	XLOC_014806up|u87|ENSG00000115207|dwES	chr2	27356288	27356307	HNRNPL|K562	19
chr2	27356238	27357238	+	XLOC_014806up|u87|ENSG00000115207|dwES	chr2	27357036	27357045	TBRG4|HepG2	9
chr2	27356238	27357238	+	XLOC_014806up|u87|ENSG00000115207|dwES	chr2	27356354	27356394	RPS5|HepG2	40
chr2	27356238	27357238	+	XLOC_014806up|u87|ENSG00000115207|dwES	chr2	27357146	27357168	RPS5|K562	22
chr2	27356238	27357238	+	XLOC_014806up|u87|ENSG00000115207|dwES	chr2	27356469	27356523	RBM15|HepG2	54
chr2	27356238	27357238	+	XLOC_014806up|u87|ENSG00000115207|dwES	chr2	27356560	27356640	NONO|K562	80
chr2	27356238	27357238	+	XLOC_014806up|u87|ENSG00000115207|dwES	chr2	27356711	27356747	PPIL4|K562	36
chr2	27356238	27357238	+	XLOC_014806up|u87|ENSG00000115207|dwES	chr2	27356464	27356493	EIF3D|HepG2	29
chr2	27356238	27357238	+	XLOC_014806up|u87|ENSG00000115207|dwES	chr2	27356537	27356569	HNRNPM|HepG2	32
chr2	27356238	27357238	+	XLOC_014806up|u87|ENSG00000115207|dwES	chr2	27356596	27356647	SFPQ|HepG2	51
chr2	27356238	27357238	+	XLOC_014806up|u87|ENSG00000115207|dwES	chr2	27357169	27357230	PPIL4|K562	61
chr2	27356238	27357238	+	XLOC_014806up|u87|ENSG00000115207|dwES	chr2	27356521	27356522	MTPAP|K562	1
chr2	27356238	27357238	+	XLOC_014806up|u87|ENSG00000115207|dwES	chr2	27356372	27356402	ILF3|K562	30
chr2	27356238	27357238	+	XLOC_014806up|u87|ENSG00000115207|dwES	chr2	27356361	27356408	TROVE2|K562	47
chr2	27356238	27357238	+	XLOC_014806up|u87|ENSG00000115207|dwES	chr2	27356534	27356550	DDX59|HepG2	16
chr2	27356238	27357238	+	XLOC_014806up|u87|ENSG00000115207|dwES	chr2	27356447	27356522	RBM27|K562	75
chr2	27356238	27357238	+	XLOC_014806up|u87|ENSG00000115207|dwES	chr2	27357167	27357246	UCHL5|K562	71
chr2	27356238	27357238	+	XLOC_014806up|u87|ENSG00000115207|dwES	chr2	27356438	27356483	EWSR1|K562	45
chr2	27356238	27357238	+	XLOC_014806up|u87|ENSG00000115207|dwES	chr2	27356277	27356305	FTO|K562	28
chr2	27356238	27357238	+	XLOC_014806up|u87|ENSG00000115207|dwES	chr2	27356470	27356473	TAF15|HepG2	3
chr2	27356238	27357238	+	XLOC_014806up|u87|ENSG00000115207|dwES	chr2	27356378	27356405	PCBP2|HepG2	27
chr2	27356238	27357238	+	XLOC_014806up|u87|ENSG00000115207|dwES	chr2	27356463	27356521	DDX42|K562	58
chr2	27356238	27357238	+	XLOC_014806up|u87|ENSG00000115207|dwES	chr2	27356451	27356512	HNRNPU|HepG2	61
chr2	27356238	27357238	+	XLOC_014806up|u87|ENSG00000115207|dwES	chr2	27357148	27357161	FAM120A|HepG2	13
chr2	27356238	27357238	+	XLOC_014806up|u87|ENSG00000115207|dwES	chr2	27356738	27356757	SRSF7|HepG2	19
chr2	27356238	27357238	+	XLOC_014806up|u87|ENSG00000115207|dwES	chr2	27356601	27356659	HNRNPL|HepG2	58
chr2	27356238	27357238	+	XLOC_014806up|u87|ENSG00000115207|dwES	chr2	27356358	27356395	RBM22|HepG2	37
chr2	27356238	27357238	+	XLOC_014806up|u87|ENSG00000115207|dwES	chr2	27356476	27356510	FTO|K562	34
chr2	27356238	27357238	+	XLOC_014806up|u87|ENSG00000115207|dwES	chr2	27356932	27356958	SRSF9|HepG2	26
chr2	27356238	27357238	+	XLOC_014806up|u87|ENSG00000115207|dwES	chr2	27356450	27356485	SFPQ|HepG2	35
chr2	27356238	27357238	+	XLOC_014806up|u87|ENSG00000115207|dwES	chr2	27356872	27356878	EFTUD2|HepG2	6
chr2	27356238	27357238	+	XLOC_014806up|u87|ENSG00000115207|dwES	chr2	27356456	27356475	RBFOX2|HepG2	19
chr2	27356238	27357238	+	XLOC_014806up|u87|ENSG00000115207|dwES	chr2	27356366	27356404	SFPQ|HepG2	38
chr2	27356238	27357238	+	XLOC_014806up|u87|ENSG00000115207|dwES	chr2	27357141	27357293	SRSF7|K562	97
chr2	27356238	27357238	+	XLOC_014806up|u87|ENSG00000115207|dwES	chr2	27356422	27356443	HNRNPL|K562	21
chr2	27356238	27357238	+	XLOC_014806up|u87|ENSG00000115207|dwES	chr2	27356230	27356278	TAF15|HepG2	40
chr2	27356238	27357238	+	XLOC_014806up|u87|ENSG00000115207|dwES	chr2	27356594	27356656	HNRNPUL1|HepG2	62
chr2	27356238	27357238	+	XLOC_014806up|u87|ENSG00000115207|dwES	chr2	27357139	27357229	RBM15|K562	90
chr2	27356238	27357238	+	XLOC_014806up|u87|ENSG00000115207|dwES	chr2	27356773	27356786	RBM15|K562	13
chr2	27356238	27357238	+	XLOC_014806up|u87|ENSG00000115207|dwES	chr2	27356471	27356512	NCBP2|HepG2	41
chr2	27356238	27357238	+	XLOC_014806up|u87|ENSG00000115207|dwES	chr2	27356217	27356262	SLTM|K562	24
chr2	27356238	27357238	+	XLOC_014806up|u87|ENSG00000115207|dwES	chr2	27356216	27356281	EFTUD2|HepG2	43
chr2	27356238	27357238	+	XLOC_014806up|u87|ENSG00000115207|dwES	chr2	27356655	27356701	RBM22|HepG2	46
chr2	27356238	27357238	+	XLOC_014806up|u87|ENSG00000115207|dwES	chr2	27357198	27357246	SRSF7|K562	40
chr2	27356238	27357238	+	XLOC_014806up|u87|ENSG00000115207|dwES	chr2	27356443	27356459	RBFOX2|HepG2	16
chr2	27356238	27357238	+	XLOC_014806up|u87|ENSG00000115207|dwES	chr2	27356665	27356723	GTF2F1|HepG2	58
chr2	27356238	27357238	+	XLOC_014806up|u87|ENSG00000115207|dwES	chr2	27356211	27356253	EWSR1|K562	15
chr2	27356238	27357238	+	XLOC_014806up|u87|ENSG00000115207|dwES	chr2	27356229	27356257	NCBP2|K562	19
chr2	27356238	27357238	+	XLOC_014806up|u87|ENSG00000115207|dwES	chr2	27357198	27357220	DDX6|HepG2	22
chr2	27356238	27357238	+	XLOC_014806up|u87|ENSG00000115207|dwES	chr2	27356268	27356293	RBFOX2|K562	25
chr2	27356238	27357238	+	XLOC_014806up|u87|ENSG00000115207|dwES	chr2	27356695	27356759	SRSF9|HepG2	64
chr2	27356238	27357238	+	XLOC_014806up|u87|ENSG00000115207|dwES	chr2	27357151	27357177	SUPV3L1|HepG2	26
chr2	27356238	27357238	+	XLOC_014806up|u87|ENSG00000115207|dwES	chr2	27357058	27357141	SRSF1|HepG2	83
chr2	27356238	27357238	+	XLOC_014806up|u87|ENSG00000115207|dwES	chr2	27356715	27356748	UCHL5|HepG2	33
chr2	27356238	27357238	+	XLOC_014806up|u87|ENSG00000115207|dwES	chr2	27357088	27357184	SRSF1|HepG2	96
chr2	27356238	27357238	+	XLOC_014806up|u87|ENSG00000115207|dwES	chr2	27356708	27356739	SF3A3|HepG2	31
chr2	27356238	27357238	+	XLOC_014806up|u87|ENSG00000115207|dwES	chr2	27356256	27356295	HNRNPK|HepG2	39
chr2	27356238	27357238	+	XLOC_014806up|u87|ENSG00000115207|dwES	chr2	27356450	27356499	PUS1|K562	49
chr2	27356238	27357238	+	XLOC_014806up|u87|ENSG00000115207|dwES	chr2	27356480	27356497	HNRNPK|K562	17
chr2	27356238	27357238	+	XLOC_014806up|u87|ENSG00000115207|dwES	chr2	27356353	27356490	SLTM|K562	137
chr2	27356238	27357238	+	XLOC_014806up|u87|ENSG00000115207|dwES	chr2	27357119	27357335	SRSF9|HepG2	119
chr2	27356238	27357238	+	XLOC_014806up|u87|ENSG00000115207|dwES	chr2	27357195	27357225	RBM15|HepG2	30
chr2	27356238	27357238	+	XLOC_014806up|u87|ENSG00000115207|dwES	chr2	27356677	27356764	SRSF1|K562	87
chr2	27356238	27357238	+	XLOC_014806up|u87|ENSG00000115207|dwES	chr2	27357235	27357328	MTPAP|K562	3
chr2	27356238	27357238	+	XLOC_014806up|u87|ENSG00000115207|dwES	chr2	27356348	27356436	HNRNPA1|K562	88
chr2	27356238	27357238	+	XLOC_014806up|u87|ENSG00000115207|dwES	chr2	27356892	27356920	GRSF1|HepG2	28
chr2	27356238	27357238	+	XLOC_014806up|u87|ENSG00000115207|dwES	chr2	27356503	27356549	NONO|K562	46
chr2	27356238	27357238	+	XLOC_014806up|u87|ENSG00000115207|dwES	chr2	27356738	27356740	NOL12|HepG2	2
chr2	27356238	27357238	+	XLOC_014806up|u87|ENSG00000115207|dwES	chr2	27356221	27356259	ZRANB2|K562	21
chr2	27356238	27357238	+	XLOC_014806up|u87|ENSG00000115207|dwES	chr2	27357153	27357168	BUD13|K562	15
chr2	27356238	27357238	+	XLOC_014806up|u87|ENSG00000115207|dwES	chr2	27356692	27356723	CSTF2T|HepG2	31
chr2	27356238	27357238	+	XLOC_014806up|u87|ENSG00000115207|dwES	chr2	27356541	27356572	RBM27|K562	31
chr2	27356238	27357238	+	XLOC_014806up|u87|ENSG00000115207|dwES	chr2	27356193	27356253	TIA1|K562	15
chr2	27356238	27357238	+	XLOC_014806up|u87|ENSG00000115207|dwES	chr2	27356450	27356480	HNRNPM|HepG2	30
chr2	27356238	27357238	+	XLOC_014806up|u87|ENSG00000115207|dwES	chr2	27356669	27356678	GNL3|K562	9
chr2	27356238	27357238	+	XLOC_014806up|u87|ENSG00000115207|dwES	chr2	27356207	27356271	CSTF2T|HepG2	33
chr2	27356238	27357238	+	XLOC_014806up|u87|ENSG00000115207|dwES	chr2	27357199	27357249	SRSF1|HepG2	39
chr2	27356238	27357238	+	XLOC_014806up|u87|ENSG00000115207|dwES	chr2	27356602	27356665	NONO|K562	63
chr2	27356238	27357238	+	XLOC_014806up|u87|ENSG00000115207|dwES	chr2	27357133	27357340	SRSF1|K562	105
chr2	27356238	27357238	+	XLOC_014806up|u87|ENSG00000115207|dwES	chr2	27356472	27356500	PTBP1|K562	28
chr2	27356238	27357238	+	XLOC_014806up|u87|ENSG00000115207|dwES	chr2	27357226	27357329	SRSF1|HepG2	12
chr2	27356238	27357238	+	XLOC_014806up|u87|ENSG00000115207|dwES	chr2	27356214	27356275	ILF3|HepG2	37
chr2	27356238	27357238	+	XLOC_014806up|u87|ENSG00000115207|dwES	chr2	27356364	27356398	RBM5|HepG2	34
chr2	27356238	27357238	+	XLOC_014806up|u87|ENSG00000115207|dwES	chr2	27356678	27356705	GNL3|K562	27
chr2	27356238	27357238	+	XLOC_014806up|u87|ENSG00000115207|dwES	chr2	27356232	27356287	CDC40|HepG2	49
chr2	27356238	27357238	+	XLOC_014806up|u87|ENSG00000115207|dwES	chr2	27356304	27356327	RPS5|K562	23
chr2	27356238	27357238	+	XLOC_014806up|u87|ENSG00000115207|dwES	chr2	27357098	27357143	ZNF622|K562	45
chr2	27356238	27357238	+	XLOC_014806up|u87|ENSG00000115207|dwES	chr2	27357151	27357252	UCHL5|HepG2	87
chr2	27356238	27357238	+	XLOC_014806up|u87|ENSG00000115207|dwES	chr2	27356680	27356736	EFTUD2|HepG2	56
chr2	27356238	27357238	+	XLOC_014806up|u87|ENSG00000115207|dwES	chr2	27356445	27356558	CSTF2T|HepG2	113
chr2	27356238	27357238	+	XLOC_014806up|u87|ENSG00000115207|dwES	chr2	27356690	27356766	PRPF8|HepG2	76
chr2	27356238	27357238	+	XLOC_014806up|u87|ENSG00000115207|dwES	chr2	27357083	27357130	DDX3X|HepG2	47
chr2	27356238	27357238	+	XLOC_014806up|u87|ENSG00000115207|dwES	chr2	27357145	27357226	SRSF1|HepG2	81
chr2	27356238	27357238	+	XLOC_014806up|u87|ENSG00000115207|dwES	chr2	27356212	27356263	DDX3X|HepG2	25
chr2	27356238	27357238	+	XLOC_014806up|u87|ENSG00000115207|dwES	chr2	27356729	27356753	UCHL5|HepG2	24
chr2	27356238	27357238	+	XLOC_014806up|u87|ENSG00000115207|dwES	chr2	27356203	27356251	DDX42|K562	13
chr2	27356238	27357238	+	XLOC_014806up|u87|ENSG00000115207|dwES	chr2	27356479	27356538	SLTM|HepG2	59
chr2	27356238	27357238	+	XLOC_014806up|u87|ENSG00000115207|dwES	chr2	27356686	27356739	SF3B4|K562	53
chr2	27356238	27357238	+	XLOC_014806up|u87|ENSG00000115207|dwES	chr2	27356602	27356640	PRPF8|K562	38
chr2	27356238	27357238	+	XLOC_014806up|u87|ENSG00000115207|dwES	chr2	27356672	27356769	NCBP2|HepG2	97
chr2	27356238	27357238	+	XLOC_014806up|u87|ENSG00000115207|dwES	chr2	27356210	27356251	FAM120A|HepG2	13
chr2	27356238	27357238	+	XLOC_014806up|u87|ENSG00000115207|dwES	chr2	27356533	27356554	IGF2BP1|HepG2	21
chr2	27356238	27357238	+	XLOC_014806up|u87|ENSG00000115207|dwES	chr2	27356525	27356535	SUB1|HepG2	10
chr2	27356238	27357238	+	XLOC_014806up|u87|ENSG00000115207|dwES	chr2	27356705	27356753	BCCIP|HepG2	48
chr2	27356238	27357238	+	XLOC_014806up|u87|ENSG00000115207|dwES	chr2	27356728	27356767	SRSF7|HepG2	39
chr2	27356238	27357238	+	XLOC_014806up|u87|ENSG00000115207|dwES	chr2	27356538	27356584	AKAP8L|K562	46
chr2	27356238	27357238	+	XLOC_014806up|u87|ENSG00000115207|dwES	chr2	27356241	27356271	DHX30|K562	30
chr2	27356238	27357238	+	XLOC_014806up|u87|ENSG00000115207|dwES	chr2	27357147	27357332	SRSF7|HepG2	91
chr2	27356238	27357238	+	XLOC_014806up|u87|ENSG00000115207|dwES	chr2	27357192	27357233	XRCC6|HepG2	41
chr2	27356238	27357238	+	XLOC_014806up|u87|ENSG00000115207|dwES	chr2	27357076	27357116	POLR2G|HepG2	40
chr2	27356238	27357238	+	XLOC_014806up|u87|ENSG00000115207|dwES	chr2	27356351	27356379	RPS5|HepG2	28
chr2	27356238	27357238	+	XLOC_014806up|u87|ENSG00000115207|dwES	chr2	27356741	27356760	DDX55|K562	19
chr2	27356238	27357238	+	XLOC_014806up|u87|ENSG00000115207|dwES	chr2	27356461	27356549	CDC40|HepG2	88
chr2	27356238	27357238	+	XLOC_014806up|u87|ENSG00000115207|dwES	chr2	27356682	27356734	FKBP4|HepG2	52
chr2	27356238	27357238	+	XLOC_014806up|u87|ENSG00000115207|dwES	chr2	27356227	27356254	HNRNPL|K562	16
chr2	27356238	27357238	+	XLOC_014806up|u87|ENSG00000115207|dwES	chr2	27357141	27357189	POLR2G|HepG2	48
chr2	27356238	27357238	+	XLOC_014806up|u87|ENSG00000115207|dwES	chr2	27357194	27357201	GRSF1|HepG2	7
chr2	27356238	27357238	+	XLOC_014806up|u87|ENSG00000115207|dwES	chr2	27356326	27356344	SRSF1|HepG2	18
chr2	27356238	27357238	+	XLOC_014806up|u87|ENSG00000115207|dwES	chr2	27356333	27356354	PPIL4|K562	21
chr2	27356238	27357238	+	XLOC_014806up|u87|ENSG00000115207|dwES	chr2	27356361	27356408	NONO|K562	47
chr2	27356238	27357238	+	XLOC_014806up|u87|ENSG00000115207|dwES	chr2	27356251	27356301	AARS|K562	50
chr2	27356238	27357238	+	XLOC_014806up|u87|ENSG00000115207|dwES	chr2	27356701	27356719	RBM22|HepG2	18
chr2	27356238	27357238	+	XLOC_014806up|u87|ENSG00000115207|dwES	chr2	27356369	27356411	TBRG4|K562	42
chr2	27356238	27357238	+	XLOC_014806up|u87|ENSG00000115207|dwES	chr2	27356344	27356359	PTBP1|HepG2	15
chr2	27356238	27357238	+	XLOC_014806up|u87|ENSG00000115207|dwES	chr2	27356451	27356489	SRSF1|HepG2	38
chr2	27356238	27357238	+	XLOC_014806up|u87|ENSG00000115207|dwES	chr2	27357201	27357232	GRSF1|HepG2	31
chr2	27356238	27357238	+	XLOC_014806up|u87|ENSG00000115207|dwES	chr2	27357137	27357261	LSM11|HepG2	101
chr2	27356238	27357238	+	XLOC_014806up|u87|ENSG00000115207|dwES	chr2	27357195	27357253	BCCIP|HepG2	43
chr2	27356238	27357238	+	XLOC_014806up|u87|ENSG00000115207|dwES	chr2	27357150	27357185	TARDBP|K562	35
chr2	27356238	27357238	+	XLOC_014806up|u87|ENSG00000115207|dwES	chr2	27356453	27356501	SAFB2|K562	48
chr2	27356238	27357238	+	XLOC_014806up|u87|ENSG00000115207|dwES	chr2	27356523	27356552	GPKOW|K562	29
chr2	27356238	27357238	+	XLOC_014806up|u87|ENSG00000115207|dwES	chr2	27357075	27357085	DDX6|HepG2	10
chr2	27356238	27357238	+	XLOC_014806up|u87|ENSG00000115207|dwES	chr2	27356212	27356262	SLTM|HepG2	24
chr2	27356238	27357238	+	XLOC_014806up|u87|ENSG00000115207|dwES	chr2	27356719	27356746	CPSF6|K562	27
chr2	27356238	27357238	+	XLOC_014806up|u87|ENSG00000115207|dwES	chr2	27356600	27356642	AUH|HepG2	42
chr2	27356238	27357238	+	XLOC_014806up|u87|ENSG00000115207|dwES	chr2	27356388	27356419	ILF3|K562	31
chr2	27356238	27357238	+	XLOC_014806up|u87|ENSG00000115207|dwES	chr2	27356218	27356252	DHX30|HepG2	14
chr2	27356238	27357238	+	XLOC_014806up|u87|ENSG00000115207|dwES	chr2	27357092	27357126	ZRANB2|K562	34
chr2	27356238	27357238	+	XLOC_014806up|u87|ENSG00000115207|dwES	chr2	27356427	27356473	AGO2|HEK293S	46
chr2	27356238	27357238	+	XLOC_014806up|u87|ENSG00000115207|dwES	chr2	27356273	27356301	NONO|K562	28
chr2	27356238	27357238	+	XLOC_014806up|u87|ENSG00000115207|dwES	chr2	27356702	27356756	PTBP1|HepG2	54
chr2	27356238	27357238	+	XLOC_014806up|u87|ENSG00000115207|dwES	chr2	27356710	27356754	SRSF9|HepG2	44
chr2	27356238	27357238	+	XLOC_014806up|u87|ENSG00000115207|dwES	chr2	27356275	27356292	SFPQ|HepG2	17
chr2	27356238	27357238	+	XLOC_014806up|u87|ENSG00000115207|dwES	chr2	27356231	27356276	CSTF2|HepG2	38
chr2	27356238	27357238	+	XLOC_014806up|u87|ENSG00000115207|dwES	chr2	27356254	27356274	HNRNPK|K562	20
chr2	27356238	27357238	+	XLOC_014806up|u87|ENSG00000115207|dwES	chr2	27357201	27357225	SLTM|K562	24
chr2	27356238	27357238	+	XLOC_014806up|u87|ENSG00000115207|dwES	chr2	27356278	27356288	EFTUD2|HepG2	10
chr2	27356238	27357238	+	XLOC_014806up|u87|ENSG00000115207|dwES	chr2	27356604	27356627	BCCIP|HepG2	23
chr2	27356238	27357238	+	XLOC_014806up|u87|ENSG00000115207|dwES	chr2	27356225	27356255	FASTKD2|HepG2	17
chr2	27356238	27357238	+	XLOC_014806up|u87|ENSG00000115207|dwES	chr2	27356878	27356900	EFTUD2|HepG2	22
chr2	27356238	27357238	+	XLOC_014806up|u87|ENSG00000115207|dwES	chr2	27356713	27356735	TARDBP|K562	22
chr2	27356238	27357238	+	XLOC_014806up|u87|ENSG00000115207|dwES	chr2	27356261	27356281	ILF3|HepG2	20
chr2	27356238	27357238	+	XLOC_014806up|u87|ENSG00000115207|dwES	chr2	27357206	27357235	RPS5|HepG2	29
chr2	27356238	27357238	+	XLOC_014806up|u87|ENSG00000115207|dwES	chr2	27357120	27357247	GRWD1|HepG2	118
chr19	40786164	40787164	+	XLOC_014806up|u87|ENSG00000167578|dwES	chr19	40786694	40786729	UCHL5|HepG2	35
chr19	40786164	40787164	+	XLOC_014806up|u87|ENSG00000167578|dwES	chr19	40786766	40786790	PRPF8|HepG2	24
chr19	40786164	40787164	+	XLOC_014806up|u87|ENSG00000167578|dwES	chr19	40786666	40786735	UCHL5|HepG2	69
chr19	40786164	40787164	+	XLOC_014806up|u87|ENSG00000167578|dwES	chr19	40786667	40786698	BUD13|K562	31
chr19	40786164	40787164	+	XLOC_014806up|u87|ENSG00000167578|dwES	chr19	40786606	40786632	CSTF2T|HepG2	26
chr19	40786164	40787164	+	XLOC_014806up|u87|ENSG00000167578|dwES	chr19	40786664	40786680	RBM15|K562	16
chr19	40786164	40787164	+	XLOC_014806up|u87|ENSG00000167578|dwES	chr19	40786625	40786667	SF3B4|HepG2	42
chr19	40786164	40787164	+	XLOC_014806up|u87|ENSG00000167578|dwES	chr19	40786627	40786661	CSTF2T|K562	34
chr19	40786164	40787164	+	XLOC_014806up|u87|ENSG00000167578|dwES	chr19	40786948	40786973	SRSF1|K562	25
chr19	40786164	40787164	+	XLOC_014806up|u87|ENSG00000167578|dwES	chr19	40786662	40786691	PPIG|HepG2	29
chr19	40786164	40787164	+	XLOC_014806up|u87|ENSG00000167578|dwES	chr19	40786678	40786734	SRSF1|HepG2	56
chr19	40786164	40787164	+	XLOC_014806up|u87|ENSG00000167578|dwES	chr19	40786328	40786386	HNRNPU|K562	58
chr19	40786164	40787164	+	XLOC_014806up|u87|ENSG00000167578|dwES	chr19	40786567	40786604	KHSRP|K562	37
chr19	40786164	40787164	+	XLOC_014806up|u87|ENSG00000167578|dwES	chr19	40786231	40786276	RBFOX2|HepG2	45
chr19	40786164	40787164	+	XLOC_014806up|u87|ENSG00000167578|dwES	chr19	40786891	40786897	RPS3|HepG2	6
chr19	40786164	40787164	+	XLOC_014806up|u87|ENSG00000167578|dwES	chr19	40786671	40786701	BUD13|HepG2	30
chr19	40786164	40787164	+	XLOC_014806up|u87|ENSG00000167578|dwES	chr19	40786322	40786357	SAFB2|K562	35
chr19	40786164	40787164	+	XLOC_014806up|u87|ENSG00000167578|dwES	chr19	40786670	40786699	LARP4|HepG2	29
chr19	40786164	40787164	+	XLOC_014806up|u87|ENSG00000167578|dwES	chr19	40786323	40786365	HNRNPU|K562	42
chr19	40786164	40787164	+	XLOC_014806up|u87|ENSG00000167578|dwES	chr19	40786665	40786718	GRWD1|HepG2	53
chr19	40786164	40787164	+	XLOC_014806up|u87|ENSG00000167578|dwES	chr19	40786312	40786390	GTF2F1|K562	78
chr19	40786164	40787164	+	XLOC_014806up|u87|ENSG00000167578|dwES	chr19	40787036	40787093	HNRNPU|K562	57
chr19	40786164	40787164	+	XLOC_014806up|u87|ENSG00000167578|dwES	chr19	40786847	40786862	UCHL5|HepG2	15
chr19	40786164	40787164	+	XLOC_014806up|u87|ENSG00000167578|dwES	chr19	40786337	40786361	RBFOX2|K562	24
chr19	40786164	40787164	+	XLOC_014806up|u87|ENSG00000167578|dwES	chr19	40786852	40786871	DDX55|HepG2	19
chr19	40786164	40787164	+	XLOC_014806up|u87|ENSG00000167578|dwES	chr19	40786972	40786978	CDC40|HepG2	6
chr19	40786164	40787164	+	XLOC_014806up|u87|ENSG00000167578|dwES	chr19	40786566	40786599	HNRNPU|HepG2	33
chr19	40786164	40787164	+	XLOC_014806up|u87|ENSG00000167578|dwES	chr19	40786842	40786892	SRSF1|HepG2	50
chr19	40786164	40787164	+	XLOC_014806up|u87|ENSG00000167578|dwES	chr19	40786893	40786956	PPIG|HepG2	63
chr19	40786164	40787164	+	XLOC_014806up|u87|ENSG00000167578|dwES	chr19	40786846	40786968	PPIG|HepG2	122
chr19	40786164	40787164	+	XLOC_014806up|u87|ENSG00000167578|dwES	chr19	40786672	40786703	RPS5|HepG2	31
chr19	40786164	40787164	+	XLOC_014806up|u87|ENSG00000167578|dwES	chr19	40786200	40786226	GTF2F1|K562	26
chr19	40786164	40787164	+	XLOC_014806up|u87|ENSG00000167578|dwES	chr19	40786977	40786985	YBX3|K562	8
chr19	40786164	40787164	+	XLOC_014806up|u87|ENSG00000167578|dwES	chr19	40787089	40787097	RBM15|HepG2	8
chr19	40786164	40787164	+	XLOC_014806up|u87|ENSG00000167578|dwES	chr19	40786678	40786731	SRSF1|HepG2	53
chr19	40786164	40787164	+	XLOC_014806up|u87|ENSG00000167578|dwES	chr19	40786297	40786395	CSTF2T|HepG2	98
chr19	40786164	40787164	+	XLOC_014806up|u87|ENSG00000167578|dwES	chr19	40787025	40787059	CSTF2T|K562	34
chr19	40786164	40787164	+	XLOC_014806up|u87|ENSG00000167578|dwES	chr19	40786847	40786916	YBX3|K562	69
chr19	40786164	40787164	+	XLOC_014806up|u87|ENSG00000167578|dwES	chr19	40786114	40786174	FAM120A|HepG2	10
chr19	40786164	40787164	+	XLOC_014806up|u87|ENSG00000167578|dwES	chr19	40786145	40786297	BCCIP|HepG2	133
chr19	40786164	40787164	+	XLOC_014806up|u87|ENSG00000167578|dwES	chr19	40787016	40787051	HNRNPU|HepG2	35
chr19	40786164	40787164	+	XLOC_014806up|u87|ENSG00000167578|dwES	chr19	40786664	40786669	PPIG|HepG2	5
chr19	40786164	40787164	+	XLOC_014806up|u87|ENSG00000167578|dwES	chr19	40786700	40786726	MTPAP|K562	26
chr19	40786164	40787164	+	XLOC_014806up|u87|ENSG00000167578|dwES	chr19	40786339	40786412	RBFOX2|HepG2	73
chr19	40786164	40787164	+	XLOC_014806up|u87|ENSG00000167578|dwES	chr19	40786694	40786751	PPIG|HepG2	57
chr19	40786164	40787164	+	XLOC_014806up|u87|ENSG00000167578|dwES	chr19	40786664	40786674	LSM11|HepG2	10
chr19	40786164	40787164	+	XLOC_014806up|u87|ENSG00000167578|dwES	chr19	40786910	40786958	IGF2BP2|K562	48
chr19	40786164	40787164	+	XLOC_014806up|u87|ENSG00000167578|dwES	chr19	40787097	40787124	RBM15|HepG2	27
chr19	40786164	40787164	+	XLOC_014806up|u87|ENSG00000167578|dwES	chr19	40786331	40786359	SRSF1|K562	28
chr19	40786164	40787164	+	XLOC_014806up|u87|ENSG00000167578|dwES	chr19	40786748	40786763	UCHL5|HepG2	15
chr19	40786164	40787164	+	XLOC_014806up|u87|ENSG00000167578|dwES	chr19	40786314	40786390	CSTF2T|K562	76
chr19	40786164	40787164	+	XLOC_014806up|u87|ENSG00000167578|dwES	chr19	40786857	40786931	GRWD1|HepG2	74
chr19	40786164	40787164	+	XLOC_014806up|u87|ENSG00000167578|dwES	chr19	40786327	40786413	GTF2F1|K562	86
chr19	40786164	40787164	+	XLOC_014806up|u87|ENSG00000167578|dwES	chr19	40786304	40786350	FAM120A|HepG2	46
chr19	40786164	40787164	+	XLOC_014806up|u87|ENSG00000167578|dwES	chr19	40787019	40787060	CSTF2T|K562	41
chr19	40786164	40787164	+	XLOC_014806up|u87|ENSG00000167578|dwES	chr19	40786846	40786887	LSM11|HepG2	41
chr19	40786164	40787164	+	XLOC_014806up|u87|ENSG00000167578|dwES	chr19	40786790	40786807	SF3B4|HepG2	17
chr19	40786164	40787164	+	XLOC_014806up|u87|ENSG00000167578|dwES	chr19	40787011	40787055	BUD13|K562	44
chr19	40786164	40787164	+	XLOC_014806up|u87|ENSG00000167578|dwES	chr19	40786664	40786710	SRSF1|K562	46
chr19	40786164	40787164	+	XLOC_014806up|u87|ENSG00000167578|dwES	chr19	40786603	40786661	CSTF2T|K562	58
chr19	40786164	40787164	+	XLOC_014806up|u87|ENSG00000167578|dwES	chr19	40786663	40786672	RPS5|HepG2	9
chr19	40786164	40787164	+	XLOC_014806up|u87|ENSG00000167578|dwES	chr19	40786917	40786951	LSM11|K562	34
chr19	40786164	40787164	+	XLOC_014806up|u87|ENSG00000167578|dwES	chr19	40786306	40786345	AKAP8L|K562	39
chr19	40786164	40787164	+	XLOC_014806up|u87|ENSG00000167578|dwES	chr19	40786969	40787039	PRPF8|HepG2	70
chr19	40786164	40787164	+	XLOC_014806up|u87|ENSG00000167578|dwES	chr19	40786902	40786947	DDX55|K562	45
chr19	40786164	40787164	+	XLOC_014806up|u87|ENSG00000167578|dwES	chr19	40786920	40786961	SUB1|HepG2	41
chr19	40786164	40787164	+	XLOC_014806up|u87|ENSG00000167578|dwES	chr19	40786683	40786721	SRSF1|K562	38
chr19	40786164	40787164	+	XLOC_014806up|u87|ENSG00000167578|dwES	chr19	40786329	40786391	CSTF2T|K562	62
chr19	40786164	40787164	+	XLOC_014806up|u87|ENSG00000167578|dwES	chr19	40786616	40786663	XRN2|HepG2	47
chr19	40786164	40787164	+	XLOC_014806up|u87|ENSG00000167578|dwES	chr19	40786315	40786371	BCCIP|HepG2	56
chr19	40786164	40787164	+	XLOC_014806up|u87|ENSG00000167578|dwES	chr19	40786702	40786747	PRPF8|K562	45
chr19	40786164	40787164	+	XLOC_014806up|u87|ENSG00000167578|dwES	chr19	40786119	40786165	SAFB2|K562	1
chr19	40786164	40787164	+	XLOC_014806up|u87|ENSG00000167578|dwES	chr19	40786891	40786957	DDX55|K562	66
chr19	40786164	40787164	+	XLOC_014806up|u87|ENSG00000167578|dwES	chr19	40786215	40786246	FAM120A|HepG2	31
chr19	40786164	40787164	+	XLOC_014806up|u87|ENSG00000167578|dwES	chr19	40786269	40786343	RBFOX2|HepG2	74
chr19	40786164	40787164	+	XLOC_014806up|u87|ENSG00000167578|dwES	chr19	40786847	40786854	YBX3|K562	7
chr19	40786164	40787164	+	XLOC_014806up|u87|ENSG00000167578|dwES	chr19	40786970	40786979	DDX55|HepG2	9
chr19	40786164	40787164	+	XLOC_014806up|u87|ENSG00000167578|dwES	chr19	40786845	40786875	NUDT21|HEK293	30
chr19	40786164	40787164	+	XLOC_014806up|u87|ENSG00000167578|dwES	chr19	40786739	40786758	LARP4|HepG2	19
chr19	40786164	40787164	+	XLOC_014806up|u87|ENSG00000167578|dwES	chr19	40787015	40787057	SF3B4|K562	42
chr19	40786164	40787164	+	XLOC_014806up|u87|ENSG00000167578|dwES	chr19	40786743	40786759	YBX3|K562	16
chr19	40786164	40787164	+	XLOC_014806up|u87|ENSG00000167578|dwES	chr19	40786847	40786856	LARP4|HepG2	9
chr19	40786164	40787164	+	XLOC_014806up|u87|ENSG00000167578|dwES	chr19	40786692	40786761	DDX55|HepG2	69
chr19	40786164	40787164	+	XLOC_014806up|u87|ENSG00000167578|dwES	chr19	40786455	40786479	CSTF2T|K562	24
chr19	40786164	40787164	+	XLOC_014806up|u87|ENSG00000167578|dwES	chr19	40786619	40786644	RBFOX2|HepG2	25
chr19	40786164	40787164	+	XLOC_014806up|u87|ENSG00000167578|dwES	chr19	40786854	40786910	IGF2BP2|K562	56
chr19	40786164	40787164	+	XLOC_014806up|u87|ENSG00000167578|dwES	chr19	40786673	40786701	FXR1|K562	28
chr19	40786164	40787164	+	XLOC_014806up|u87|ENSG00000167578|dwES	chr19	40786239	40786273	FAM120A|HepG2	34
chr19	40786164	40787164	+	XLOC_014806up|u87|ENSG00000167578|dwES	chr19	40786886	40786923	EIF3D|HepG2	37
chr19	40786164	40787164	+	XLOC_014806up|u87|ENSG00000167578|dwES	chr19	40786668	40786691	NOLC1|K562	23
chr19	40786164	40787164	+	XLOC_014806up|u87|ENSG00000167578|dwES	chr19	40786595	40786641	SF3B4|HepG2	46
chr19	40786164	40787164	+	XLOC_014806up|u87|ENSG00000167578|dwES	chr19	40786734	40786761	GRWD1|HepG2	27
chr19	40786164	40787164	+	XLOC_014806up|u87|ENSG00000167578|dwES	chr19	40786847	40786852	DDX55|HepG2	5
chr17	5432041	5433041	+	XLOC_014806up|u87|ENSG00000129197|dwES	chr17	5432770	5432824	YBX3|K562	54
chr17	5432041	5433041	+	XLOC_014806up|u87|ENSG00000129197|dwES	chr17	5432371	5432402	BUD13|HepG2	31
chr17	5432041	5433041	+	XLOC_014806up|u87|ENSG00000129197|dwES	chr17	5432481	5432581	SF3B4|K562	100
chr17	5432041	5433041	+	XLOC_014806up|u87|ENSG00000129197|dwES	chr17	5432558	5432587	DHX30|HepG2	29
chr17	5432041	5433041	+	XLOC_014806up|u87|ENSG00000129197|dwES	chr17	5432814	5432849	UPF1|K562	35
chr17	5432041	5433041	+	XLOC_014806up|u87|ENSG00000129197|dwES	chr17	5432327	5432363	TRA2A|HepG2	36
chr17	5432041	5433041	+	XLOC_014806up|u87|ENSG00000129197|dwES	chr17	5432507	5432573	RBM15|HepG2	66
chr17	5432041	5433041	+	XLOC_014806up|u87|ENSG00000129197|dwES	chr17	5432023	5432076	MTPAP|K562	35
chr17	5432041	5433041	+	XLOC_014806up|u87|ENSG00000129197|dwES	chr17	5432711	5432745	HNRNPC|HepG2	34
chr17	5432041	5433041	+	XLOC_014806up|u87|ENSG00000129197|dwES	chr17	5432026	5432062	HNRNPA1|HepG2	21
chr17	5432041	5433041	+	XLOC_014806up|u87|ENSG00000129197|dwES	chr17	5432729	5432747	TAF15|HepG2	18
chr17	5432041	5433041	+	XLOC_014806up|u87|ENSG00000129197|dwES	chr17	5432709	5432762	CSTF2|HepG2	53
chr17	5432041	5433041	+	XLOC_014806up|u87|ENSG00000129197|dwES	chr17	5432316	5432375	EIF3D|HepG2	59
chr17	5432041	5433041	+	XLOC_014806up|u87|ENSG00000129197|dwES	chr17	5432532	5432562	RPS5|K562	30
chr17	5432041	5433041	+	XLOC_014806up|u87|ENSG00000129197|dwES	chr17	5432808	5432911	EIF4G1|K562	103
chr17	5432041	5433041	+	XLOC_014806up|u87|ENSG00000129197|dwES	chr17	5432776	5432800	CPSF6|HEK293	24
chr17	5432041	5433041	+	XLOC_014806up|u87|ENSG00000129197|dwES	chr17	5432258	5432388	HNRNPU|HepG2	130
chr17	5432041	5433041	+	XLOC_014806up|u87|ENSG00000129197|dwES	chr17	5432829	5432876	KHSRP|K562	47
chr17	5432041	5433041	+	XLOC_014806up|u87|ENSG00000129197|dwES	chr17	5432820	5432840	TIAL1|HeLa	20
chr17	5432041	5433041	+	XLOC_014806up|u87|ENSG00000129197|dwES	chr17	5432776	5432820	TIA1|HeLa	44
chr17	5432041	5433041	+	XLOC_014806up|u87|ENSG00000129197|dwES	chr17	5432374	5432404	POLR2G|HepG2	30
chr17	5432041	5433041	+	XLOC_014806up|u87|ENSG00000129197|dwES	chr17	5432415	5432497	KHSRP|K562	82
chr17	5432041	5433041	+	XLOC_014806up|u87|ENSG00000129197|dwES	chr17	5432541	5432581	YBX3|K562	40
chr17	5432041	5433041	+	XLOC_014806up|u87|ENSG00000129197|dwES	chr17	5432540	5432549	RPS3|HepG2	9
chr17	5432041	5433041	+	XLOC_014806up|u87|ENSG00000129197|dwES	chr17	5432596	5432649	BUD13|HepG2	53
chr17	5432041	5433041	+	XLOC_014806up|u87|ENSG00000129197|dwES	chr17	5432027	5432085	DGCR8|HepG2	44
chr17	5432041	5433041	+	XLOC_014806up|u87|ENSG00000129197|dwES	chr17	5432111	5432152	HNRNPU|K562	41
chr17	5432041	5433041	+	XLOC_014806up|u87|ENSG00000129197|dwES	chr17	5432733	5432766	RBM15|K562	33
chr17	5432041	5433041	+	XLOC_014806up|u87|ENSG00000129197|dwES	chr17	5432235	5432280	CPSF7|HEK293	45
chr17	5432041	5433041	+	XLOC_014806up|u87|ENSG00000129197|dwES	chr17	5432559	5432597	CSTF2|HepG2	38
chr17	5432041	5433041	+	XLOC_014806up|u87|ENSG00000129197|dwES	chr17	5432181	5432215	RBFOX2|K562	34
chr17	5432041	5433041	+	XLOC_014806up|u87|ENSG00000129197|dwES	chr17	5432600	5432619	CDC40|HepG2	19
chr17	5432041	5433041	+	XLOC_014806up|u87|ENSG00000129197|dwES	chr17	5432724	5432752	IGF2BP3|HepG2	28
chr17	5432041	5433041	+	XLOC_014806up|u87|ENSG00000129197|dwES	chr17	5432715	5432765	TIA1|HepG2	50
chr17	5432041	5433041	+	XLOC_014806up|u87|ENSG00000129197|dwES	chr17	5432553	5432581	LARP4|K562	28
chr17	5432041	5433041	+	XLOC_014806up|u87|ENSG00000129197|dwES	chr17	5432309	5432354	HNRNPUL1|K562	45
chr17	5432041	5433041	+	XLOC_014806up|u87|ENSG00000129197|dwES	chr17	5432520	5432571	SMNDC1|K562	51
chr17	5432041	5433041	+	XLOC_014806up|u87|ENSG00000129197|dwES	chr17	5432135	5432151	MTPAP|K562	16
chr17	5432041	5433041	+	XLOC_014806up|u87|ENSG00000129197|dwES	chr17	5432541	5432574	SND1|K562	33
chr17	5432041	5433041	+	XLOC_014806up|u87|ENSG00000129197|dwES	chr17	5432265	5432312	DROSHA|K562	47
chr17	5432041	5433041	+	XLOC_014806up|u87|ENSG00000129197|dwES	chr17	5432788	5432824	TIAL1|K562	36
chr17	5432041	5433041	+	XLOC_014806up|u87|ENSG00000129197|dwES	chr17	5432552	5432585	DDX24|K562	33
chr17	5432041	5433041	+	XLOC_014806up|u87|ENSG00000129197|dwES	chr17	5432822	5432867	NOLC1|K562	45
chr17	5432041	5433041	+	XLOC_014806up|u87|ENSG00000129197|dwES	chr17	5432755	5432787	HNRNPL|K562	32
chr17	5432041	5433041	+	XLOC_014806up|u87|ENSG00000129197|dwES	chr17	5432552	5432588	FKBP4|HepG2	36
chr17	5432041	5433041	+	XLOC_014806up|u87|ENSG00000129197|dwES	chr17	5432870	5432907	HNRNPUL1|HepG2	37
chr17	5432041	5433041	+	XLOC_014806up|u87|ENSG00000129197|dwES	chr17	5432546	5432584	LARP4|HepG2	38
chr17	5432041	5433041	+	XLOC_014806up|u87|ENSG00000129197|dwES	chr17	5432067	5432100	GTF2F1|HepG2	33
chr17	5432041	5433041	+	XLOC_014806up|u87|ENSG00000129197|dwES	chr17	5432017	5432074	UCHL5|K562	33
chr17	5432041	5433041	+	XLOC_014806up|u87|ENSG00000129197|dwES	chr17	5432587	5432641	SRSF1|K562	54
chr17	5432041	5433041	+	XLOC_014806up|u87|ENSG00000129197|dwES	chr17	5432537	5432615	ZNF622|K562	78
chr17	5432041	5433041	+	XLOC_014806up|u87|ENSG00000129197|dwES	chr17	5432276	5432319	U2AF2|K562	43
chr17	5432041	5433041	+	XLOC_014806up|u87|ENSG00000129197|dwES	chr17	5432112	5432133	TROVE2|K562	21
chr17	5432041	5433041	+	XLOC_014806up|u87|ENSG00000129197|dwES	chr17	5432842	5432880	FIP1L1|HEK293	38
chr17	5432041	5433041	+	XLOC_014806up|u87|ENSG00000129197|dwES	chr17	5432738	5432762	TRA2A|K562	24
chr17	5432041	5433041	+	XLOC_014806up|u87|ENSG00000129197|dwES	chr17	5432288	5432380	LSM11|HepG2	92
chr17	5432041	5433041	+	XLOC_014806up|u87|ENSG00000129197|dwES	chr17	5432541	5432564	TRA2A|HepG2	23
chr17	5432041	5433041	+	XLOC_014806up|u87|ENSG00000129197|dwES	chr17	5432614	5432670	SND1|K562	56
chr17	5432041	5433041	+	XLOC_014806up|u87|ENSG00000129197|dwES	chr17	5432539	5432647	LARP4|HepG2	108
chr17	5432041	5433041	+	XLOC_014806up|u87|ENSG00000129197|dwES	chr17	5432320	5432350	DHX30|HepG2	30
chr17	5432041	5433041	+	XLOC_014806up|u87|ENSG00000129197|dwES	chr17	5432726	5432764	PPIL4|K562	38
chr17	5432041	5433041	+	XLOC_014806up|u87|ENSG00000129197|dwES	chr17	5432686	5432767	RBM27|K562	81
chr17	5432041	5433041	+	XLOC_014806up|u87|ENSG00000129197|dwES	chr17	5432541	5432552	PRPF8|HepG2	11
chr17	5432041	5433041	+	XLOC_014806up|u87|ENSG00000129197|dwES	chr17	5432532	5432580	LSM11|K562	48
chr17	5432041	5433041	+	XLOC_014806up|u87|ENSG00000129197|dwES	chr17	5432068	5432100	LSM11|K562	32
chr17	5432041	5433041	+	XLOC_014806up|u87|ENSG00000129197|dwES	chr17	5432795	5432852	TIA1|HepG2	57
chr17	5432041	5433041	+	XLOC_014806up|u87|ENSG00000129197|dwES	chr17	5432731	5432754	TIA1|HepG2	23
chr17	5432041	5433041	+	XLOC_014806up|u87|ENSG00000129197|dwES	chr17	5432488	5432578	SMNDC1|K562	90
chr17	5432041	5433041	+	XLOC_014806up|u87|ENSG00000129197|dwES	chr17	5432784	5432856	DDX6|K562	72
chr17	5432041	5433041	+	XLOC_014806up|u87|ENSG00000129197|dwES	chr17	5432336	5432389	HNRNPU|HepG2	53
chr17	5432041	5433041	+	XLOC_014806up|u87|ENSG00000129197|dwES	chr17	5432719	5432748	CDC40|HepG2	29
chr17	5432041	5433041	+	XLOC_014806up|u87|ENSG00000129197|dwES	chr17	5432820	5432840	PUM2|HEK293	20
chr17	5432041	5433041	+	XLOC_014806up|u87|ENSG00000129197|dwES	chr17	5432199	5432214	HNRNPL|K562	15
chr17	5432041	5433041	+	XLOC_014806up|u87|ENSG00000129197|dwES	chr17	5432730	5432757	SLTM|HepG2	27
chr17	5432041	5433041	+	XLOC_014806up|u87|ENSG00000129197|dwES	chr17	5432780	5432871	FUBP3|HepG2	91
chr17	5432041	5433041	+	XLOC_014806up|u87|ENSG00000129197|dwES	chr17	5432337	5432363	AGGF1|HepG2	26
chr17	5432041	5433041	+	XLOC_014806up|u87|ENSG00000129197|dwES	chr17	5432541	5432562	PRPF8|K562	21
chr17	5432041	5433041	+	XLOC_014806up|u87|ENSG00000129197|dwES	chr17	5432539	5432563	DGCR8|HepG2	24
chr17	5432041	5433041	+	XLOC_014806up|u87|ENSG00000129197|dwES	chr17	5432724	5432759	SUB1|HepG2	35
chr17	5432041	5433041	+	XLOC_014806up|u87|ENSG00000129197|dwES	chr17	5432484	5432542	SF3B4|K562	58
chr17	5432041	5433041	+	XLOC_014806up|u87|ENSG00000129197|dwES	chr17	5432560	5432666	UCHL5|HepG2	106
chr17	5432041	5433041	+	XLOC_014806up|u87|ENSG00000129197|dwES	chr17	5432570	5432619	SRSF1|HepG2	49
chr17	5432041	5433041	+	XLOC_014806up|u87|ENSG00000129197|dwES	chr17	5432031	5432068	SRSF9|HepG2	27
chr17	5432041	5433041	+	XLOC_014806up|u87|ENSG00000129197|dwES	chr17	5432706	5432739	POLR2G|HepG2	33
chr17	5432041	5433041	+	XLOC_014806up|u87|ENSG00000129197|dwES	chr17	5432398	5432440	CPSF7|HEK293	42
chr17	5432041	5433041	+	XLOC_014806up|u87|ENSG00000129197|dwES	chr17	5432682	5432761	LSM11|HepG2	79
chr17	5432041	5433041	+	XLOC_014806up|u87|ENSG00000129197|dwES	chr17	5432343	5432364	SMNDC1|K562	21
chr17	5432041	5433041	+	XLOC_014806up|u87|ENSG00000129197|dwES	chr17	5432541	5432569	SND1|K562	28
chr17	5432041	5433041	+	XLOC_014806up|u87|ENSG00000129197|dwES	chr17	5432687	5432769	RBM27|K562	82
chr17	5432041	5433041	+	XLOC_014806up|u87|ENSG00000129197|dwES	chr17	5432250	5432295	PPIL4|K562	45
chr17	5432041	5433041	+	XLOC_014806up|u87|ENSG00000129197|dwES	chr17	5432729	5432768	KHDRBS1|K562	39
chr17	5432041	5433041	+	XLOC_014806up|u87|ENSG00000129197|dwES	chr17	5432552	5432583	PPIL4|K562	31
chr17	5432041	5433041	+	XLOC_014806up|u87|ENSG00000129197|dwES	chr17	5432724	5432758	CSTF2T|K562	34
chr17	5432041	5433041	+	XLOC_014806up|u87|ENSG00000129197|dwES	chr17	5432704	5432775	IGF2BP1|K562	71
chr17	5432041	5433041	+	XLOC_014806up|u87|ENSG00000129197|dwES	chr17	5432289	5432304	KHDRBS1|K562	15
chr17	5432041	5433041	+	XLOC_014806up|u87|ENSG00000129197|dwES	chr17	5432770	5432820	TIA1|K562	50
chr17	5432041	5433041	+	XLOC_014806up|u87|ENSG00000129197|dwES	chr17	5432599	5432636	PPIG|HepG2	37
chr17	5432041	5433041	+	XLOC_014806up|u87|ENSG00000129197|dwES	chr17	5432574	5432608	FAM120A|K562	34
chr17	5432041	5433041	+	XLOC_014806up|u87|ENSG00000129197|dwES	chr17	5432492	5432555	SF3A3|HepG2	63
chr17	5432041	5433041	+	XLOC_014806up|u87|ENSG00000129197|dwES	chr17	5432351	5432379	NONO|K562	28
chr17	5432041	5433041	+	XLOC_014806up|u87|ENSG00000129197|dwES	chr17	5432393	5432437	DDX6|K562	44
chr17	5432041	5433041	+	XLOC_014806up|u87|ENSG00000129197|dwES	chr17	5432729	5432751	LSM11|HepG2	22
chr17	5432041	5433041	+	XLOC_014806up|u87|ENSG00000129197|dwES	chr17	5432775	5432876	IGF2BP1|K562	101
chr17	5432041	5433041	+	XLOC_014806up|u87|ENSG00000129197|dwES	chr17	5432338	5432366	RBM15|HepG2	28
chr17	5432041	5433041	+	XLOC_014806up|u87|ENSG00000129197|dwES	chr17	5432715	5432760	CSTF2T|K562	45
chr17	5432041	5433041	+	XLOC_014806up|u87|ENSG00000129197|dwES	chr17	5432454	5432485	AGGF1|HepG2	31
chr17	5432041	5433041	+	XLOC_014806up|u87|ENSG00000129197|dwES	chr17	5432341	5432371	SRSF7|K562	30
chr17	5432041	5433041	+	XLOC_014806up|u87|ENSG00000129197|dwES	chr17	5432522	5432588	BUD13|K562	66
chr17	5432041	5433041	+	XLOC_014806up|u87|ENSG00000129197|dwES	chr17	5432524	5432623	U2AF2|HepG2	99
chr17	5432041	5433041	+	XLOC_014806up|u87|ENSG00000129197|dwES	chr17	5432595	5432630	DDX55|K562	35
chr17	5432041	5433041	+	XLOC_014806up|u87|ENSG00000129197|dwES	chr17	5432124	5432153	HNRNPL|HepG2	29
chr17	5432041	5433041	+	XLOC_014806up|u87|ENSG00000129197|dwES	chr17	5432490	5432531	SF3A3|HepG2	41
chr17	5432041	5433041	+	XLOC_014806up|u87|ENSG00000129197|dwES	chr17	5432490	5432528	IGF2BP3|HepG2	38
chr17	5432041	5433041	+	XLOC_014806up|u87|ENSG00000129197|dwES	chr17	5432523	5432639	U2AF2|HepG2	116
chr17	5432041	5433041	+	XLOC_014806up|u87|ENSG00000129197|dwES	chr17	5432606	5432655	FASTKD2|HepG2	49
chr17	5432041	5433041	+	XLOC_014806up|u87|ENSG00000129197|dwES	chr17	5432807	5432865	TBRG4|HepG2	58
chr17	5432041	5433041	+	XLOC_014806up|u87|ENSG00000129197|dwES	chr17	5432794	5432849	HNRNPC|HepG2	55
chr17	5432041	5433041	+	XLOC_014806up|u87|ENSG00000129197|dwES	chr17	5432559	5432577	RPS3|K562	18
chr17	5432041	5433041	+	XLOC_014806up|u87|ENSG00000129197|dwES	chr17	5432773	5432876	ILF3|K562	103
chr17	5432041	5433041	+	XLOC_014806up|u87|ENSG00000129197|dwES	chr17	5432029	5432063	U2AF1|HepG2	22
chr17	5432041	5433041	+	XLOC_014806up|u87|ENSG00000129197|dwES	chr17	5432535	5432648	GRWD1|HepG2	113
chr17	5432041	5433041	+	XLOC_014806up|u87|ENSG00000129197|dwES	chr17	5432820	5432840	ATXN2|HEK293	20
chr17	5432041	5433041	+	XLOC_014806up|u87|ENSG00000129197|dwES	chr17	5432732	5432773	CSTF2T|K562	41
chr17	5432041	5433041	+	XLOC_014806up|u87|ENSG00000129197|dwES	chr17	5432587	5432674	PUM2|K562	87
chr17	5432041	5433041	+	XLOC_014806up|u87|ENSG00000129197|dwES	chr17	5432759	5432764	DHX30|HepG2	5
chr17	5432041	5433041	+	XLOC_014806up|u87|ENSG00000129197|dwES	chr17	5432726	5432748	EXOSC5|K562	22
chr17	5432041	5433041	+	XLOC_014806up|u87|ENSG00000129197|dwES	chr17	5432658	5432680	NUDT21|HEK293	22
chr17	5432041	5433041	+	XLOC_014806up|u87|ENSG00000129197|dwES	chr17	5432595	5432629	SF3A3|HepG2	34
chr17	5432041	5433041	+	XLOC_014806up|u87|ENSG00000129197|dwES	chr17	5432599	5432622	BUD13|HepG2	23
chr17	5432041	5433041	+	XLOC_014806up|u87|ENSG00000129197|dwES	chr17	5432803	5432877	LIN28B|HepG2	74
chr17	5432041	5433041	+	XLOC_014806up|u87|ENSG00000129197|dwES	chr17	5432108	5432144	PRPF8|K562	36
chr17	5432041	5433041	+	XLOC_014806up|u87|ENSG00000129197|dwES	chr17	5432323	5432406	U2AF1|HepG2	83
chr17	5432041	5433041	+	XLOC_014806up|u87|ENSG00000129197|dwES	chr17	5432524	5432596	BUD13|HepG2	72
chr17	5432041	5433041	+	XLOC_014806up|u87|ENSG00000129197|dwES	chr17	5432770	5432876	LARP4|HepG2	106
chr17	5432041	5433041	+	XLOC_014806up|u87|ENSG00000129197|dwES	chr17	5432331	5432390	TAF15|HepG2	59
chr17	5432041	5433041	+	XLOC_014806up|u87|ENSG00000129197|dwES	chr17	5432570	5432626	TIA1|HepG2	56
chr17	5432041	5433041	+	XLOC_014806up|u87|ENSG00000129197|dwES	chr17	5432729	5432760	FUBP3|HepG2	31
chr17	5432041	5433041	+	XLOC_014806up|u87|ENSG00000129197|dwES	chr17	5432355	5432384	HNRNPL|HepG2	29
chr17	5432041	5433041	+	XLOC_014806up|u87|ENSG00000129197|dwES	chr17	5432540	5432581	YBX3|K562	41
chr17	5432041	5433041	+	XLOC_014806up|u87|ENSG00000129197|dwES	chr17	5432531	5432575	TBRG4|K562	44
chr17	5432041	5433041	+	XLOC_014806up|u87|ENSG00000129197|dwES	chr17	5432046	5432096	KHSRP|K562	50
chr17	5432041	5433041	+	XLOC_014806up|u87|ENSG00000129197|dwES	chr17	5432284	5432339	TAF15|K562	55
chr17	5432041	5433041	+	XLOC_014806up|u87|ENSG00000129197|dwES	chr17	5432036	5432073	HNRNPU|K562	32
chr17	5432041	5433041	+	XLOC_014806up|u87|ENSG00000129197|dwES	chr17	5432807	5432835	KHDRBS1|K562	28
chr17	5432041	5433041	+	XLOC_014806up|u87|ENSG00000129197|dwES	chr17	5432033	5432076	CDC40|HepG2	35
chr17	5432041	5433041	+	XLOC_014806up|u87|ENSG00000129197|dwES	chr17	5432364	5432387	FAM120A|HepG2	23
chr17	5432041	5433041	+	XLOC_014806up|u87|ENSG00000129197|dwES	chr17	5432551	5432642	SRSF1|K562	91
chr17	5432041	5433041	+	XLOC_014806up|u87|ENSG00000129197|dwES	chr17	5432772	5432835	TIA1|K562	63
chr17	5432041	5433041	+	XLOC_014806up|u87|ENSG00000129197|dwES	chr17	5432553	5432583	NCBP2|K562	30
chr17	5432041	5433041	+	XLOC_014806up|u87|ENSG00000129197|dwES	chr17	5432788	5432851	TIA1|HepG2	63
chr17	5432041	5433041	+	XLOC_014806up|u87|ENSG00000129197|dwES	chr17	5432314	5432357	PPIL4|K562	43
chr17	5432041	5433041	+	XLOC_014806up|u87|ENSG00000129197|dwES	chr17	5432381	5432422	SRSF1|HepG2	41
chr17	5432041	5433041	+	XLOC_014806up|u87|ENSG00000129197|dwES	chr17	5432594	5432621	IGF2BP1|HepG2	27
chr17	5432041	5433041	+	XLOC_014806up|u87|ENSG00000129197|dwES	chr17	5432773	5432791	BUD13|K562	18
chr17	5432041	5433041	+	XLOC_014806up|u87|ENSG00000129197|dwES	chr17	5432541	5432556	PPIG|HepG2	15
chr17	5432041	5433041	+	XLOC_014806up|u87|ENSG00000129197|dwES	chr17	5432541	5432573	PPIG|HepG2	32
chr17	5432041	5433041	+	XLOC_014806up|u87|ENSG00000129197|dwES	chr17	5432335	5432355	U2AF2|HepG2	20
chr17	5432041	5433041	+	XLOC_014806up|u87|ENSG00000129197|dwES	chr17	5432349	5432389	SLTM|K562	40
chr17	5432041	5433041	+	XLOC_014806up|u87|ENSG00000129197|dwES	chr17	5432665	5432735	HNRNPC|HepG2	70
chr17	5432041	5433041	+	XLOC_014806up|u87|ENSG00000129197|dwES	chr17	5432728	5432759	IGF2BP3|HepG2	31
chr17	5432041	5433041	+	XLOC_014806up|u87|ENSG00000129197|dwES	chr17	5432565	5432633	IGF2BP3|HepG2	68
chr17	5432041	5433041	+	XLOC_014806up|u87|ENSG00000129197|dwES	chr17	5432536	5432580	U2AF1|K562	44
chr17	5432041	5433041	+	XLOC_014806up|u87|ENSG00000129197|dwES	chr17	5432593	5432622	RBM27|K562	29
chr17	5432041	5433041	+	XLOC_014806up|u87|ENSG00000129197|dwES	chr17	5432235	5432260	HNRNPU|HeLa	25
chr17	5432041	5433041	+	XLOC_014806up|u87|ENSG00000129197|dwES	chr17	5432720	5432765	PCBP2|HepG2	45
chr17	5432041	5433041	+	XLOC_014806up|u87|ENSG00000129197|dwES	chr17	5432824	5432851	YBX3|K562	27
chr17	5432041	5433041	+	XLOC_014806up|u87|ENSG00000129197|dwES	chr17	5432017	5432087	HNRNPA1|K562	46
chr17	5432041	5433041	+	XLOC_014806up|u87|ENSG00000129197|dwES	chr17	5432735	5432755	PCBP2|HepG2	20
chr17	5432041	5433041	+	XLOC_014806up|u87|ENSG00000129197|dwES	chr17	5432581	5432652	YBX3|K562	71
chr17	5432041	5433041	+	XLOC_014806up|u87|ENSG00000129197|dwES	chr17	5432606	5432639	RBM27|K562	33
chr17	5432041	5433041	+	XLOC_014806up|u87|ENSG00000129197|dwES	chr17	5432521	5432560	LIN28B|HEK293	39
chr17	5432041	5433041	+	XLOC_014806up|u87|ENSG00000129197|dwES	chr17	5432752	5432767	ZNF622|K562	15
chr17	5432041	5433041	+	XLOC_014806up|u87|ENSG00000129197|dwES	chr17	5432347	5432407	RBM15|HepG2	60
chr17	5432041	5433041	+	XLOC_014806up|u87|ENSG00000129197|dwES	chr17	5432772	5432813	IGF2BP1|HepG2	41
chr17	5432041	5433041	+	XLOC_014806up|u87|ENSG00000129197|dwES	chr17	5432063	5432094	DDX59|HepG2	31
chr17	5432041	5433041	+	XLOC_014806up|u87|ENSG00000129197|dwES	chr17	5432777	5432874	LARP4|HepG2	97
chr17	5432041	5433041	+	XLOC_014806up|u87|ENSG00000129197|dwES	chr17	5432521	5432620	NUDT21|HEK293	99
chr17	5432041	5433041	+	XLOC_014806up|u87|ENSG00000129197|dwES	chr17	5432559	5432616	SRSF1|HepG2	57
chr17	5432041	5433041	+	XLOC_014806up|u87|ENSG00000129197|dwES	chr17	5432764	5432782	DHX30|HepG2	18
chr17	5432041	5433041	+	XLOC_014806up|u87|ENSG00000129197|dwES	chr17	5432683	5432712	KHDRBS1|K562	29
chr17	5432041	5433041	+	XLOC_014806up|u87|ENSG00000129197|dwES	chr17	5432007	5432094	HNRNPU|HepG2	53
chr17	5432041	5433041	+	XLOC_014806up|u87|ENSG00000129197|dwES	chr17	5432351	5432408	SFPQ|HepG2	57
chr17	5432041	5433041	+	XLOC_014806up|u87|ENSG00000129197|dwES	chr17	5432782	5432806	LSM11|HepG2	24
chr17	5432041	5433041	+	XLOC_014806up|u87|ENSG00000129197|dwES	chr17	5432335	5432380	FASTKD2|HepG2	45
chr17	5432041	5433041	+	XLOC_014806up|u87|ENSG00000129197|dwES	chr17	5432343	5432395	HNRNPL|K562	52
chr17	5432041	5433041	+	XLOC_014806up|u87|ENSG00000129197|dwES	chr17	5432847	5432869	SUB1|HepG2	22
chr17	5432041	5433041	+	XLOC_014806up|u87|ENSG00000129197|dwES	chr17	5432539	5432640	UCHL5|K562	101
chr17	5432041	5433041	+	XLOC_014806up|u87|ENSG00000129197|dwES	chr17	5432586	5432631	CPSF6|K562	45
chr17	5432041	5433041	+	XLOC_014806up|u87|ENSG00000129197|dwES	chr17	5432716	5432763	U2AF2|HepG2	47
chr17	5432041	5433041	+	XLOC_014806up|u87|ENSG00000129197|dwES	chr17	5431989	5432111	HNRNPU|K562	70
chr17	5432041	5433041	+	XLOC_014806up|u87|ENSG00000129197|dwES	chr17	5432740	5432787	DROSHA|K562	47
chr17	5432041	5433041	+	XLOC_014806up|u87|ENSG00000129197|dwES	chr17	5432398	5432440	NUDT21|HEK293	42
chr17	5432041	5433041	+	XLOC_014806up|u87|ENSG00000129197|dwES	chr17	5432609	5432645	TRA2A|K562	36
chr17	5432041	5433041	+	XLOC_014806up|u87|ENSG00000129197|dwES	chr17	5432703	5432769	RBM15|HepG2	66
chr17	5432041	5433041	+	XLOC_014806up|u87|ENSG00000129197|dwES	chr17	5432041	5432052	UCHL5|HepG2	11
chr17	5432041	5433041	+	XLOC_014806up|u87|ENSG00000129197|dwES	chr17	5432788	5432811	HNRNPUL1|K562	23
chr17	5432041	5433041	+	XLOC_014806up|u87|ENSG00000129197|dwES	chr17	5432118	5432135	LSM11|HepG2	17
chr17	5432041	5433041	+	XLOC_014806up|u87|ENSG00000129197|dwES	chr17	5432839	5432870	SUGP2|HepG2	31
chr17	5432041	5433041	+	XLOC_014806up|u87|ENSG00000129197|dwES	chr17	5432540	5432614	LIN28B|K562	74
chr17	5432041	5433041	+	XLOC_014806up|u87|ENSG00000129197|dwES	chr17	5432606	5432630	TIA1|K562	24
chr17	5432041	5433041	+	XLOC_014806up|u87|ENSG00000129197|dwES	chr17	5432550	5432613	HLTF|K562	63
chr17	5432041	5433041	+	XLOC_014806up|u87|ENSG00000129197|dwES	chr17	5432012	5432077	TAF15|HepG2	36
chr17	5432041	5433041	+	XLOC_014806up|u87|ENSG00000129197|dwES	chr17	5432576	5432633	NOLC1|K562	57
chr17	5432041	5433041	+	XLOC_014806up|u87|ENSG00000129197|dwES	chr17	5432548	5432582	HNRNPUL1|HepG2	34
chr17	5432041	5433041	+	XLOC_014806up|u87|ENSG00000129197|dwES	chr17	5432326	5432376	MTPAP|K562	50
chr17	5432041	5433041	+	XLOC_014806up|u87|ENSG00000129197|dwES	chr17	5432020	5432051	CSTF2T|K562	10
chr17	5432041	5433041	+	XLOC_014806up|u87|ENSG00000129197|dwES	chr17	5432340	5432365	TIA1|K562	25
chr17	5432041	5433041	+	XLOC_014806up|u87|ENSG00000129197|dwES	chr17	5432737	5432779	U2AF1|HepG2	42
chr17	5432041	5433041	+	XLOC_014806up|u87|ENSG00000129197|dwES	chr17	5432867	5432944	LARP4|K562	77
chr17	5432041	5433041	+	XLOC_014806up|u87|ENSG00000129197|dwES	chr17	5432309	5432366	SUPV3L1|HepG2	57
chr17	5432041	5433041	+	XLOC_014806up|u87|ENSG00000129197|dwES	chr17	5432541	5432630	ZNF622|K562	89
chr17	5432041	5433041	+	XLOC_014806up|u87|ENSG00000129197|dwES	chr17	5432031	5432070	EIF3H|HepG2	29
chr17	5432041	5433041	+	XLOC_014806up|u87|ENSG00000129197|dwES	chr17	5432715	5432756	IGF2BP1|K562	41
chr17	5432041	5433041	+	XLOC_014806up|u87|ENSG00000129197|dwES	chr17	5432735	5432759	METAP2|K562	24
chr17	5432041	5433041	+	XLOC_014806up|u87|ENSG00000129197|dwES	chr17	5432528	5432577	HNRNPL|K562	49
chr17	5432041	5433041	+	XLOC_014806up|u87|ENSG00000129197|dwES	chr17	5432825	5432838	CDC40|HepG2	13
chr17	5432041	5433041	+	XLOC_014806up|u87|ENSG00000129197|dwES	chr17	5432178	5432200	AGO2|HEK293S	22
chr17	5432041	5433041	+	XLOC_014806up|u87|ENSG00000129197|dwES	chr17	5432415	5432436	NKRF|HepG2	21
chr17	5432041	5433041	+	XLOC_014806up|u87|ENSG00000129197|dwES	chr17	5432700	5432755	UCHL5|K562	55
chr17	5432041	5433041	+	XLOC_014806up|u87|ENSG00000129197|dwES	chr17	5432581	5432649	YBX3|K562	68
chr17	5432041	5433041	+	XLOC_014806up|u87|ENSG00000129197|dwES	chr17	5432695	5432742	LARP4|HepG2	47
chr17	5432041	5433041	+	XLOC_014806up|u87|ENSG00000129197|dwES	chr17	5432321	5432390	HNRNPM|HepG2	69
chr17	5432041	5433041	+	XLOC_014806up|u87|ENSG00000129197|dwES	chr17	5432345	5432384	ZNF622|K562	39
chr17	5432041	5433041	+	XLOC_014806up|u87|ENSG00000129197|dwES	chr17	5432072	5432105	XRCC6|HepG2	33
chr17	5432041	5433041	+	XLOC_014806up|u87|ENSG00000129197|dwES	chr17	5432511	5432593	RBFOX2|K562	82
chr17	5432041	5433041	+	XLOC_014806up|u87|ENSG00000129197|dwES	chr17	5432308	5432359	FASTKD2|HepG2	51
chr17	5432041	5433041	+	XLOC_014806up|u87|ENSG00000129197|dwES	chr17	5432540	5432618	LIN28B|HepG2	78
chr17	5432041	5433041	+	XLOC_014806up|u87|ENSG00000129197|dwES	chr17	5432498	5432584	LSM11|K562	86
chr17	5432041	5433041	+	XLOC_014806up|u87|ENSG00000129197|dwES	chr17	5432541	5432604	LIN28B|HepG2	63
chr17	5432041	5433041	+	XLOC_014806up|u87|ENSG00000129197|dwES	chr17	5432534	5432648	UCHL5|K562	114
chr17	5432041	5433041	+	XLOC_014806up|u87|ENSG00000129197|dwES	chr17	5432683	5432708	IGF2BP1|K562	25
chr17	5432041	5433041	+	XLOC_014806up|u87|ENSG00000129197|dwES	chr17	5431995	5432056	SRSF1|K562	15
chr17	5432041	5433041	+	XLOC_014806up|u87|ENSG00000129197|dwES	chr17	5432242	5432265	EIF3D|HepG2	23
chr17	5432041	5433041	+	XLOC_014806up|u87|ENSG00000129197|dwES	chr17	5432530	5432591	NOLC1|K562	61
chr17	5432041	5433041	+	XLOC_014806up|u87|ENSG00000129197|dwES	chr17	5432731	5432765	FMR1|K562	34
chr17	5432041	5433041	+	XLOC_014806up|u87|ENSG00000129197|dwES	chr17	5432592	5432623	NOL12|HepG2	31
chr17	5432041	5433041	+	XLOC_014806up|u87|ENSG00000129197|dwES	chr17	5432711	5432762	CSTF2|HepG2	51
chr17	5432041	5433041	+	XLOC_014806up|u87|ENSG00000129197|dwES	chr17	5432776	5432820	HNRNPC|HeLa	44
chr17	5432041	5433041	+	XLOC_014806up|u87|ENSG00000129197|dwES	chr17	5432734	5432760	BUD13|K562	26
chr17	5432041	5433041	+	XLOC_014806up|u87|ENSG00000129197|dwES	chr17	5432521	5432590	HNRNPUL1|HepG2	69
chr17	5432041	5433041	+	XLOC_014806up|u87|ENSG00000129197|dwES	chr17	5432543	5432584	FASTKD2|HepG2	41
chr17	5432041	5433041	+	XLOC_014806up|u87|ENSG00000129197|dwES	chr17	5432527	5432568	BUD13|HepG2	41
chr17	5432041	5433041	+	XLOC_014806up|u87|ENSG00000129197|dwES	chr17	5432116	5432122	ILF3|HepG2	6
chr17	5432041	5433041	+	XLOC_014806up|u87|ENSG00000129197|dwES	chr17	5432366	5432379	LARP4|HepG2	13
chr17	5432041	5433041	+	XLOC_014806up|u87|ENSG00000129197|dwES	chr17	5432530	5432599	U2AF2|K562	69
chr17	5432041	5433041	+	XLOC_014806up|u87|ENSG00000129197|dwES	chr17	5432529	5432651	GRWD1|HepG2	122
chr17	5432041	5433041	+	XLOC_014806up|u87|ENSG00000129197|dwES	chr17	5432022	5432065	SAFB2|K562	24
chr17	5432041	5433041	+	XLOC_014806up|u87|ENSG00000129197|dwES	chr17	5432521	5432634	U2AF1|HepG2	113
chr17	5432041	5433041	+	XLOC_014806up|u87|ENSG00000129197|dwES	chr17	5432540	5432594	LSM11|HepG2	54
chr17	5432041	5433041	+	XLOC_014806up|u87|ENSG00000129197|dwES	chr17	5432317	5432348	NOLC1|K562	31
chr17	5432041	5433041	+	XLOC_014806up|u87|ENSG00000129197|dwES	chr17	5432019	5432057	ILF3|K562	16
chr17	5432041	5433041	+	XLOC_014806up|u87|ENSG00000129197|dwES	chr17	5432282	5432323	XPO5|HepG2	41
chr17	5432041	5433041	+	XLOC_014806up|u87|ENSG00000129197|dwES	chr17	5432796	5432847	TAF15|HepG2	51
chr17	5432041	5433041	+	XLOC_014806up|u87|ENSG00000129197|dwES	chr17	5432716	5432750	CSTF2T|HepG2	34
chr17	5432041	5433041	+	XLOC_014806up|u87|ENSG00000129197|dwES	chr17	5432326	5432360	CSTF2|HepG2	34
chr17	5432041	5433041	+	XLOC_014806up|u87|ENSG00000129197|dwES	chr17	5432327	5432350	FAM120A|K562	23
chr17	5432041	5433041	+	XLOC_014806up|u87|ENSG00000129197|dwES	chr17	5432726	5432802	IGF2BP3|HepG2	76
chr17	5432041	5433041	+	XLOC_014806up|u87|ENSG00000129197|dwES	chr17	5432776	5432800	TIAL1|HeLa	24
chr17	5432041	5433041	+	XLOC_014806up|u87|ENSG00000129197|dwES	chr17	5432775	5432854	YBX3|K562	79
chr17	5432041	5433041	+	XLOC_014806up|u87|ENSG00000129197|dwES	chr17	5432534	5432644	UCHL5|HepG2	110
chr17	5432041	5433041	+	XLOC_014806up|u87|ENSG00000129197|dwES	chr17	5432537	5432581	DDX55|HepG2	44
chr17	5432041	5433041	+	XLOC_014806up|u87|ENSG00000129197|dwES	chr17	5432345	5432399	XRN2|HepG2	54
chr17	5432041	5433041	+	XLOC_014806up|u87|ENSG00000129197|dwES	chr17	5432545	5432595	SRSF9|HepG2	50
chr17	5432041	5433041	+	XLOC_014806up|u87|ENSG00000129197|dwES	chr17	5432729	5432757	DGCR8|HepG2	28
chr17	5432041	5433041	+	XLOC_014806up|u87|ENSG00000129197|dwES	chr17	5432588	5432620	RPS3|HepG2	32
chr17	5432041	5433041	+	XLOC_014806up|u87|ENSG00000129197|dwES	chr17	5432254	5432310	HNRNPUL1|HepG2	56
chr17	5432041	5433041	+	XLOC_014806up|u87|ENSG00000129197|dwES	chr17	5432604	5432669	CSTF2|HepG2	65
chr17	5432041	5433041	+	XLOC_014806up|u87|ENSG00000129197|dwES	chr17	5432715	5432752	FMR1|K562	37
chr17	5432041	5433041	+	XLOC_014806up|u87|ENSG00000129197|dwES	chr17	5432600	5432617	TRA2A|K562	17
chr17	5432041	5433041	+	XLOC_014806up|u87|ENSG00000129197|dwES	chr17	5432531	5432627	AGGF1|HepG2	96
chr17	5432041	5433041	+	XLOC_014806up|u87|ENSG00000129197|dwES	chr17	5432836	5432861	TBRG4|K562	25
chr17	5432041	5433041	+	XLOC_014806up|u87|ENSG00000129197|dwES	chr17	5432758	5432837	SND1|K562	79
chr17	5432041	5433041	+	XLOC_014806up|u87|ENSG00000129197|dwES	chr17	5432846	5432858	FAM120A|K562	12
chr17	5432041	5433041	+	XLOC_014806up|u87|ENSG00000129197|dwES	chr17	5432680	5432717	CDC40|HepG2	37
chr17	5432041	5433041	+	XLOC_014806up|u87|ENSG00000129197|dwES	chr17	5432786	5432856	LIN28B|K562	70
chr17	5432041	5433041	+	XLOC_014806up|u87|ENSG00000129197|dwES	chr17	5432584	5432649	LARP4|HepG2	65
chr17	5432041	5433041	+	XLOC_014806up|u87|ENSG00000129197|dwES	chr17	5432362	5432404	DGCR8|HepG2	42
chr17	5432041	5433041	+	XLOC_014806up|u87|ENSG00000129197|dwES	chr17	5432587	5432666	PUM2|K562	79
chr17	5432041	5433041	+	XLOC_014806up|u87|ENSG00000129197|dwES	chr17	5432545	5432573	DDX59|HepG2	28
chr17	5432041	5433041	+	XLOC_014806up|u87|ENSG00000129197|dwES	chr17	5432497	5432588	TIA1|K562	91
chr17	5432041	5433041	+	XLOC_014806up|u87|ENSG00000129197|dwES	chr17	5432573	5432630	PPIG|HepG2	57
chr17	5432041	5433041	+	XLOC_014806up|u87|ENSG00000129197|dwES	chr17	5432038	5432072	HNRNPUL1|K562	31
chr17	5432041	5433041	+	XLOC_014806up|u87|ENSG00000129197|dwES	chr17	5432702	5432754	TIA1|K562	52
chr17	5432041	5433041	+	XLOC_014806up|u87|ENSG00000129197|dwES	chr17	5432567	5432605	SRSF7|HepG2	38
chr17	5432041	5433041	+	XLOC_014806up|u87|ENSG00000129197|dwES	chr17	5432731	5432796	CPSF6|K562	65
chr17	5432041	5433041	+	XLOC_014806up|u87|ENSG00000129197|dwES	chr17	5432395	5432432	PPIL4|K562	37
chr17	5432041	5433041	+	XLOC_014806up|u87|ENSG00000129197|dwES	chr17	5432775	5432820	DDX6|K562	45
chr17	5432041	5433041	+	XLOC_014806up|u87|ENSG00000129197|dwES	chr17	5432547	5432608	LIN28B|K562	61
chr17	5432041	5433041	+	XLOC_014806up|u87|ENSG00000129197|dwES	chr17	5432526	5432630	BUD13|K562	104
chr17	5432041	5433041	+	XLOC_014806up|u87|ENSG00000129197|dwES	chr17	5432018	5432058	SRSF1|HepG2	17
chr17	5432041	5433041	+	XLOC_014806up|u87|ENSG00000129197|dwES	chr17	5432532	5432606	U2AF1|K562	74
chr17	5432041	5433041	+	XLOC_014806up|u87|ENSG00000129197|dwES	chr17	5432733	5432764	XRCC6|HepG2	31
chr17	5432041	5433041	+	XLOC_014806up|u87|ENSG00000129197|dwES	chr17	5432714	5432783	CSTF2|HepG2	69
chr17	5432041	5433041	+	XLOC_014806up|u87|ENSG00000129197|dwES	chr17	5431997	5432078	HNRNPU|HepG2	37
chr17	5432041	5433041	+	XLOC_014806up|u87|ENSG00000129197|dwES	chr17	5432536	5432631	XRCC6|K562	95
chr17	5432041	5433041	+	XLOC_014806up|u87|ENSG00000129197|dwES	chr17	5432820	5432840	CPSF6|HEK293	20
chr17	5432041	5433041	+	XLOC_014806up|u87|ENSG00000129197|dwES	chr17	5432276	5432321	SND1|K562	45
chr17	5432041	5433041	+	XLOC_014806up|u87|ENSG00000129197|dwES	chr17	5432307	5432345	LSM11|K562	38
chr17	5432041	5433041	+	XLOC_014806up|u87|ENSG00000129197|dwES	chr17	5432733	5432785	DDX6|K562	52
chr17	5432041	5433041	+	XLOC_014806up|u87|ENSG00000129197|dwES	chr17	5432318	5432378	HNRNPA1|HepG2	60
chr17	5432041	5433041	+	XLOC_014806up|u87|ENSG00000129197|dwES	chr17	5432600	5432643	PRPF8|K562	43
chr17	5432041	5433041	+	XLOC_014806up|u87|ENSG00000129197|dwES	chr17	5432521	5432620	ATXN2|HEK293	99
chr17	5432041	5433041	+	XLOC_014806up|u87|ENSG00000129197|dwES	chr17	5432362	5432407	CPSF6|K562	45
chr17	5432041	5433041	+	XLOC_014806up|u87|ENSG00000129197|dwES	chr17	5432875	5432945	DDX55|HepG2	70
chr17	5432041	5433041	+	XLOC_014806up|u87|ENSG00000129197|dwES	chr17	5432580	5432606	FASTKD2|K562	26
chr17	5432041	5433041	+	XLOC_014806up|u87|ENSG00000129197|dwES	chr17	5432842	5432880	AGO1|HEK293	38
chr17	5432041	5433041	+	XLOC_014806up|u87|ENSG00000129197|dwES	chr17	5432010	5432070	HNRNPA1|HepG2	29
chr17	5432041	5433041	+	XLOC_014806up|u87|ENSG00000129197|dwES	chr17	5432796	5432855	IGF2BP1|K562	59
chr17	5432041	5433041	+	XLOC_014806up|u87|ENSG00000129197|dwES	chr17	5432856	5432865	TROVE2|HepG2	9
chr17	5432041	5433041	+	XLOC_014806up|u87|ENSG00000129197|dwES	chr17	5432040	5432065	FXR1|K562	24
chr17	5432041	5433041	+	XLOC_014806up|u87|ENSG00000129197|dwES	chr17	5432842	5432880	LIN28B|HEK293	38
chr17	5432041	5433041	+	XLOC_014806up|u87|ENSG00000129197|dwES	chr17	5432345	5432384	TIA1|HepG2	39
chr17	5432041	5433041	+	XLOC_014806up|u87|ENSG00000129197|dwES	chr17	5432875	5432931	TAF15|K562	56
chr17	5432041	5433041	+	XLOC_014806up|u87|ENSG00000129197|dwES	chr17	5432689	5432725	UPF1|K562	36
chr17	5432041	5433041	+	XLOC_014806up|u87|ENSG00000129197|dwES	chr17	5432711	5432756	LARP4|HepG2	45
chr17	5432041	5433041	+	XLOC_014806up|u87|ENSG00000129197|dwES	chr17	5432733	5432750	TIA1|HepG2	17
chr17	5432041	5433041	+	XLOC_014806up|u87|ENSG00000129197|dwES	chr17	5432722	5432774	CSTF2|HepG2	52
chr17	5432041	5433041	+	XLOC_014806up|u87|ENSG00000129197|dwES	chr17	5432529	5432572	GPKOW|K562	43
chr17	5432041	5433041	+	XLOC_014806up|u87|ENSG00000129197|dwES	chr17	5432563	5432581	SRSF7|K562	18
chr17	5432041	5433041	+	XLOC_014806up|u87|ENSG00000129197|dwES	chr17	5432867	5432916	DDX6|K562	49
chr17	5432041	5433041	+	XLOC_014806up|u87|ENSG00000129197|dwES	chr17	5432612	5432654	MTPAP|K562	42
chr17	5432041	5433041	+	XLOC_014806up|u87|ENSG00000129197|dwES	chr17	5432537	5432643	DDX6|K562	106
chr17	5432041	5433041	+	XLOC_014806up|u87|ENSG00000129197|dwES	chr17	5432395	5432461	KHSRP|K562	66
chr17	5432041	5433041	+	XLOC_014806up|u87|ENSG00000129197|dwES	chr17	5432739	5432787	CSTF2T|HepG2	48
chr17	5432041	5433041	+	XLOC_014806up|u87|ENSG00000129197|dwES	chr17	5432343	5432393	HNRNPA1|HepG2	50
chr17	5432041	5433041	+	XLOC_014806up|u87|ENSG00000129197|dwES	chr17	5432325	5432361	HNRNPU|K562	36
chr17	5432041	5433041	+	XLOC_014806up|u87|ENSG00000129197|dwES	chr17	5432491	5432570	SF3B4|HepG2	79
chr17	5432041	5433041	+	XLOC_014806up|u87|ENSG00000129197|dwES	chr17	5432258	5432375	KHSRP|K562	117
chr17	5432041	5433041	+	XLOC_014806up|u87|ENSG00000129197|dwES	chr17	5432195	5432203	TAF15|K562	8
chr17	5432041	5433041	+	XLOC_014806up|u87|ENSG00000129197|dwES	chr17	5432578	5432650	CSTF2|HepG2	72
chr17	5432041	5433041	+	XLOC_014806up|u87|ENSG00000129197|dwES	chr17	5432550	5432589	GRSF1|HepG2	39
chr17	5432041	5433041	+	XLOC_014806up|u87|ENSG00000129197|dwES	chr17	5432527	5432559	SF3B4|HepG2	32
chr17	5432041	5433041	+	XLOC_014806up|u87|ENSG00000129197|dwES	chr17	5432875	5432877	YBX3|K562	2
chr17	5432041	5433041	+	XLOC_014806up|u87|ENSG00000129197|dwES	chr17	5432518	5432539	ILF3|K562	21
chr17	5432041	5433041	+	XLOC_014806up|u87|ENSG00000129197|dwES	chr17	5432568	5432616	LARP4|K562	48
chr17	5432041	5433041	+	XLOC_014806up|u87|ENSG00000129197|dwES	chr17	5432046	5432076	XRN2|HepG2	30
chr17	5432041	5433041	+	XLOC_014806up|u87|ENSG00000129197|dwES	chr17	5432337	5432373	TROVE2|K562	36
chr17	5432041	5433041	+	XLOC_014806up|u87|ENSG00000129197|dwES	chr17	5432775	5432804	TROVE2|K562	29
chr17	5432041	5433041	+	XLOC_014806up|u87|ENSG00000129197|dwES	chr17	5432820	5432840	AGO1|HEK293	20
chr17	5432041	5433041	+	XLOC_014806up|u87|ENSG00000129197|dwES	chr17	5432328	5432388	SRSF9|HepG2	60
chr17	5432041	5433041	+	XLOC_014806up|u87|ENSG00000129197|dwES	chr17	5432790	5432875	FUBP3|HepG2	85
chr17	5432041	5433041	+	XLOC_014806up|u87|ENSG00000129197|dwES	chr17	5432614	5432634	LIN28B|K562	20
chr17	5432041	5433041	+	XLOC_014806up|u87|ENSG00000129197|dwES	chr17	5432776	5432800	CPSF7|HEK293	24
chr17	5432041	5433041	+	XLOC_014806up|u87|ENSG00000129197|dwES	chr17	5432400	5432421	HLTF|K562	21
chr17	5432041	5433041	+	XLOC_014806up|u87|ENSG00000129197|dwES	chr17	5432815	5432857	NOLC1|K562	42
chr17	5432041	5433041	+	XLOC_014806up|u87|ENSG00000129197|dwES	chr17	5432723	5432768	RBM15|K562	45
chr17	5432041	5433041	+	XLOC_014806up|u87|ENSG00000129197|dwES	chr17	5432060	5432105	NONO|K562	45
chr17	5432041	5433041	+	XLOC_014806up|u87|ENSG00000129197|dwES	chr17	5432530	5432605	U2AF2|K562	75
chr17	5432041	5433041	+	XLOC_014806up|u87|ENSG00000129197|dwES	chr17	5432701	5432727	RBFOX2|K562	26
chr17	5432041	5433041	+	XLOC_014806up|u87|ENSG00000129197|dwES	chr17	5432787	5432813	GNL3|K562	26
chr17	5432041	5433041	+	XLOC_014806up|u87|ENSG00000129197|dwES	chr17	5432360	5432407	CSTF2|HepG2	47
chr17	5432041	5433041	+	XLOC_014806up|u87|ENSG00000129197|dwES	chr17	5432813	5432853	EIF4G1|K562	40
chr17	5432041	5433041	+	XLOC_014806up|u87|ENSG00000129197|dwES	chr17	5432031	5432069	CSTF2T|HepG2	28
chr17	5432041	5433041	+	XLOC_014806up|u87|ENSG00000129197|dwES	chr17	5432330	5432368	NKRF|HepG2	38
chr17	5432041	5433041	+	XLOC_014806up|u87|ENSG00000129197|dwES	chr17	5432568	5432640	RBM15|K562	72
chr17	5432041	5433041	+	XLOC_014806up|u87|ENSG00000129197|dwES	chr17	5432552	5432601	RPS3|HepG2	49
chr17	5432041	5433041	+	XLOC_014806up|u87|ENSG00000129197|dwES	chr17	5432804	5432820	TIAL1|K562	16
chr17	5432041	5433041	+	XLOC_014806up|u87|ENSG00000129197|dwES	chr17	5432686	5432739	TIA1|K562	53
chr17	5432041	5433041	+	XLOC_014806up|u87|ENSG00000129197|dwES	chr17	5432348	5432380	CSTF2T|HepG2	32
chr17	5432041	5433041	+	XLOC_014806up|u87|ENSG00000129197|dwES	chr17	5432772	5432864	SND1|K562	92
chr17	5432041	5433041	+	XLOC_014806up|u87|ENSG00000129197|dwES	chr17	5432567	5432627	NKRF|HepG2	60
chr17	5432041	5433041	+	XLOC_014806up|u87|ENSG00000129197|dwES	chr17	5432283	5432304	NOLC1|K562	21
chr17	5432041	5433041	+	XLOC_014806up|u87|ENSG00000129197|dwES	chr17	5432339	5432350	CDC40|HepG2	11
chr17	5432041	5433041	+	XLOC_014806up|u87|ENSG00000129197|dwES	chr17	5432726	5432760	U2AF2|HepG2	34
chr17	5432041	5433041	+	XLOC_014806up|u87|ENSG00000129197|dwES	chr17	5432033	5432068	RBM15|HepG2	27
chr17	5432041	5433041	+	XLOC_014806up|u87|ENSG00000129197|dwES	chr17	5432624	5432672	DDX55|HepG2	48
chr17	5432041	5433041	+	XLOC_014806up|u87|ENSG00000129197|dwES	chr17	5432707	5432746	NOLC1|K562	39
chr17	5432041	5433041	+	XLOC_014806up|u87|ENSG00000129197|dwES	chr17	5432828	5432856	SFPQ|HepG2	28
chr17	5432041	5433041	+	XLOC_014806up|u87|ENSG00000129197|dwES	chr17	5432735	5432761	SRSF1|HepG2	26
chr17	5432041	5433041	+	XLOC_014806up|u87|ENSG00000129197|dwES	chr17	5432724	5432738	GRWD1|HepG2	14
chr17	5432041	5433041	+	XLOC_014806up|u87|ENSG00000129197|dwES	chr17	5432810	5432846	NPM1|K562	36
chr17	5432041	5433041	+	XLOC_014806up|u87|ENSG00000129197|dwES	chr17	5432728	5432789	KHDRBS1|K562	61
chr17	5432041	5433041	+	XLOC_014806up|u87|ENSG00000129197|dwES	chr17	5432034	5432066	EIF3D|HepG2	25
chr17	5432041	5433041	+	XLOC_014806up|u87|ENSG00000129197|dwES	chr17	5432521	5432640	CPSF6|HEK293	119
chr17	5432041	5433041	+	XLOC_014806up|u87|ENSG00000129197|dwES	chr17	5432573	5432634	SRSF7|K562	61
chr17	5432041	5433041	+	XLOC_014806up|u87|ENSG00000129197|dwES	chr17	5432799	5432864	UCHL5|K562	65
chr17	5432041	5433041	+	XLOC_014806up|u87|ENSG00000129197|dwES	chr17	5432794	5432806	SF3A3|HepG2	12
chr17	5432041	5433041	+	XLOC_014806up|u87|ENSG00000129197|dwES	chr17	5432715	5432773	NOLC1|K562	58
chr17	5432041	5433041	+	XLOC_014806up|u87|ENSG00000129197|dwES	chr17	5432019	5432066	GTF2F1|HepG2	25
chr17	5432041	5433041	+	XLOC_014806up|u87|ENSG00000129197|dwES	chr17	5432492	5432527	KHSRP|K562	35
chr17	5432041	5433041	+	XLOC_014806up|u87|ENSG00000129197|dwES	chr17	5432843	5432918	KHDRBS1|K562	75
chr17	5432041	5433041	+	XLOC_014806up|u87|ENSG00000129197|dwES	chr17	5432126	5432162	CSTF2|HepG2	36
chr17	5432041	5433041	+	XLOC_014806up|u87|ENSG00000129197|dwES	chr17	5432558	5432580	RBM22|HepG2	22
chr17	5432041	5433041	+	XLOC_014806up|u87|ENSG00000129197|dwES	chr17	5432521	5432580	CPSF6|HEK293	59
chr17	5432041	5433041	+	XLOC_014806up|u87|ENSG00000129197|dwES	chr17	5432054	5432097	HNRNPL|K562	43
chr17	5432041	5433041	+	XLOC_014806up|u87|ENSG00000129197|dwES	chr17	5432786	5432832	KHDRBS1|K562	46
chr17	5432041	5433041	+	XLOC_014806up|u87|ENSG00000129197|dwES	chr17	5432344	5432385	SRSF1|HepG2	41
chr17	5432041	5433041	+	XLOC_014806up|u87|ENSG00000129197|dwES	chr17	5432804	5432864	SUB1|HepG2	60
chr17	5432041	5433041	+	XLOC_014806up|u87|ENSG00000129197|dwES	chr17	5432541	5432560	UCHL5|HepG2	19
chr17	5432041	5433041	+	XLOC_014806up|u87|ENSG00000129197|dwES	chr17	5432777	5432796	METAP2|K562	19
chr17	5432041	5433041	+	XLOC_014806up|u87|ENSG00000129197|dwES	chr17	5432534	5432615	U2AF1|HepG2	81
chr17	5432041	5433041	+	XLOC_014806up|u87|ENSG00000129197|dwES	chr17	5432735	5432739	ZNF622|K562	4
chr17	5432041	5433041	+	XLOC_014806up|u87|ENSG00000129197|dwES	chr17	5432534	5432606	LSM11|HepG2	72
chr17	5432041	5433041	+	XLOC_014806up|u87|ENSG00000129197|dwES	chr17	5432544	5432580	EIF3D|HepG2	36
chr17	5432041	5433041	+	XLOC_014806up|u87|ENSG00000129197|dwES	chr17	5432326	5432373	ZNF622|K562	47
chr12	122977859	122978859	+	XLOC_014806up|u87|ENSG00000111325|dwES	chr12	122978123	122978174	RBM15|HepG2	51
chr12	122977859	122978859	+	XLOC_014806up|u87|ENSG00000111325|dwES	chr12	122978167	122978194	GTF2F1|K562	27
chr12	122977859	122978859	+	XLOC_014806up|u87|ENSG00000111325|dwES	chr12	122978147	122978189	NKRF|HepG2	42
chr12	122977859	122978859	+	XLOC_014806up|u87|ENSG00000111325|dwES	chr12	122977836	122977871	TROVE2|K562	12
chr12	122977859	122978859	+	XLOC_014806up|u87|ENSG00000111325|dwES	chr12	122978221	122978280	XRCC6|K562	59
chr12	122977859	122978859	+	XLOC_014806up|u87|ENSG00000111325|dwES	chr12	122977967	122978052	XRN2|K562	85
chr12	122977859	122978859	+	XLOC_014806up|u87|ENSG00000111325|dwES	chr12	122977973	122978003	TIA1|K562	30
chr12	122977859	122978859	+	XLOC_014806up|u87|ENSG00000111325|dwES	chr12	122978264	122978290	DROSHA|K562	26
chr12	122977859	122978859	+	XLOC_014806up|u87|ENSG00000111325|dwES	chr12	122977872	122977921	EFTUD2|HepG2	49
chr12	122977859	122978859	+	XLOC_014806up|u87|ENSG00000111325|dwES	chr12	122977854	122977888	SLTM|K562	29
chr12	122977859	122978859	+	XLOC_014806up|u87|ENSG00000111325|dwES	chr12	122978016	122978050	SRSF1|K562	34
chr12	122977859	122978859	+	XLOC_014806up|u87|ENSG00000111325|dwES	chr12	122977946	122977989	RPS5|K562	43
chr12	122977859	122978859	+	XLOC_014806up|u87|ENSG00000111325|dwES	chr12	122978236	122978291	U2AF1|HepG2	55
chr12	122977859	122978859	+	XLOC_014806up|u87|ENSG00000111325|dwES	chr12	122978020	122978077	HNRNPU|K562	57
chr12	122977859	122978859	+	XLOC_014806up|u87|ENSG00000111325|dwES	chr12	122977971	122977998	SAFB2|K562	27
chr12	122977859	122978859	+	XLOC_014806up|u87|ENSG00000111325|dwES	chr12	122977856	122977880	CSTF2T|HepG2	21
chr12	122977859	122978859	+	XLOC_014806up|u87|ENSG00000111325|dwES	chr12	122977965	122978009	SUGP2|HepG2	44
chr12	122977859	122978859	+	XLOC_014806up|u87|ENSG00000111325|dwES	chr12	122978074	122978097	LSM11|K562	23
chr12	122977859	122978859	+	XLOC_014806up|u87|ENSG00000111325|dwES	chr12	122978163	122978205	HNRNPK|HepG2	42
chr12	122977859	122978859	+	XLOC_014806up|u87|ENSG00000111325|dwES	chr12	122977966	122978007	U2AF2|K562	41
chr12	122977859	122978859	+	XLOC_014806up|u87|ENSG00000111325|dwES	chr12	122978145	122978194	DGCR8|K562	49
chr12	122977859	122978859	+	XLOC_014806up|u87|ENSG00000111325|dwES	chr12	122977977	122978042	DDX42|K562	65
chr12	122977859	122978859	+	XLOC_014806up|u87|ENSG00000111325|dwES	chr12	122978000	122978035	XRCC6|K562	35
chr12	122977859	122978859	+	XLOC_014806up|u87|ENSG00000111325|dwES	chr12	122978204	122978284	RBFOX2|K562	80
chr12	122977859	122978859	+	XLOC_014806up|u87|ENSG00000111325|dwES	chr12	122978236	122978299	NOLC1|K562	63
chr12	122977859	122978859	+	XLOC_014806up|u87|ENSG00000111325|dwES	chr12	122978075	122978119	PPIG|HepG2	44
chr12	122977859	122978859	+	XLOC_014806up|u87|ENSG00000111325|dwES	chr12	122977844	122977882	XPO5|HepG2	23
chr12	122977859	122978859	+	XLOC_014806up|u87|ENSG00000111325|dwES	chr12	122977946	122977999	SF3A3|HepG2	53
chr12	122977859	122978859	+	XLOC_014806up|u87|ENSG00000111325|dwES	chr12	122977966	122978046	U2AF2|K562	80
chr12	122977859	122978859	+	XLOC_014806up|u87|ENSG00000111325|dwES	chr12	122977939	122977992	TNRC6A|K562	53
chr12	122977859	122978859	+	XLOC_014806up|u87|ENSG00000111325|dwES	chr12	122978152	122978173	RBM15|K562	21
chr12	122977859	122978859	+	XLOC_014806up|u87|ENSG00000111325|dwES	chr12	122977967	122977984	NONO|K562	17
chr12	122977859	122978859	+	XLOC_014806up|u87|ENSG00000111325|dwES	chr12	122978060	122978090	HNRNPL|K562	30
chr12	122977859	122978859	+	XLOC_014806up|u87|ENSG00000111325|dwES	chr12	122978039	122978042	IGF2BP3|HepG2	3
chr12	122977859	122978859	+	XLOC_014806up|u87|ENSG00000111325|dwES	chr12	122978265	122978284	RPS5|K562	19
chr12	122977859	122978859	+	XLOC_014806up|u87|ENSG00000111325|dwES	chr12	122977841	122977890	NOLC1|K562	31
chr12	122977859	122978859	+	XLOC_014806up|u87|ENSG00000111325|dwES	chr12	122978245	122978302	RBFOX2|HepG2	57
chr12	122977859	122978859	+	XLOC_014806up|u87|ENSG00000111325|dwES	chr12	122978263	122978286	ZNF622|K562	23
chr12	122977859	122978859	+	XLOC_014806up|u87|ENSG00000111325|dwES	chr12	122978171	122978174	SMNDC1|K562	3
chr12	122977859	122978859	+	XLOC_014806up|u87|ENSG00000111325|dwES	chr12	122978018	122978062	YWHAG|K562	44
chr12	122977859	122978859	+	XLOC_014806up|u87|ENSG00000111325|dwES	chr12	122977917	122977936	RBM5|HepG2	19
chr12	122977859	122978859	+	XLOC_014806up|u87|ENSG00000111325|dwES	chr12	122978137	122978164	HNRNPM|K562	27
chr12	122977859	122978859	+	XLOC_014806up|u87|ENSG00000111325|dwES	chr12	122977967	122978016	EIF3D|HepG2	49
chr12	122977859	122978859	+	XLOC_014806up|u87|ENSG00000111325|dwES	chr12	122977875	122977921	AUH|K562	46
chr12	122977859	122978859	+	XLOC_014806up|u87|ENSG00000111325|dwES	chr12	122978019	122978035	UPF1|K562	16
chr12	122977859	122978859	+	XLOC_014806up|u87|ENSG00000111325|dwES	chr12	122978238	122978267	QKI|HepG2	29
chr12	122977859	122978859	+	XLOC_014806up|u87|ENSG00000111325|dwES	chr12	122977898	122977910	NONO|K562	12
chr12	122977859	122978859	+	XLOC_014806up|u87|ENSG00000111325|dwES	chr12	122978159	122978197	GEMIN5|K562	38
chr12	122977859	122978859	+	XLOC_014806up|u87|ENSG00000111325|dwES	chr12	122978278	122978294	NCBP2|K562	16
chr12	122977859	122978859	+	XLOC_014806up|u87|ENSG00000111325|dwES	chr12	122977966	122978000	IGF2BP2|K562	34
chr12	122977859	122978859	+	XLOC_014806up|u87|ENSG00000111325|dwES	chr12	122977980	122978004	HNRNPU|HepG2	24
chr12	122977859	122978859	+	XLOC_014806up|u87|ENSG00000111325|dwES	chr12	122977974	122977988	RBM15|HepG2	14
chr12	122977859	122978859	+	XLOC_014806up|u87|ENSG00000111325|dwES	chr12	122978266	122978282	AGGF1|K562	16
chr12	122977859	122978859	+	XLOC_014806up|u87|ENSG00000111325|dwES	chr12	122978006	122978055	TRA2A|K562	49
chr12	122977859	122978859	+	XLOC_014806up|u87|ENSG00000111325|dwES	chr12	122977964	122978008	U2AF1|K562	44
chr12	122977859	122978859	+	XLOC_014806up|u87|ENSG00000111325|dwES	chr12	122977965	122978006	CSTF2T|HepG2	41
chr12	122977859	122978859	+	XLOC_014806up|u87|ENSG00000111325|dwES	chr12	122978234	122978273	CSTF2T|HepG2	39
chr12	122977859	122978859	+	XLOC_014806up|u87|ENSG00000111325|dwES	chr12	122978253	122978286	ZNF622|K562	33
chr12	122977859	122978859	+	XLOC_014806up|u87|ENSG00000111325|dwES	chr12	122978152	122978197	HNRNPK|K562	45
chr12	122977859	122978859	+	XLOC_014806up|u87|ENSG00000111325|dwES	chr12	122977886	122977926	XRN2|HepG2	40
chr12	122977859	122978859	+	XLOC_014806up|u87|ENSG00000111325|dwES	chr12	122978077	122978093	RPS5|K562	16
chr12	122977859	122978859	+	XLOC_014806up|u87|ENSG00000111325|dwES	chr12	122977963	122977998	SUB1|HepG2	35
chr12	122977859	122978859	+	XLOC_014806up|u87|ENSG00000111325|dwES	chr12	122978122	122978178	XRCC6|K562	56
chr12	122977859	122978859	+	XLOC_014806up|u87|ENSG00000111325|dwES	chr12	122978241	122978284	PUS1|K562	43
chr12	122977859	122978859	+	XLOC_014806up|u87|ENSG00000111325|dwES	chr12	122978087	122978114	FASTKD2|K562	27
chr12	122977859	122978859	+	XLOC_014806up|u87|ENSG00000111325|dwES	chr12	122978207	122978241	UCHL5|HepG2	34
chr12	122977859	122978859	+	XLOC_014806up|u87|ENSG00000111325|dwES	chr12	122977966	122978007	U2AF2|HepG2	41
chr12	122977859	122978859	+	XLOC_014806up|u87|ENSG00000111325|dwES	chr12	122977832	122977871	LSM11|K562	12
chr12	122977859	122978859	+	XLOC_014806up|u87|ENSG00000111325|dwES	chr12	122978263	122978300	EWSR1|K562	37
chr12	122977859	122978859	+	XLOC_014806up|u87|ENSG00000111325|dwES	chr12	122977953	122977981	PPIL4|K562	28
chr12	122977859	122978859	+	XLOC_014806up|u87|ENSG00000111325|dwES	chr12	122977977	122978007	HNRNPU|HepG2	30
chr12	122977859	122978859	+	XLOC_014806up|u87|ENSG00000111325|dwES	chr12	122978141	122978181	POLR2G|HepG2	40
chr12	122977859	122978859	+	XLOC_014806up|u87|ENSG00000111325|dwES	chr12	122978249	122978292	XRN2|K562	43
chr12	122977859	122978859	+	XLOC_014806up|u87|ENSG00000111325|dwES	chr12	122978011	122978033	RBM22|HepG2	22
chr12	122977859	122978859	+	XLOC_014806up|u87|ENSG00000111325|dwES	chr12	122978260	122978295	IGF2BP1|HepG2	35
chr12	122977859	122978859	+	XLOC_014806up|u87|ENSG00000111325|dwES	chr12	122977879	122977885	RPS5|K562	6
chr12	122977859	122978859	+	XLOC_014806up|u87|ENSG00000111325|dwES	chr12	122978209	122978223	U2AF1|HepG2	14
chr12	122977859	122978859	+	XLOC_014806up|u87|ENSG00000111325|dwES	chr12	122977969	122977996	CSTF2T|K562	27
chr12	122977859	122978859	+	XLOC_014806up|u87|ENSG00000111325|dwES	chr12	122977952	122977981	RBM22|HepG2	29
chr12	122977859	122978859	+	XLOC_014806up|u87|ENSG00000111325|dwES	chr12	122977836	122977877	ILF3|HepG2	18
chr12	122977859	122978859	+	XLOC_014806up|u87|ENSG00000111325|dwES	chr12	122977838	122977875	QKI|K562	16
chr12	122977859	122978859	+	XLOC_014806up|u87|ENSG00000111325|dwES	chr12	122978057	122978089	SBDS|K562	32
chr12	122977859	122978859	+	XLOC_014806up|u87|ENSG00000111325|dwES	chr12	122977960	122977977	ZRANB2|K562	17
chr12	122977859	122978859	+	XLOC_014806up|u87|ENSG00000111325|dwES	chr12	122978235	122978262	GRWD1|HepG2	27
chr12	122977859	122978859	+	XLOC_014806up|u87|ENSG00000111325|dwES	chr12	122977919	122977954	LSM11|K562	35
chr12	122977859	122978859	+	XLOC_014806up|u87|ENSG00000111325|dwES	chr12	122978243	122978274	HNRNPU|HepG2	31
chr12	122977859	122978859	+	XLOC_014806up|u87|ENSG00000111325|dwES	chr12	122978234	122978249	LIN28B|K562	15
chr12	122977859	122978859	+	XLOC_014806up|u87|ENSG00000111325|dwES	chr12	122978153	122978206	HNRNPK|HepG2	53
chr12	122977859	122978859	+	XLOC_014806up|u87|ENSG00000111325|dwES	chr12	122977970	122977995	RBFOX2|HepG2	25
chr12	122977859	122978859	+	XLOC_014806up|u87|ENSG00000111325|dwES	chr12	122978166	122978189	KHDRBS1|K562	23
chr12	122977859	122978859	+	XLOC_014806up|u87|ENSG00000111325|dwES	chr12	122977875	122977880	DDX24|K562	5
chr12	122977859	122978859	+	XLOC_014806up|u87|ENSG00000111325|dwES	chr12	122977961	122977984	DDX24|K562	23
chr12	122977859	122978859	+	XLOC_014806up|u87|ENSG00000111325|dwES	chr12	122978052	122978070	TARDBP|K562	18
chr12	122977859	122978859	+	XLOC_014806up|u87|ENSG00000111325|dwES	chr12	122977912	122977988	KHDRBS1|K562	76
chr12	122977859	122978859	+	XLOC_014806up|u87|ENSG00000111325|dwES	chr12	122978198	122978226	HNRNPL|HepG2	28
chr12	122977859	122978859	+	XLOC_014806up|u87|ENSG00000111325|dwES	chr12	122977985	122977989	LSM11|HepG2	4
chr12	122977859	122978859	+	XLOC_014806up|u87|ENSG00000111325|dwES	chr12	122978258	122978295	U2AF1|K562	37
chr12	122977859	122978859	+	XLOC_014806up|u87|ENSG00000111325|dwES	chr12	122978062	122978097	UCHL5|HepG2	35
chr12	122977859	122978859	+	XLOC_014806up|u87|ENSG00000111325|dwES	chr12	122977963	122977976	HNRNPA1|HepG2	13
chr12	122977859	122978859	+	XLOC_014806up|u87|ENSG00000111325|dwES	chr12	122977852	122977921	HNRNPM|K562	62
chr12	122977859	122978859	+	XLOC_014806up|u87|ENSG00000111325|dwES	chr12	122977899	122977923	RBM15|HepG2	24
chr12	122977859	122978859	+	XLOC_014806up|u87|ENSG00000111325|dwES	chr12	122978173	122978178	DGCR8|HepG2	5
chr12	122977859	122978859	+	XLOC_014806up|u87|ENSG00000111325|dwES	chr12	122977981	122977997	ZRANB2|K562	16
chr12	122977859	122978859	+	XLOC_014806up|u87|ENSG00000111325|dwES	chr12	122978265	122978293	TAF15|HepG2	28
chr12	122977859	122978859	+	XLOC_014806up|u87|ENSG00000111325|dwES	chr12	122977848	122977874	BCCIP|HepG2	15
chr12	122977859	122978859	+	XLOC_014806up|u87|ENSG00000111325|dwES	chr12	122978153	122978160	UCHL5|HepG2	7
chr12	122977859	122978859	+	XLOC_014806up|u87|ENSG00000111325|dwES	chr12	122977952	122977990	SUPV3L1|HepG2	38
chr12	122977859	122978859	+	XLOC_014806up|u87|ENSG00000111325|dwES	chr12	122978205	122978231	RPS3|K562	26
chr12	122977859	122978859	+	XLOC_014806up|u87|ENSG00000111325|dwES	chr12	122978232	122978260	BUD13|K562	28
chr12	122977859	122978859	+	XLOC_014806up|u87|ENSG00000111325|dwES	chr12	122978256	122978301	RBM27|K562	45
chr12	122977859	122978859	+	XLOC_014806up|u87|ENSG00000111325|dwES	chr12	122977981	122978056	XRCC6|HepG2	75
chr12	122977859	122978859	+	XLOC_014806up|u87|ENSG00000111325|dwES	chr12	122978009	122978030	NOLC1|K562	21
chr12	122977859	122978859	+	XLOC_014806up|u87|ENSG00000111325|dwES	chr12	122978043	122978086	SUPV3L1|HepG2	43
chr12	122977859	122978859	+	XLOC_014806up|u87|ENSG00000111325|dwES	chr12	122978060	122978111	SF3A3|HepG2	51
chr12	122977859	122978859	+	XLOC_014806up|u87|ENSG00000111325|dwES	chr12	122977973	122978040	ZNF622|K562	67
chr12	122977859	122978859	+	XLOC_014806up|u87|ENSG00000111325|dwES	chr12	122978023	122978073	SRSF7|K562	50
chr12	122977859	122978859	+	XLOC_014806up|u87|ENSG00000111325|dwES	chr12	122977863	122977910	SF3B4|HepG2	47
chr12	122977859	122978859	+	XLOC_014806up|u87|ENSG00000111325|dwES	chr12	122978173	122978208	SRSF1|HepG2	35
chr12	122977859	122978859	+	XLOC_014806up|u87|ENSG00000111325|dwES	chr12	122978020	122978049	SRSF1|K562	29
chr12	122977859	122978859	+	XLOC_014806up|u87|ENSG00000111325|dwES	chr12	122978218	122978221	EWSR1|K562	3
chr12	122977859	122978859	+	XLOC_014806up|u87|ENSG00000111325|dwES	chr12	122978044	122978070	PUS1|K562	26
chr12	122977859	122978859	+	XLOC_014806up|u87|ENSG00000111325|dwES	chr12	122977949	122977999	FASTKD2|K562	50
chr12	122977859	122978859	+	XLOC_014806up|u87|ENSG00000111325|dwES	chr12	122977870	122977908	FASTKD2|K562	38
chr12	122977859	122978859	+	XLOC_014806up|u87|ENSG00000111325|dwES	chr12	122978246	122978284	AKAP8L|K562	38
chr12	122977859	122978859	+	XLOC_014806up|u87|ENSG00000111325|dwES	chr12	122977818	122977884	HNRNPM|K562	25
chr12	122977859	122978859	+	XLOC_014806up|u87|ENSG00000111325|dwES	chr12	122977851	122977888	SF3B4|HepG2	29
chr12	122977859	122978859	+	XLOC_014806up|u87|ENSG00000111325|dwES	chr12	122978096	122978112	HNRNPM|K562	16
chr12	122977859	122978859	+	XLOC_014806up|u87|ENSG00000111325|dwES	chr12	122977973	122978028	NKRF|HepG2	55
chr12	122977859	122978859	+	XLOC_014806up|u87|ENSG00000111325|dwES	chr12	122978242	122978303	RBFOX2|HepG2	61
chr12	122977859	122978859	+	XLOC_014806up|u87|ENSG00000111325|dwES	chr12	122977955	122977978	SF3A3|HepG2	23
chr12	122977859	122978859	+	XLOC_014806up|u87|ENSG00000111325|dwES	chr12	122977949	122977975	CSTF2|HepG2	26
chr12	122977859	122978859	+	XLOC_014806up|u87|ENSG00000111325|dwES	chr12	122978229	122978278	XRN2|HepG2	49
chr12	122977859	122978859	+	XLOC_014806up|u87|ENSG00000111325|dwES	chr12	122977849	122977876	CDC40|HepG2	17
chr12	122977859	122978859	+	XLOC_014806up|u87|ENSG00000111325|dwES	chr12	122977844	122977871	PPIL4|K562	12
chr12	122977859	122978859	+	XLOC_014806up|u87|ENSG00000111325|dwES	chr12	122977978	122978001	AUH|HepG2	23
chr12	122977859	122978859	+	XLOC_014806up|u87|ENSG00000111325|dwES	chr12	122978018	122978053	EIF4G2|K562	35
chr12	122977859	122978859	+	XLOC_014806up|u87|ENSG00000111325|dwES	chr12	122977963	122977998	SF3B4|K562	35
chr12	122977859	122978859	+	XLOC_014806up|u87|ENSG00000111325|dwES	chr12	122977855	122977888	TBRG4|K562	29
chr12	122977859	122978859	+	XLOC_014806up|u87|ENSG00000111325|dwES	chr12	122977870	122977911	PUM2|K562	41
chr12	122977859	122978859	+	XLOC_014806up|u87|ENSG00000111325|dwES	chr12	122978154	122978173	RBM15|K562	19
chr12	122977859	122978859	+	XLOC_014806up|u87|ENSG00000111325|dwES	chr12	122978150	122978183	DDX6|HepG2	33
chr12	122977859	122978859	+	XLOC_014806up|u87|ENSG00000111325|dwES	chr12	122978243	122978295	DDX42|K562	52
chr12	122977859	122978859	+	XLOC_014806up|u87|ENSG00000111325|dwES	chr12	122977969	122978006	U2AF1|HepG2	37
chr12	122977859	122978859	+	XLOC_014806up|u87|ENSG00000111325|dwES	chr12	122977965	122978006	U2AF2|HepG2	41
chr12	122977859	122978859	+	XLOC_014806up|u87|ENSG00000111325|dwES	chr12	122977971	122977988	PTBP1|HepG2	17
chr12	122977859	122978859	+	XLOC_014806up|u87|ENSG00000111325|dwES	chr12	122978137	122978178	XRCC6|K562	41
chr12	122977859	122978859	+	XLOC_014806up|u87|ENSG00000111325|dwES	chr12	122978059	122978078	ZRANB2|K562	19
chr12	122977859	122978859	+	XLOC_014806up|u87|ENSG00000111325|dwES	chr12	122978028	122978036	SRSF1|HepG2	8
chr12	122977859	122978859	+	XLOC_014806up|u87|ENSG00000111325|dwES	chr12	122978271	122978288	UCHL5|K562	17
chr12	122977859	122978859	+	XLOC_014806up|u87|ENSG00000111325|dwES	chr12	122977966	122977988	UCHL5|K562	22
chr12	122977859	122978859	+	XLOC_014806up|u87|ENSG00000111325|dwES	chr12	122978242	122978292	TROVE2|K562	50
chr12	122977859	122978859	+	XLOC_014806up|u87|ENSG00000111325|dwES	chr12	122977876	122977901	RBM15|K562	25
chr12	122977859	122978859	+	XLOC_014806up|u87|ENSG00000111325|dwES	chr12	122978012	122978059	XRN2|K562	47
chr12	122977859	122978859	+	XLOC_014806up|u87|ENSG00000111325|dwES	chr12	122978126	122978181	AGGF1|K562	55
chr12	122977859	122978859	+	XLOC_014806up|u87|ENSG00000111325|dwES	chr12	122978081	122978116	SRSF1|K562	35
chr12	122977859	122978859	+	XLOC_014806up|u87|ENSG00000111325|dwES	chr12	122978258	122978292	NONO|K562	34
chr12	122977859	122978859	+	XLOC_014806up|u87|ENSG00000111325|dwES	chr12	122977858	122977894	HNRNPA1|K562	35
chr12	122977859	122978859	+	XLOC_014806up|u87|ENSG00000111325|dwES	chr12	122977903	122977928	SF3B4|K562	25
chr12	122977859	122978859	+	XLOC_014806up|u87|ENSG00000111325|dwES	chr12	122977858	122977907	XRN2|K562	48
chr12	122977859	122978859	+	XLOC_014806up|u87|ENSG00000111325|dwES	chr12	122977976	122978002	NOL12|HepG2	26
chr12	122977859	122978859	+	XLOC_014806up|u87|ENSG00000111325|dwES	chr12	122978253	122978299	SRSF1|HepG2	46
chr12	122977859	122978859	+	XLOC_014806up|u87|ENSG00000111325|dwES	chr12	122978062	122978086	FASTKD2|K562	24
chr12	122977859	122978859	+	XLOC_014806up|u87|ENSG00000111325|dwES	chr12	122978063	122978123	LARP4|K562	60
chr12	122977859	122978859	+	XLOC_014806up|u87|ENSG00000111325|dwES	chr12	122977988	122978013	ILF3|K562	25
chr12	122977859	122978859	+	XLOC_014806up|u87|ENSG00000111325|dwES	chr12	122978268	122978292	SF3B4|HepG2	24
chr12	122977859	122978859	+	XLOC_014806up|u87|ENSG00000111325|dwES	chr12	122978010	122978037	SLTM|K562	27
chr12	122977859	122978859	+	XLOC_014806up|u87|ENSG00000111325|dwES	chr12	122978247	122978276	CDC40|HepG2	29
chr12	122977859	122978859	+	XLOC_014806up|u87|ENSG00000111325|dwES	chr12	122978007	122978038	XPO5|HepG2	31
chr12	122977859	122978859	+	XLOC_014806up|u87|ENSG00000111325|dwES	chr12	122977888	122977905	SF3A3|HepG2	17
chr12	122977859	122978859	+	XLOC_014806up|u87|ENSG00000111325|dwES	chr12	122977958	122978002	BUD13|K562	44
chr12	122977859	122978859	+	XLOC_014806up|u87|ENSG00000111325|dwES	chr12	122978633	122978691	RBM5|HepG2	58
chr12	122977859	122978859	+	XLOC_014806up|u87|ENSG00000111325|dwES	chr12	122978599	122978604	SLTM|HepG2	5
chr12	122977859	122978859	+	XLOC_014806up|u87|ENSG00000111325|dwES	chr12	122978371	122978409	BCCIP|HepG2	38
chr12	122977859	122978859	+	XLOC_014806up|u87|ENSG00000111325|dwES	chr12	122978317	122978345	U2AF2|HepG2	28
chr12	122977859	122978859	+	XLOC_014806up|u87|ENSG00000111325|dwES	chr12	122978486	122978527	SRSF1|HepG2	41
chr12	122977859	122978859	+	XLOC_014806up|u87|ENSG00000111325|dwES	chr12	122978547	122978552	NCBP2|K562	5
chr12	122977859	122978859	+	XLOC_014806up|u87|ENSG00000111325|dwES	chr12	122978424	122978448	UCHL5|K562	24
chr12	122977859	122978859	+	XLOC_014806up|u87|ENSG00000111325|dwES	chr12	122978684	122978692	DDX6|HepG2	8
chr12	122977859	122978859	+	XLOC_014806up|u87|ENSG00000111325|dwES	chr12	122978763	122978786	LSM11|K562	23
chr12	122977859	122978859	+	XLOC_014806up|u87|ENSG00000111325|dwES	chr12	122978306	122978331	MTPAP|K562	25
chr12	122977859	122978859	+	XLOC_014806up|u87|ENSG00000111325|dwES	chr12	122978795	122978820	PTBP1|HepG2	25
chr12	122977859	122978859	+	XLOC_014806up|u87|ENSG00000111325|dwES	chr12	122978501	122978531	FXR2|K562	30
chr12	122977859	122978859	+	XLOC_014806up|u87|ENSG00000111325|dwES	chr12	122978479	122978521	LSM11|HepG2	42
chr12	122977859	122978859	+	XLOC_014806up|u87|ENSG00000111325|dwES	chr12	122978759	122978793	DGCR8|HepG2	34
chr12	122977859	122978859	+	XLOC_014806up|u87|ENSG00000111325|dwES	chr12	122978484	122978529	SRSF9|HepG2	45
chr12	122977859	122978859	+	XLOC_014806up|u87|ENSG00000111325|dwES	chr12	122978581	122978619	XRN2|HepG2	38
chr12	122977859	122978859	+	XLOC_014806up|u87|ENSG00000111325|dwES	chr12	122978844	122978877	DDX42|K562	15
chr12	122977859	122978859	+	XLOC_014806up|u87|ENSG00000111325|dwES	chr12	122978754	122978767	DDX6|K562	13
chr12	122977859	122978859	+	XLOC_014806up|u87|ENSG00000111325|dwES	chr12	122978730	122978773	SLTM|HepG2	43
chr12	122977859	122978859	+	XLOC_014806up|u87|ENSG00000111325|dwES	chr12	122978847	122978874	RBM15|K562	12
chr12	122977859	122978859	+	XLOC_014806up|u87|ENSG00000111325|dwES	chr12	122978444	122978475	LARP4|HepG2	31
chr12	122977859	122978859	+	XLOC_014806up|u87|ENSG00000111325|dwES	chr12	122978756	122978818	PPIG|HepG2	62
chr12	122977859	122978859	+	XLOC_014806up|u87|ENSG00000111325|dwES	chr12	122978497	122978562	PPIG|HepG2	65
chr12	122977859	122978859	+	XLOC_014806up|u87|ENSG00000111325|dwES	chr12	122978333	122978363	DDX24|K562	30
chr12	122977859	122978859	+	XLOC_014806up|u87|ENSG00000111325|dwES	chr12	122978360	122978394	U2AF1|HepG2	34
chr12	122977859	122978859	+	XLOC_014806up|u87|ENSG00000111325|dwES	chr12	122978709	122978740	NCBP2|HepG2	31
chr12	122977859	122978859	+	XLOC_014806up|u87|ENSG00000111325|dwES	chr12	122978767	122978815	EIF3H|HepG2	48
chr12	122977859	122978859	+	XLOC_014806up|u87|ENSG00000111325|dwES	chr12	122978480	122978511	FMR1|K562	31
chr12	122977859	122978859	+	XLOC_014806up|u87|ENSG00000111325|dwES	chr12	122978484	122978537	SRSF1|K562	53
chr12	122977859	122978859	+	XLOC_014806up|u87|ENSG00000111325|dwES	chr12	122978783	122978876	YBX3|K562	76
chr12	122977859	122978859	+	XLOC_014806up|u87|ENSG00000111325|dwES	chr12	122978751	122978781	SLTM|K562	30
chr12	122977859	122978859	+	XLOC_014806up|u87|ENSG00000111325|dwES	chr12	122978752	122978755	HLTF|K562	3
chr12	122977859	122978859	+	XLOC_014806up|u87|ENSG00000111325|dwES	chr12	122978315	122978335	SF3A3|HepG2	20
chr12	122977859	122978859	+	XLOC_014806up|u87|ENSG00000111325|dwES	chr12	122978710	122978712	SMNDC1|HepG2	2
chr12	122977859	122978859	+	XLOC_014806up|u87|ENSG00000111325|dwES	chr12	122978711	122978733	AGO2|HEK293	22
chr12	122977859	122978859	+	XLOC_014806up|u87|ENSG00000111325|dwES	chr12	122978734	122978754	EFTUD2|HepG2	20
chr12	122977859	122978859	+	XLOC_014806up|u87|ENSG00000111325|dwES	chr12	122978465	122978504	NCBP2|K562	39
chr12	122977859	122978859	+	XLOC_014806up|u87|ENSG00000111325|dwES	chr12	122978439	122978457	RBM22|HepG2	18
chr12	122977859	122978859	+	XLOC_014806up|u87|ENSG00000111325|dwES	chr12	122978455	122978472	UCHL5|HepG2	17
chr12	122977859	122978859	+	XLOC_014806up|u87|ENSG00000111325|dwES	chr12	122978363	122978414	HLTF|K562	51
chr12	122977859	122978859	+	XLOC_014806up|u87|ENSG00000111325|dwES	chr12	122978644	122978661	EFTUD2|HepG2	17
chr12	122977859	122978859	+	XLOC_014806up|u87|ENSG00000111325|dwES	chr12	122978393	122978433	RBM5|HepG2	40
chr12	122977859	122978859	+	XLOC_014806up|u87|ENSG00000111325|dwES	chr12	122978614	122978650	SND1|K562	36
chr12	122977859	122978859	+	XLOC_014806up|u87|ENSG00000111325|dwES	chr12	122978454	122978483	RBM15|HepG2	29
chr12	122977859	122978859	+	XLOC_014806up|u87|ENSG00000111325|dwES	chr12	122978444	122978465	PPIG|HepG2	21
chr12	122977859	122978859	+	XLOC_014806up|u87|ENSG00000111325|dwES	chr12	122978539	122978571	DROSHA|K562	32
chr12	122977859	122978859	+	XLOC_014806up|u87|ENSG00000111325|dwES	chr12	122978738	122978750	SF3B4|HepG2	12
chr12	122977859	122978859	+	XLOC_014806up|u87|ENSG00000111325|dwES	chr12	122978394	122978553	GRWD1|HepG2	159
chr12	122977859	122978859	+	XLOC_014806up|u87|ENSG00000111325|dwES	chr12	122978854	122978877	BUD13|K562	5
chr12	122977859	122978859	+	XLOC_014806up|u87|ENSG00000111325|dwES	chr12	122978463	122978495	RBM15|HepG2	32
chr12	122977859	122978859	+	XLOC_014806up|u87|ENSG00000111325|dwES	chr12	122978599	122978611	XRN2|K562	12
chr12	122977859	122978859	+	XLOC_014806up|u87|ENSG00000111325|dwES	chr12	122978577	122978608	IGF2BP1|HepG2	31
chr12	122977859	122978859	+	XLOC_014806up|u87|ENSG00000111325|dwES	chr12	122978481	122978537	SRSF1|HepG2	56
chr12	122977859	122978859	+	XLOC_014806up|u87|ENSG00000111325|dwES	chr12	122978768	122978819	BUD13|HepG2	51
chr12	122977859	122978859	+	XLOC_014806up|u87|ENSG00000111325|dwES	chr12	122978598	122978661	SF3B4|HepG2	63
chr12	122977859	122978859	+	XLOC_014806up|u87|ENSG00000111325|dwES	chr12	122978488	122978510	U2AF2|HepG2	22
chr12	122977859	122978859	+	XLOC_014806up|u87|ENSG00000111325|dwES	chr12	122978392	122978423	SF3B4|K562	31
chr12	122977859	122978859	+	XLOC_014806up|u87|ENSG00000111325|dwES	chr12	122978858	122978865	CSTF2T|HepG2	1
chr12	122977859	122978859	+	XLOC_014806up|u87|ENSG00000111325|dwES	chr12	122978372	122978397	NOL12|HepG2	25
chr12	122977859	122978859	+	XLOC_014806up|u87|ENSG00000111325|dwES	chr12	122978331	122978421	SF3B4|HepG2	90
chr12	122977859	122978859	+	XLOC_014806up|u87|ENSG00000111325|dwES	chr12	122978487	122978496	SRSF7|K562	9
chr12	122977859	122978859	+	XLOC_014806up|u87|ENSG00000111325|dwES	chr12	122978444	122978482	FXR1|K562	38
chr12	122977859	122978859	+	XLOC_014806up|u87|ENSG00000111325|dwES	chr12	122978610	122978642	GPKOW|K562	32
chr12	122977859	122978859	+	XLOC_014806up|u87|ENSG00000111325|dwES	chr12	122978805	122978816	SRSF1|HepG2	11
chr12	122977859	122978859	+	XLOC_014806up|u87|ENSG00000111325|dwES	chr12	122978617	122978645	SLTM|K562	28
chr12	122977859	122978859	+	XLOC_014806up|u87|ENSG00000111325|dwES	chr12	122978495	122978499	BUD13|HepG2	4
chr12	122977859	122978859	+	XLOC_014806up|u87|ENSG00000111325|dwES	chr12	122978833	122978859	BUD13|K562	26
chr12	122977859	122978859	+	XLOC_014806up|u87|ENSG00000111325|dwES	chr12	122978480	122978518	RBM15|K562	38
chr12	122977859	122978859	+	XLOC_014806up|u87|ENSG00000111325|dwES	chr12	122978843	122978872	SRSF1|HepG2	16
chr12	122977859	122978859	+	XLOC_014806up|u87|ENSG00000111325|dwES	chr12	122978483	122978532	UCHL5|HepG2	49
chr12	122977859	122978859	+	XLOC_014806up|u87|ENSG00000111325|dwES	chr12	122978742	122978762	XRN2|HepG2	20
chr12	122977859	122978859	+	XLOC_014806up|u87|ENSG00000111325|dwES	chr12	122978735	122978756	EFTUD2|HepG2	21
chr12	122977859	122978859	+	XLOC_014806up|u87|ENSG00000111325|dwES	chr12	122978325	122978381	SRSF7|K562	56
chr12	122977859	122978859	+	XLOC_014806up|u87|ENSG00000111325|dwES	chr12	122978334	122978390	ZNF622|K562	56
chr12	122977859	122978859	+	XLOC_014806up|u87|ENSG00000111325|dwES	chr12	122978812	122978839	RPS3|HepG2	27
chr12	122977859	122978859	+	XLOC_014806up|u87|ENSG00000111325|dwES	chr12	122978336	122978349	CDC40|HepG2	13
chr12	122977859	122978859	+	XLOC_014806up|u87|ENSG00000111325|dwES	chr12	122978555	122978570	YBX3|K562	15
chr12	122977859	122978859	+	XLOC_014806up|u87|ENSG00000111325|dwES	chr12	122978609	122978667	EFTUD2|K562	58
chr12	122977859	122978859	+	XLOC_014806up|u87|ENSG00000111325|dwES	chr12	122978789	122978813	NOL12|HepG2	24
chr12	122977859	122978859	+	XLOC_014806up|u87|ENSG00000111325|dwES	chr12	122978491	122978558	GRWD1|HepG2	67
chr12	122977859	122978859	+	XLOC_014806up|u87|ENSG00000111325|dwES	chr12	122978854	122978897	RBM15|K562	5
chr12	122977859	122978859	+	XLOC_014806up|u87|ENSG00000111325|dwES	chr12	122978586	122978612	U2AF2|K562	26
chr12	122977859	122978859	+	XLOC_014806up|u87|ENSG00000111325|dwES	chr12	122978391	122978532	UCHL5|K562	141
chr12	122977859	122978859	+	XLOC_014806up|u87|ENSG00000111325|dwES	chr12	122978768	122978774	U2AF1|HepG2	6
chr12	122977859	122978859	+	XLOC_014806up|u87|ENSG00000111325|dwES	chr12	122978552	122978568	NCBP2|K562	16
chr12	122977859	122978859	+	XLOC_014806up|u87|ENSG00000111325|dwES	chr12	122978492	122978570	HLTF|K562	78
chr12	122977859	122978859	+	XLOC_014806up|u87|ENSG00000111325|dwES	chr12	122978752	122978795	YBX3|K562	43
chr12	122977859	122978859	+	XLOC_014806up|u87|ENSG00000111325|dwES	chr12	122978752	122978778	NCBP2|K562	26
chr12	122977859	122978859	+	XLOC_014806up|u87|ENSG00000111325|dwES	chr12	122978639	122978668	RBM15|K562	29
chr12	122977859	122978859	+	XLOC_014806up|u87|ENSG00000111325|dwES	chr12	122978776	122978867	SRSF9|HepG2	83
chr12	122977859	122978859	+	XLOC_014806up|u87|ENSG00000111325|dwES	chr12	122978752	122978780	DDX55|K562	28
chr12	122977859	122978859	+	XLOC_014806up|u87|ENSG00000111325|dwES	chr12	122978605	122978650	XRN2|K562	45
chr12	122977859	122978859	+	XLOC_014806up|u87|ENSG00000111325|dwES	chr12	122978752	122978754	XRCC6|K562	2
chr12	122977859	122978859	+	XLOC_014806up|u87|ENSG00000111325|dwES	chr12	122978381	122978402	UCHL5|HepG2	21
chr12	122977859	122978859	+	XLOC_014806up|u87|ENSG00000111325|dwES	chr12	122978644	122978649	AGGF1|HepG2	5
chr12	122977859	122978859	+	XLOC_014806up|u87|ENSG00000111325|dwES	chr12	122978368	122978389	SRSF7|HepG2	21
chr12	122977859	122978859	+	XLOC_014806up|u87|ENSG00000111325|dwES	chr12	122978376	122978423	RBM5|HepG2	47
chr12	122977859	122978859	+	XLOC_014806up|u87|ENSG00000111325|dwES	chr12	122978494	122978546	SRSF1|K562	52
chr12	122977859	122978859	+	XLOC_014806up|u87|ENSG00000111325|dwES	chr12	122978767	122978816	SRSF1|K562	49
chr12	122977859	122978859	+	XLOC_014806up|u87|ENSG00000111325|dwES	chr12	122978517	122978539	PTBP1|HepG2	22
chr12	122977859	122978859	+	XLOC_014806up|u87|ENSG00000111325|dwES	chr12	122978765	122978775	LSM11|K562	10
chr12	122977859	122978859	+	XLOC_014806up|u87|ENSG00000111325|dwES	chr12	122978341	122978383	TRA2A|HepG2	42
chr12	122977859	122978859	+	XLOC_014806up|u87|ENSG00000111325|dwES	chr12	122978818	122978867	GRWD1|HepG2	41
chr12	122977859	122978859	+	XLOC_014806up|u87|ENSG00000111325|dwES	chr12	122978692	122978721	DDX6|HepG2	29
chr12	122977859	122978859	+	XLOC_014806up|u87|ENSG00000111325|dwES	chr12	122978842	122978871	UCHL5|HepG2	17
chr12	122977859	122978859	+	XLOC_014806up|u87|ENSG00000111325|dwES	chr12	122978685	122978712	SRSF1|HepG2	27
chr12	122977859	122978859	+	XLOC_014806up|u87|ENSG00000111325|dwES	chr12	122978633	122978665	SF3B4|HepG2	32
chr12	122977859	122978859	+	XLOC_014806up|u87|ENSG00000111325|dwES	chr12	122978469	122978523	ZNF622|K562	54
chr12	122977859	122978859	+	XLOC_014806up|u87|ENSG00000111325|dwES	chr12	122978442	122978450	SRSF7|HepG2	8
chr12	122977859	122978859	+	XLOC_014806up|u87|ENSG00000111325|dwES	chr12	122978362	122978390	DDX6|K562	28
chr12	122977859	122978859	+	XLOC_014806up|u87|ENSG00000111325|dwES	chr12	122978750	122978786	PRPF8|K562	36
chr12	122977859	122978859	+	XLOC_014806up|u87|ENSG00000111325|dwES	chr12	122978311	122978384	SMNDC1|HepG2	73
chr12	122977859	122978859	+	XLOC_014806up|u87|ENSG00000111325|dwES	chr12	122978806	122978871	GRWD1|HepG2	53
chr12	122977859	122978859	+	XLOC_014806up|u87|ENSG00000111325|dwES	chr12	122978485	122978506	LSM11|K562	21
chr12	122977859	122978859	+	XLOC_014806up|u87|ENSG00000111325|dwES	chr12	122978337	122978352	EFTUD2|HepG2	15
chr12	122977859	122978859	+	XLOC_014806up|u87|ENSG00000111325|dwES	chr12	122978814	122978869	ZNF622|K562	45
chr12	122977859	122978859	+	XLOC_014806up|u87|ENSG00000111325|dwES	chr12	122978638	122978664	SAFB2|K562	26
chr12	122977859	122978859	+	XLOC_014806up|u87|ENSG00000111325|dwES	chr12	122978776	122978894	PPIG|HepG2	83
chr12	122977859	122978859	+	XLOC_014806up|u87|ENSG00000111325|dwES	chr12	122978386	122978439	SF3B4|K562	53
chr12	122977859	122978859	+	XLOC_014806up|u87|ENSG00000111325|dwES	chr12	122978735	122978757	GTF2F1|K562	22
chr12	122977859	122978859	+	XLOC_014806up|u87|ENSG00000111325|dwES	chr12	122978603	122978651	CPSF6|K562	48
chr12	122977859	122978859	+	XLOC_014806up|u87|ENSG00000111325|dwES	chr12	122978485	122978524	METAP2|K562	39
chr12	122977859	122978859	+	XLOC_014806up|u87|ENSG00000111325|dwES	chr12	122978857	122978927	UPF1|K562	2
chr12	122977859	122978859	+	XLOC_014806up|u87|ENSG00000111325|dwES	chr12	122978519	122978544	DDX3X|HepG2	25
chr12	122977859	122978859	+	XLOC_014806up|u87|ENSG00000111325|dwES	chr12	122978848	122978872	DDX3X|HepG2	11
chr12	122977859	122978859	+	XLOC_014806up|u87|ENSG00000111325|dwES	chr12	122978599	122978631	FKBP4|HepG2	32
chr12	122977859	122978859	+	XLOC_014806up|u87|ENSG00000111325|dwES	chr12	122978385	122978425	SRSF1|HepG2	40
chr12	122977859	122978859	+	XLOC_014806up|u87|ENSG00000111325|dwES	chr12	122978632	122978659	EFTUD2|HepG2	27
chr12	122977859	122978859	+	XLOC_014806up|u87|ENSG00000111325|dwES	chr12	122978522	122978559	UCHL5|K562	37
chr12	122977859	122978859	+	XLOC_014806up|u87|ENSG00000111325|dwES	chr12	122978491	122978555	SRSF7|K562	64
chr12	122977859	122978859	+	XLOC_014806up|u87|ENSG00000111325|dwES	chr12	122978760	122978794	GRWD1|HepG2	34
chr12	122977859	122978859	+	XLOC_014806up|u87|ENSG00000111325|dwES	chr12	122978487	122978553	EIF4G2|K562	66
chr12	122977859	122978859	+	XLOC_014806up|u87|ENSG00000111325|dwES	chr12	122978733	122978784	IGF2BP3|HepG2	51
chr12	122977859	122978859	+	XLOC_014806up|u87|ENSG00000111325|dwES	chr12	122978767	122978794	UCHL5|HepG2	27
chr12	122977859	122978859	+	XLOC_014806up|u87|ENSG00000111325|dwES	chr12	122978341	122978360	CPSF6|K562	19
chr12	122977859	122978859	+	XLOC_014806up|u87|ENSG00000111325|dwES	chr12	122978768	122978815	SRSF1|HepG2	47
chr12	122977859	122978859	+	XLOC_014806up|u87|ENSG00000111325|dwES	chr12	122978839	122978877	RBM22|HepG2	20
chr12	122977859	122978859	+	XLOC_014806up|u87|ENSG00000111325|dwES	chr12	122978461	122978508	YBX3|K562	47
chr12	122977859	122978859	+	XLOC_014806up|u87|ENSG00000111325|dwES	chr12	122978328	122978374	HNRNPUL1|HepG2	46
chr12	122977859	122978859	+	XLOC_014806up|u87|ENSG00000111325|dwES	chr12	122978818	122978877	PPIG|HepG2	41
chr12	122977859	122978859	+	XLOC_014806up|u87|ENSG00000111325|dwES	chr12	122978599	122978651	GTF2F1|HepG2	52
chr12	122977859	122978859	+	XLOC_014806up|u87|ENSG00000111325|dwES	chr12	122978450	122978463	U2AF1|HepG2	13
chr12	122977859	122978859	+	XLOC_014806up|u87|ENSG00000111325|dwES	chr12	122978756	122978792	CPSF6|K562	36
chr12	122977859	122978859	+	XLOC_014806up|u87|ENSG00000111325|dwES	chr12	122978435	122978558	ZNF622|K562	123
chr12	122977859	122978859	+	XLOC_014806up|u87|ENSG00000111325|dwES	chr12	122978831	122978868	SLTM|HepG2	28
chr12	122977859	122978859	+	XLOC_014806up|u87|ENSG00000111325|dwES	chr12	122978355	122978383	SRSF7|K562	28
chr12	122977859	122978859	+	XLOC_014806up|u87|ENSG00000111325|dwES	chr12	122978754	122978777	SND1|K562	23
chr12	122977859	122978859	+	XLOC_014806up|u87|ENSG00000111325|dwES	chr12	122978478	122978525	RBM15|K562	47
chr12	122977859	122978859	+	XLOC_014806up|u87|ENSG00000111325|dwES	chr12	122978494	122978532	RBM15|HepG2	38
chr12	122977859	122978859	+	XLOC_014806up|u87|ENSG00000111325|dwES	chr12	122978749	122978798	BUD13|K562	49
chr12	122977859	122978859	+	XLOC_014806up|u87|ENSG00000111325|dwES	chr12	122978847	122978878	RBM15|HepG2	12
chr12	122977859	122978859	+	XLOC_014806up|u87|ENSG00000111325|dwES	chr12	122978750	122978769	DROSHA|K562	19
chr12	122977859	122978859	+	XLOC_014806up|u87|ENSG00000111325|dwES	chr12	122978571	122978613	RBM22|HepG2	42
chr12	122977859	122978859	+	XLOC_014806up|u87|ENSG00000111325|dwES	chr12	122978831	122978859	ZNF622|K562	28
chr12	122977859	122978859	+	XLOC_014806up|u87|ENSG00000111325|dwES	chr12	122978417	122978456	RBM15|K562	39
chr12	122977859	122978859	+	XLOC_014806up|u87|ENSG00000111325|dwES	chr12	122978376	122978402	SRSF1|K562	26
chr12	122977859	122978859	+	XLOC_014806up|u87|ENSG00000111325|dwES	chr12	122978813	122978875	LARP4|K562	46
chr12	122977859	122978859	+	XLOC_014806up|u87|ENSG00000111325|dwES	chr12	122978238	122978349	SF3B4|K562	111
chr12	122977859	122978859	+	XLOC_014806up|u87|ENSG00000111325|dwES	chr12	122978252	122978312	RBFOX2|K562	60
chr12	122977859	122978859	+	XLOC_014806up|u87|ENSG00000111325|dwES	chr12	122978254	122978313	ILF3|K562	59
chr12	122977859	122978859	+	XLOC_014806up|u87|ENSG00000111325|dwES	chr12	122978273	122978323	METAP2|K562	50
chr12	122977859	122978859	+	XLOC_014806up|u87|ENSG00000111325|dwES	chr12	122978273	122978306	DHX30|HepG2	33
chr12	122977859	122978859	+	XLOC_014806up|u87|ENSG00000111325|dwES	chr12	122978276	122978305	PPIL4|K562	29
chr12	122977859	122978859	+	XLOC_014806up|u87|ENSG00000111325|dwES	chr12	122978289	122978325	SMNDC1|K562	36
chr12	122977859	122978859	+	XLOC_014806up|u87|ENSG00000111325|dwES	chr12	122978274	122978306	TRA2A|K562	32
chr12	122977859	122978859	+	XLOC_014806up|u87|ENSG00000111325|dwES	chr12	122978264	122978314	FASTKD2|HepG2	50
chr12	122977859	122978859	+	XLOC_014806up|u87|ENSG00000111325|dwES	chr12	122978297	122978323	GTF2F1|K562	26
chr12	122977859	122978859	+	XLOC_014806up|u87|ENSG00000111325|dwES	chr12	122978263	122978309	EFTUD2|HepG2	46
chr12	122977859	122978859	+	XLOC_014806up|u87|ENSG00000111325|dwES	chr12	122978260	122978315	UCHL5|HepG2	55
chr12	122977859	122978859	+	XLOC_014806up|u87|ENSG00000111325|dwES	chr12	122978288	122978365	AGGF1|HepG2	77
chr12	122977859	122978859	+	XLOC_014806up|u87|ENSG00000111325|dwES	chr12	122978278	122978366	BUD13|K562	88
chr12	122977859	122978859	+	XLOC_014806up|u87|ENSG00000111325|dwES	chr12	122978267	122978307	RBM5|HepG2	40
chr12	122977859	122978859	+	XLOC_014806up|u87|ENSG00000111325|dwES	chr12	122978286	122978340	LSM11|K562	54
chr12	122977859	122978859	+	XLOC_014806up|u87|ENSG00000111325|dwES	chr12	122978300	122978329	RBM22|K562	29
chr12	122977859	122978859	+	XLOC_014806up|u87|ENSG00000111325|dwES	chr12	122978256	122978338	SF3B4|K562	82
chr12	122977859	122978859	+	XLOC_014806up|u87|ENSG00000111325|dwES	chr12	122978123	122978174	RBM15|HepG2	51
chr12	122977859	122978859	+	XLOC_014806up|u87|ENSG00000111325|dwES	chr12	122978167	122978194	GTF2F1|K562	27
chr12	122977859	122978859	+	XLOC_014806up|u87|ENSG00000111325|dwES	chr12	122978147	122978189	NKRF|HepG2	42
chr12	122977859	122978859	+	XLOC_014806up|u87|ENSG00000111325|dwES	chr12	122977836	122977871	TROVE2|K562	12
chr12	122977859	122978859	+	XLOC_014806up|u87|ENSG00000111325|dwES	chr12	122978221	122978280	XRCC6|K562	59
chr12	122977859	122978859	+	XLOC_014806up|u87|ENSG00000111325|dwES	chr12	122977967	122978052	XRN2|K562	85
chr12	122977859	122978859	+	XLOC_014806up|u87|ENSG00000111325|dwES	chr12	122977973	122978003	TIA1|K562	30
chr12	122977859	122978859	+	XLOC_014806up|u87|ENSG00000111325|dwES	chr12	122978264	122978290	DROSHA|K562	26
chr12	122977859	122978859	+	XLOC_014806up|u87|ENSG00000111325|dwES	chr12	122977872	122977921	EFTUD2|HepG2	49
chr12	122977859	122978859	+	XLOC_014806up|u87|ENSG00000111325|dwES	chr12	122977854	122977888	SLTM|K562	29
chr12	122977859	122978859	+	XLOC_014806up|u87|ENSG00000111325|dwES	chr12	122978016	122978050	SRSF1|K562	34
chr12	122977859	122978859	+	XLOC_014806up|u87|ENSG00000111325|dwES	chr12	122977946	122977989	RPS5|K562	43
chr12	122977859	122978859	+	XLOC_014806up|u87|ENSG00000111325|dwES	chr12	122978236	122978291	U2AF1|HepG2	55
chr12	122977859	122978859	+	XLOC_014806up|u87|ENSG00000111325|dwES	chr12	122978020	122978077	HNRNPU|K562	57
chr12	122977859	122978859	+	XLOC_014806up|u87|ENSG00000111325|dwES	chr12	122977971	122977998	SAFB2|K562	27
chr12	122977859	122978859	+	XLOC_014806up|u87|ENSG00000111325|dwES	chr12	122977856	122977880	CSTF2T|HepG2	21
chr12	122977859	122978859	+	XLOC_014806up|u87|ENSG00000111325|dwES	chr12	122977965	122978009	SUGP2|HepG2	44
chr12	122977859	122978859	+	XLOC_014806up|u87|ENSG00000111325|dwES	chr12	122978074	122978097	LSM11|K562	23
chr12	122977859	122978859	+	XLOC_014806up|u87|ENSG00000111325|dwES	chr12	122978163	122978205	HNRNPK|HepG2	42
chr12	122977859	122978859	+	XLOC_014806up|u87|ENSG00000111325|dwES	chr12	122977966	122978007	U2AF2|K562	41
chr12	122977859	122978859	+	XLOC_014806up|u87|ENSG00000111325|dwES	chr12	122978145	122978194	DGCR8|K562	49
chr12	122977859	122978859	+	XLOC_014806up|u87|ENSG00000111325|dwES	chr12	122977977	122978042	DDX42|K562	65
chr12	122977859	122978859	+	XLOC_014806up|u87|ENSG00000111325|dwES	chr12	122978000	122978035	XRCC6|K562	35
chr12	122977859	122978859	+	XLOC_014806up|u87|ENSG00000111325|dwES	chr12	122978204	122978284	RBFOX2|K562	80
chr12	122977859	122978859	+	XLOC_014806up|u87|ENSG00000111325|dwES	chr12	122978236	122978299	NOLC1|K562	63
chr12	122977859	122978859	+	XLOC_014806up|u87|ENSG00000111325|dwES	chr12	122978075	122978119	PPIG|HepG2	44
chr12	122977859	122978859	+	XLOC_014806up|u87|ENSG00000111325|dwES	chr12	122977844	122977882	XPO5|HepG2	23
chr12	122977859	122978859	+	XLOC_014806up|u87|ENSG00000111325|dwES	chr12	122977946	122977999	SF3A3|HepG2	53
chr12	122977859	122978859	+	XLOC_014806up|u87|ENSG00000111325|dwES	chr12	122977966	122978046	U2AF2|K562	80
chr12	122977859	122978859	+	XLOC_014806up|u87|ENSG00000111325|dwES	chr12	122977939	122977992	TNRC6A|K562	53
chr12	122977859	122978859	+	XLOC_014806up|u87|ENSG00000111325|dwES	chr12	122978152	122978173	RBM15|K562	21
chr12	122977859	122978859	+	XLOC_014806up|u87|ENSG00000111325|dwES	chr12	122977967	122977984	NONO|K562	17
chr12	122977859	122978859	+	XLOC_014806up|u87|ENSG00000111325|dwES	chr12	122978060	122978090	HNRNPL|K562	30
chr12	122977859	122978859	+	XLOC_014806up|u87|ENSG00000111325|dwES	chr12	122978039	122978042	IGF2BP3|HepG2	3
chr12	122977859	122978859	+	XLOC_014806up|u87|ENSG00000111325|dwES	chr12	122978265	122978284	RPS5|K562	19
chr12	122977859	122978859	+	XLOC_014806up|u87|ENSG00000111325|dwES	chr12	122977841	122977890	NOLC1|K562	31
chr12	122977859	122978859	+	XLOC_014806up|u87|ENSG00000111325|dwES	chr12	122978245	122978302	RBFOX2|HepG2	57
chr12	122977859	122978859	+	XLOC_014806up|u87|ENSG00000111325|dwES	chr12	122978263	122978286	ZNF622|K562	23
chr12	122977859	122978859	+	XLOC_014806up|u87|ENSG00000111325|dwES	chr12	122978171	122978174	SMNDC1|K562	3
chr12	122977859	122978859	+	XLOC_014806up|u87|ENSG00000111325|dwES	chr12	122978018	122978062	YWHAG|K562	44
chr12	122977859	122978859	+	XLOC_014806up|u87|ENSG00000111325|dwES	chr12	122977917	122977936	RBM5|HepG2	19
chr12	122977859	122978859	+	XLOC_014806up|u87|ENSG00000111325|dwES	chr12	122978137	122978164	HNRNPM|K562	27
chr12	122977859	122978859	+	XLOC_014806up|u87|ENSG00000111325|dwES	chr12	122977967	122978016	EIF3D|HepG2	49
chr12	122977859	122978859	+	XLOC_014806up|u87|ENSG00000111325|dwES	chr12	122977875	122977921	AUH|K562	46
chr12	122977859	122978859	+	XLOC_014806up|u87|ENSG00000111325|dwES	chr12	122978019	122978035	UPF1|K562	16
chr12	122977859	122978859	+	XLOC_014806up|u87|ENSG00000111325|dwES	chr12	122978238	122978267	QKI|HepG2	29
chr12	122977859	122978859	+	XLOC_014806up|u87|ENSG00000111325|dwES	chr12	122977898	122977910	NONO|K562	12
chr12	122977859	122978859	+	XLOC_014806up|u87|ENSG00000111325|dwES	chr12	122978159	122978197	GEMIN5|K562	38
chr12	122977859	122978859	+	XLOC_014806up|u87|ENSG00000111325|dwES	chr12	122978278	122978294	NCBP2|K562	16
chr12	122977859	122978859	+	XLOC_014806up|u87|ENSG00000111325|dwES	chr12	122977966	122978000	IGF2BP2|K562	34
chr12	122977859	122978859	+	XLOC_014806up|u87|ENSG00000111325|dwES	chr12	122977980	122978004	HNRNPU|HepG2	24
chr12	122977859	122978859	+	XLOC_014806up|u87|ENSG00000111325|dwES	chr12	122977974	122977988	RBM15|HepG2	14
chr12	122977859	122978859	+	XLOC_014806up|u87|ENSG00000111325|dwES	chr12	122978266	122978282	AGGF1|K562	16
chr12	122977859	122978859	+	XLOC_014806up|u87|ENSG00000111325|dwES	chr12	122978006	122978055	TRA2A|K562	49
chr12	122977859	122978859	+	XLOC_014806up|u87|ENSG00000111325|dwES	chr12	122977964	122978008	U2AF1|K562	44
chr12	122977859	122978859	+	XLOC_014806up|u87|ENSG00000111325|dwES	chr12	122977965	122978006	CSTF2T|HepG2	41
chr12	122977859	122978859	+	XLOC_014806up|u87|ENSG00000111325|dwES	chr12	122978234	122978273	CSTF2T|HepG2	39
chr12	122977859	122978859	+	XLOC_014806up|u87|ENSG00000111325|dwES	chr12	122978253	122978286	ZNF622|K562	33
chr12	122977859	122978859	+	XLOC_014806up|u87|ENSG00000111325|dwES	chr12	122978152	122978197	HNRNPK|K562	45
chr12	122977859	122978859	+	XLOC_014806up|u87|ENSG00000111325|dwES	chr12	122977886	122977926	XRN2|HepG2	40
chr12	122977859	122978859	+	XLOC_014806up|u87|ENSG00000111325|dwES	chr12	122978077	122978093	RPS5|K562	16
chr12	122977859	122978859	+	XLOC_014806up|u87|ENSG00000111325|dwES	chr12	122977963	122977998	SUB1|HepG2	35
chr12	122977859	122978859	+	XLOC_014806up|u87|ENSG00000111325|dwES	chr12	122978122	122978178	XRCC6|K562	56
chr12	122977859	122978859	+	XLOC_014806up|u87|ENSG00000111325|dwES	chr12	122978241	122978284	PUS1|K562	43
chr12	122977859	122978859	+	XLOC_014806up|u87|ENSG00000111325|dwES	chr12	122978087	122978114	FASTKD2|K562	27
chr12	122977859	122978859	+	XLOC_014806up|u87|ENSG00000111325|dwES	chr12	122978207	122978241	UCHL5|HepG2	34
chr12	122977859	122978859	+	XLOC_014806up|u87|ENSG00000111325|dwES	chr12	122977966	122978007	U2AF2|HepG2	41
chr12	122977859	122978859	+	XLOC_014806up|u87|ENSG00000111325|dwES	chr12	122977832	122977871	LSM11|K562	12
chr12	122977859	122978859	+	XLOC_014806up|u87|ENSG00000111325|dwES	chr12	122978263	122978300	EWSR1|K562	37
chr12	122977859	122978859	+	XLOC_014806up|u87|ENSG00000111325|dwES	chr12	122977953	122977981	PPIL4|K562	28
chr12	122977859	122978859	+	XLOC_014806up|u87|ENSG00000111325|dwES	chr12	122977977	122978007	HNRNPU|HepG2	30
chr12	122977859	122978859	+	XLOC_014806up|u87|ENSG00000111325|dwES	chr12	122978141	122978181	POLR2G|HepG2	40
chr12	122977859	122978859	+	XLOC_014806up|u87|ENSG00000111325|dwES	chr12	122978249	122978292	XRN2|K562	43
chr12	122977859	122978859	+	XLOC_014806up|u87|ENSG00000111325|dwES	chr12	122978011	122978033	RBM22|HepG2	22
chr12	122977859	122978859	+	XLOC_014806up|u87|ENSG00000111325|dwES	chr12	122978260	122978295	IGF2BP1|HepG2	35
chr12	122977859	122978859	+	XLOC_014806up|u87|ENSG00000111325|dwES	chr12	122977879	122977885	RPS5|K562	6
chr12	122977859	122978859	+	XLOC_014806up|u87|ENSG00000111325|dwES	chr12	122978209	122978223	U2AF1|HepG2	14
chr12	122977859	122978859	+	XLOC_014806up|u87|ENSG00000111325|dwES	chr12	122977969	122977996	CSTF2T|K562	27
chr12	122977859	122978859	+	XLOC_014806up|u87|ENSG00000111325|dwES	chr12	122977952	122977981	RBM22|HepG2	29
chr12	122977859	122978859	+	XLOC_014806up|u87|ENSG00000111325|dwES	chr12	122977836	122977877	ILF3|HepG2	18
chr12	122977859	122978859	+	XLOC_014806up|u87|ENSG00000111325|dwES	chr12	122977838	122977875	QKI|K562	16
chr12	122977859	122978859	+	XLOC_014806up|u87|ENSG00000111325|dwES	chr12	122978057	122978089	SBDS|K562	32
chr12	122977859	122978859	+	XLOC_014806up|u87|ENSG00000111325|dwES	chr12	122977960	122977977	ZRANB2|K562	17
chr12	122977859	122978859	+	XLOC_014806up|u87|ENSG00000111325|dwES	chr12	122978235	122978262	GRWD1|HepG2	27
chr12	122977859	122978859	+	XLOC_014806up|u87|ENSG00000111325|dwES	chr12	122977919	122977954	LSM11|K562	35
chr12	122977859	122978859	+	XLOC_014806up|u87|ENSG00000111325|dwES	chr12	122978243	122978274	HNRNPU|HepG2	31
chr12	122977859	122978859	+	XLOC_014806up|u87|ENSG00000111325|dwES	chr12	122978234	122978249	LIN28B|K562	15
chr12	122977859	122978859	+	XLOC_014806up|u87|ENSG00000111325|dwES	chr12	122978153	122978206	HNRNPK|HepG2	53
chr12	122977859	122978859	+	XLOC_014806up|u87|ENSG00000111325|dwES	chr12	122977970	122977995	RBFOX2|HepG2	25
chr12	122977859	122978859	+	XLOC_014806up|u87|ENSG00000111325|dwES	chr12	122978166	122978189	KHDRBS1|K562	23
chr12	122977859	122978859	+	XLOC_014806up|u87|ENSG00000111325|dwES	chr12	122977875	122977880	DDX24|K562	5
chr12	122977859	122978859	+	XLOC_014806up|u87|ENSG00000111325|dwES	chr12	122977961	122977984	DDX24|K562	23
chr12	122977859	122978859	+	XLOC_014806up|u87|ENSG00000111325|dwES	chr12	122978052	122978070	TARDBP|K562	18
chr12	122977859	122978859	+	XLOC_014806up|u87|ENSG00000111325|dwES	chr12	122977912	122977988	KHDRBS1|K562	76
chr12	122977859	122978859	+	XLOC_014806up|u87|ENSG00000111325|dwES	chr12	122978198	122978226	HNRNPL|HepG2	28
chr12	122977859	122978859	+	XLOC_014806up|u87|ENSG00000111325|dwES	chr12	122977985	122977989	LSM11|HepG2	4
chr12	122977859	122978859	+	XLOC_014806up|u87|ENSG00000111325|dwES	chr12	122978258	122978295	U2AF1|K562	37
chr12	122977859	122978859	+	XLOC_014806up|u87|ENSG00000111325|dwES	chr12	122978062	122978097	UCHL5|HepG2	35
chr12	122977859	122978859	+	XLOC_014806up|u87|ENSG00000111325|dwES	chr12	122977963	122977976	HNRNPA1|HepG2	13
chr12	122977859	122978859	+	XLOC_014806up|u87|ENSG00000111325|dwES	chr12	122977852	122977921	HNRNPM|K562	62
chr12	122977859	122978859	+	XLOC_014806up|u87|ENSG00000111325|dwES	chr12	122977899	122977923	RBM15|HepG2	24
chr12	122977859	122978859	+	XLOC_014806up|u87|ENSG00000111325|dwES	chr12	122978173	122978178	DGCR8|HepG2	5
chr12	122977859	122978859	+	XLOC_014806up|u87|ENSG00000111325|dwES	chr12	122977981	122977997	ZRANB2|K562	16
chr12	122977859	122978859	+	XLOC_014806up|u87|ENSG00000111325|dwES	chr12	122978265	122978293	TAF15|HepG2	28
chr12	122977859	122978859	+	XLOC_014806up|u87|ENSG00000111325|dwES	chr12	122977848	122977874	BCCIP|HepG2	15
chr12	122977859	122978859	+	XLOC_014806up|u87|ENSG00000111325|dwES	chr12	122978153	122978160	UCHL5|HepG2	7
chr12	122977859	122978859	+	XLOC_014806up|u87|ENSG00000111325|dwES	chr12	122977952	122977990	SUPV3L1|HepG2	38
chr12	122977859	122978859	+	XLOC_014806up|u87|ENSG00000111325|dwES	chr12	122978205	122978231	RPS3|K562	26
chr12	122977859	122978859	+	XLOC_014806up|u87|ENSG00000111325|dwES	chr12	122978232	122978260	BUD13|K562	28
chr12	122977859	122978859	+	XLOC_014806up|u87|ENSG00000111325|dwES	chr12	122978256	122978301	RBM27|K562	45
chr12	122977859	122978859	+	XLOC_014806up|u87|ENSG00000111325|dwES	chr12	122977981	122978056	XRCC6|HepG2	75
chr12	122977859	122978859	+	XLOC_014806up|u87|ENSG00000111325|dwES	chr12	122978009	122978030	NOLC1|K562	21
chr12	122977859	122978859	+	XLOC_014806up|u87|ENSG00000111325|dwES	chr12	122978043	122978086	SUPV3L1|HepG2	43
chr12	122977859	122978859	+	XLOC_014806up|u87|ENSG00000111325|dwES	chr12	122978060	122978111	SF3A3|HepG2	51
chr12	122977859	122978859	+	XLOC_014806up|u87|ENSG00000111325|dwES	chr12	122977973	122978040	ZNF622|K562	67
chr12	122977859	122978859	+	XLOC_014806up|u87|ENSG00000111325|dwES	chr12	122978023	122978073	SRSF7|K562	50
chr12	122977859	122978859	+	XLOC_014806up|u87|ENSG00000111325|dwES	chr12	122977863	122977910	SF3B4|HepG2	47
chr12	122977859	122978859	+	XLOC_014806up|u87|ENSG00000111325|dwES	chr12	122978173	122978208	SRSF1|HepG2	35
chr12	122977859	122978859	+	XLOC_014806up|u87|ENSG00000111325|dwES	chr12	122978020	122978049	SRSF1|K562	29
chr12	122977859	122978859	+	XLOC_014806up|u87|ENSG00000111325|dwES	chr12	122978218	122978221	EWSR1|K562	3
chr12	122977859	122978859	+	XLOC_014806up|u87|ENSG00000111325|dwES	chr12	122978044	122978070	PUS1|K562	26
chr12	122977859	122978859	+	XLOC_014806up|u87|ENSG00000111325|dwES	chr12	122977949	122977999	FASTKD2|K562	50
chr12	122977859	122978859	+	XLOC_014806up|u87|ENSG00000111325|dwES	chr12	122977870	122977908	FASTKD2|K562	38
chr12	122977859	122978859	+	XLOC_014806up|u87|ENSG00000111325|dwES	chr12	122978246	122978284	AKAP8L|K562	38
chr12	122977859	122978859	+	XLOC_014806up|u87|ENSG00000111325|dwES	chr12	122977818	122977884	HNRNPM|K562	25
chr12	122977859	122978859	+	XLOC_014806up|u87|ENSG00000111325|dwES	chr12	122977851	122977888	SF3B4|HepG2	29
chr12	122977859	122978859	+	XLOC_014806up|u87|ENSG00000111325|dwES	chr12	122978096	122978112	HNRNPM|K562	16
chr12	122977859	122978859	+	XLOC_014806up|u87|ENSG00000111325|dwES	chr12	122977973	122978028	NKRF|HepG2	55
chr12	122977859	122978859	+	XLOC_014806up|u87|ENSG00000111325|dwES	chr12	122978242	122978303	RBFOX2|HepG2	61
chr12	122977859	122978859	+	XLOC_014806up|u87|ENSG00000111325|dwES	chr12	122977955	122977978	SF3A3|HepG2	23
chr12	122977859	122978859	+	XLOC_014806up|u87|ENSG00000111325|dwES	chr12	122977949	122977975	CSTF2|HepG2	26
chr12	122977859	122978859	+	XLOC_014806up|u87|ENSG00000111325|dwES	chr12	122978229	122978278	XRN2|HepG2	49
chr12	122977859	122978859	+	XLOC_014806up|u87|ENSG00000111325|dwES	chr12	122977849	122977876	CDC40|HepG2	17
chr12	122977859	122978859	+	XLOC_014806up|u87|ENSG00000111325|dwES	chr12	122977844	122977871	PPIL4|K562	12
chr12	122977859	122978859	+	XLOC_014806up|u87|ENSG00000111325|dwES	chr12	122977978	122978001	AUH|HepG2	23
chr12	122977859	122978859	+	XLOC_014806up|u87|ENSG00000111325|dwES	chr12	122978018	122978053	EIF4G2|K562	35
chr12	122977859	122978859	+	XLOC_014806up|u87|ENSG00000111325|dwES	chr12	122977963	122977998	SF3B4|K562	35
chr12	122977859	122978859	+	XLOC_014806up|u87|ENSG00000111325|dwES	chr12	122977855	122977888	TBRG4|K562	29
chr12	122977859	122978859	+	XLOC_014806up|u87|ENSG00000111325|dwES	chr12	122977870	122977911	PUM2|K562	41
chr12	122977859	122978859	+	XLOC_014806up|u87|ENSG00000111325|dwES	chr12	122978154	122978173	RBM15|K562	19
chr12	122977859	122978859	+	XLOC_014806up|u87|ENSG00000111325|dwES	chr12	122978150	122978183	DDX6|HepG2	33
chr12	122977859	122978859	+	XLOC_014806up|u87|ENSG00000111325|dwES	chr12	122978243	122978295	DDX42|K562	52
chr12	122977859	122978859	+	XLOC_014806up|u87|ENSG00000111325|dwES	chr12	122977969	122978006	U2AF1|HepG2	37
chr12	122977859	122978859	+	XLOC_014806up|u87|ENSG00000111325|dwES	chr12	122977965	122978006	U2AF2|HepG2	41
chr12	122977859	122978859	+	XLOC_014806up|u87|ENSG00000111325|dwES	chr12	122977971	122977988	PTBP1|HepG2	17
chr12	122977859	122978859	+	XLOC_014806up|u87|ENSG00000111325|dwES	chr12	122978137	122978178	XRCC6|K562	41
chr12	122977859	122978859	+	XLOC_014806up|u87|ENSG00000111325|dwES	chr12	122978059	122978078	ZRANB2|K562	19
chr12	122977859	122978859	+	XLOC_014806up|u87|ENSG00000111325|dwES	chr12	122978028	122978036	SRSF1|HepG2	8
chr12	122977859	122978859	+	XLOC_014806up|u87|ENSG00000111325|dwES	chr12	122978271	122978288	UCHL5|K562	17
chr12	122977859	122978859	+	XLOC_014806up|u87|ENSG00000111325|dwES	chr12	122977966	122977988	UCHL5|K562	22
chr12	122977859	122978859	+	XLOC_014806up|u87|ENSG00000111325|dwES	chr12	122978242	122978292	TROVE2|K562	50
chr12	122977859	122978859	+	XLOC_014806up|u87|ENSG00000111325|dwES	chr12	122977876	122977901	RBM15|K562	25
chr12	122977859	122978859	+	XLOC_014806up|u87|ENSG00000111325|dwES	chr12	122978012	122978059	XRN2|K562	47
chr12	122977859	122978859	+	XLOC_014806up|u87|ENSG00000111325|dwES	chr12	122978126	122978181	AGGF1|K562	55
chr12	122977859	122978859	+	XLOC_014806up|u87|ENSG00000111325|dwES	chr12	122978081	122978116	SRSF1|K562	35
chr12	122977859	122978859	+	XLOC_014806up|u87|ENSG00000111325|dwES	chr12	122978258	122978292	NONO|K562	34
chr12	122977859	122978859	+	XLOC_014806up|u87|ENSG00000111325|dwES	chr12	122977858	122977894	HNRNPA1|K562	35
chr12	122977859	122978859	+	XLOC_014806up|u87|ENSG00000111325|dwES	chr12	122977903	122977928	SF3B4|K562	25
chr12	122977859	122978859	+	XLOC_014806up|u87|ENSG00000111325|dwES	chr12	122977858	122977907	XRN2|K562	48
chr12	122977859	122978859	+	XLOC_014806up|u87|ENSG00000111325|dwES	chr12	122977976	122978002	NOL12|HepG2	26
chr12	122977859	122978859	+	XLOC_014806up|u87|ENSG00000111325|dwES	chr12	122978253	122978299	SRSF1|HepG2	46
chr12	122977859	122978859	+	XLOC_014806up|u87|ENSG00000111325|dwES	chr12	122978062	122978086	FASTKD2|K562	24
chr12	122977859	122978859	+	XLOC_014806up|u87|ENSG00000111325|dwES	chr12	122978063	122978123	LARP4|K562	60
chr12	122977859	122978859	+	XLOC_014806up|u87|ENSG00000111325|dwES	chr12	122977988	122978013	ILF3|K562	25
chr12	122977859	122978859	+	XLOC_014806up|u87|ENSG00000111325|dwES	chr12	122978268	122978292	SF3B4|HepG2	24
chr12	122977859	122978859	+	XLOC_014806up|u87|ENSG00000111325|dwES	chr12	122978010	122978037	SLTM|K562	27
chr12	122977859	122978859	+	XLOC_014806up|u87|ENSG00000111325|dwES	chr12	122978247	122978276	CDC40|HepG2	29
chr12	122977859	122978859	+	XLOC_014806up|u87|ENSG00000111325|dwES	chr12	122978007	122978038	XPO5|HepG2	31
chr12	122977859	122978859	+	XLOC_014806up|u87|ENSG00000111325|dwES	chr12	122977888	122977905	SF3A3|HepG2	17
chr12	122977859	122978859	+	XLOC_014806up|u87|ENSG00000111325|dwES	chr12	122977958	122978002	BUD13|K562	44
chr12	122977859	122978859	+	XLOC_014806up|u87|ENSG00000111325|dwES	chr12	122978633	122978691	RBM5|HepG2	58
chr12	122977859	122978859	+	XLOC_014806up|u87|ENSG00000111325|dwES	chr12	122978599	122978604	SLTM|HepG2	5
chr12	122977859	122978859	+	XLOC_014806up|u87|ENSG00000111325|dwES	chr12	122978371	122978409	BCCIP|HepG2	38
chr12	122977859	122978859	+	XLOC_014806up|u87|ENSG00000111325|dwES	chr12	122978317	122978345	U2AF2|HepG2	28
chr12	122977859	122978859	+	XLOC_014806up|u87|ENSG00000111325|dwES	chr12	122978486	122978527	SRSF1|HepG2	41
chr12	122977859	122978859	+	XLOC_014806up|u87|ENSG00000111325|dwES	chr12	122978547	122978552	NCBP2|K562	5
chr12	122977859	122978859	+	XLOC_014806up|u87|ENSG00000111325|dwES	chr12	122978424	122978448	UCHL5|K562	24
chr12	122977859	122978859	+	XLOC_014806up|u87|ENSG00000111325|dwES	chr12	122978684	122978692	DDX6|HepG2	8
chr12	122977859	122978859	+	XLOC_014806up|u87|ENSG00000111325|dwES	chr12	122978763	122978786	LSM11|K562	23
chr12	122977859	122978859	+	XLOC_014806up|u87|ENSG00000111325|dwES	chr12	122978306	122978331	MTPAP|K562	25
chr12	122977859	122978859	+	XLOC_014806up|u87|ENSG00000111325|dwES	chr12	122978795	122978820	PTBP1|HepG2	25
chr12	122977859	122978859	+	XLOC_014806up|u87|ENSG00000111325|dwES	chr12	122978501	122978531	FXR2|K562	30
chr12	122977859	122978859	+	XLOC_014806up|u87|ENSG00000111325|dwES	chr12	122978479	122978521	LSM11|HepG2	42
chr12	122977859	122978859	+	XLOC_014806up|u87|ENSG00000111325|dwES	chr12	122978759	122978793	DGCR8|HepG2	34
chr12	122977859	122978859	+	XLOC_014806up|u87|ENSG00000111325|dwES	chr12	122978484	122978529	SRSF9|HepG2	45
chr12	122977859	122978859	+	XLOC_014806up|u87|ENSG00000111325|dwES	chr12	122978581	122978619	XRN2|HepG2	38
chr12	122977859	122978859	+	XLOC_014806up|u87|ENSG00000111325|dwES	chr12	122978844	122978877	DDX42|K562	15
chr12	122977859	122978859	+	XLOC_014806up|u87|ENSG00000111325|dwES	chr12	122978754	122978767	DDX6|K562	13
chr12	122977859	122978859	+	XLOC_014806up|u87|ENSG00000111325|dwES	chr12	122978730	122978773	SLTM|HepG2	43
chr12	122977859	122978859	+	XLOC_014806up|u87|ENSG00000111325|dwES	chr12	122978847	122978874	RBM15|K562	12
chr12	122977859	122978859	+	XLOC_014806up|u87|ENSG00000111325|dwES	chr12	122978444	122978475	LARP4|HepG2	31
chr12	122977859	122978859	+	XLOC_014806up|u87|ENSG00000111325|dwES	chr12	122978756	122978818	PPIG|HepG2	62
chr12	122977859	122978859	+	XLOC_014806up|u87|ENSG00000111325|dwES	chr12	122978497	122978562	PPIG|HepG2	65
chr12	122977859	122978859	+	XLOC_014806up|u87|ENSG00000111325|dwES	chr12	122978333	122978363	DDX24|K562	30
chr12	122977859	122978859	+	XLOC_014806up|u87|ENSG00000111325|dwES	chr12	122978360	122978394	U2AF1|HepG2	34
chr12	122977859	122978859	+	XLOC_014806up|u87|ENSG00000111325|dwES	chr12	122978709	122978740	NCBP2|HepG2	31
chr12	122977859	122978859	+	XLOC_014806up|u87|ENSG00000111325|dwES	chr12	122978767	122978815	EIF3H|HepG2	48
chr12	122977859	122978859	+	XLOC_014806up|u87|ENSG00000111325|dwES	chr12	122978480	122978511	FMR1|K562	31
chr12	122977859	122978859	+	XLOC_014806up|u87|ENSG00000111325|dwES	chr12	122978484	122978537	SRSF1|K562	53
chr12	122977859	122978859	+	XLOC_014806up|u87|ENSG00000111325|dwES	chr12	122978783	122978876	YBX3|K562	76
chr12	122977859	122978859	+	XLOC_014806up|u87|ENSG00000111325|dwES	chr12	122978751	122978781	SLTM|K562	30
chr12	122977859	122978859	+	XLOC_014806up|u87|ENSG00000111325|dwES	chr12	122978752	122978755	HLTF|K562	3
chr12	122977859	122978859	+	XLOC_014806up|u87|ENSG00000111325|dwES	chr12	122978315	122978335	SF3A3|HepG2	20
chr12	122977859	122978859	+	XLOC_014806up|u87|ENSG00000111325|dwES	chr12	122978710	122978712	SMNDC1|HepG2	2
chr12	122977859	122978859	+	XLOC_014806up|u87|ENSG00000111325|dwES	chr12	122978711	122978733	AGO2|HEK293	22
chr12	122977859	122978859	+	XLOC_014806up|u87|ENSG00000111325|dwES	chr12	122978734	122978754	EFTUD2|HepG2	20
chr12	122977859	122978859	+	XLOC_014806up|u87|ENSG00000111325|dwES	chr12	122978465	122978504	NCBP2|K562	39
chr12	122977859	122978859	+	XLOC_014806up|u87|ENSG00000111325|dwES	chr12	122978439	122978457	RBM22|HepG2	18
chr12	122977859	122978859	+	XLOC_014806up|u87|ENSG00000111325|dwES	chr12	122978455	122978472	UCHL5|HepG2	17
chr12	122977859	122978859	+	XLOC_014806up|u87|ENSG00000111325|dwES	chr12	122978363	122978414	HLTF|K562	51
chr12	122977859	122978859	+	XLOC_014806up|u87|ENSG00000111325|dwES	chr12	122978644	122978661	EFTUD2|HepG2	17
chr12	122977859	122978859	+	XLOC_014806up|u87|ENSG00000111325|dwES	chr12	122978393	122978433	RBM5|HepG2	40
chr12	122977859	122978859	+	XLOC_014806up|u87|ENSG00000111325|dwES	chr12	122978614	122978650	SND1|K562	36
chr12	122977859	122978859	+	XLOC_014806up|u87|ENSG00000111325|dwES	chr12	122978454	122978483	RBM15|HepG2	29
chr12	122977859	122978859	+	XLOC_014806up|u87|ENSG00000111325|dwES	chr12	122978444	122978465	PPIG|HepG2	21
chr12	122977859	122978859	+	XLOC_014806up|u87|ENSG00000111325|dwES	chr12	122978539	122978571	DROSHA|K562	32
chr12	122977859	122978859	+	XLOC_014806up|u87|ENSG00000111325|dwES	chr12	122978738	122978750	SF3B4|HepG2	12
chr12	122977859	122978859	+	XLOC_014806up|u87|ENSG00000111325|dwES	chr12	122978394	122978553	GRWD1|HepG2	159
chr12	122977859	122978859	+	XLOC_014806up|u87|ENSG00000111325|dwES	chr12	122978854	122978877	BUD13|K562	5
chr12	122977859	122978859	+	XLOC_014806up|u87|ENSG00000111325|dwES	chr12	122978463	122978495	RBM15|HepG2	32
chr12	122977859	122978859	+	XLOC_014806up|u87|ENSG00000111325|dwES	chr12	122978599	122978611	XRN2|K562	12
chr12	122977859	122978859	+	XLOC_014806up|u87|ENSG00000111325|dwES	chr12	122978577	122978608	IGF2BP1|HepG2	31
chr12	122977859	122978859	+	XLOC_014806up|u87|ENSG00000111325|dwES	chr12	122978481	122978537	SRSF1|HepG2	56
chr12	122977859	122978859	+	XLOC_014806up|u87|ENSG00000111325|dwES	chr12	122978768	122978819	BUD13|HepG2	51
chr12	122977859	122978859	+	XLOC_014806up|u87|ENSG00000111325|dwES	chr12	122978598	122978661	SF3B4|HepG2	63
chr12	122977859	122978859	+	XLOC_014806up|u87|ENSG00000111325|dwES	chr12	122978488	122978510	U2AF2|HepG2	22
chr12	122977859	122978859	+	XLOC_014806up|u87|ENSG00000111325|dwES	chr12	122978392	122978423	SF3B4|K562	31
chr12	122977859	122978859	+	XLOC_014806up|u87|ENSG00000111325|dwES	chr12	122978858	122978865	CSTF2T|HepG2	1
chr12	122977859	122978859	+	XLOC_014806up|u87|ENSG00000111325|dwES	chr12	122978372	122978397	NOL12|HepG2	25
chr12	122977859	122978859	+	XLOC_014806up|u87|ENSG00000111325|dwES	chr12	122978331	122978421	SF3B4|HepG2	90
chr12	122977859	122978859	+	XLOC_014806up|u87|ENSG00000111325|dwES	chr12	122978487	122978496	SRSF7|K562	9
chr12	122977859	122978859	+	XLOC_014806up|u87|ENSG00000111325|dwES	chr12	122978444	122978482	FXR1|K562	38
chr12	122977859	122978859	+	XLOC_014806up|u87|ENSG00000111325|dwES	chr12	122978610	122978642	GPKOW|K562	32
chr12	122977859	122978859	+	XLOC_014806up|u87|ENSG00000111325|dwES	chr12	122978805	122978816	SRSF1|HepG2	11
chr12	122977859	122978859	+	XLOC_014806up|u87|ENSG00000111325|dwES	chr12	122978617	122978645	SLTM|K562	28
chr12	122977859	122978859	+	XLOC_014806up|u87|ENSG00000111325|dwES	chr12	122978495	122978499	BUD13|HepG2	4
chr12	122977859	122978859	+	XLOC_014806up|u87|ENSG00000111325|dwES	chr12	122978833	122978859	BUD13|K562	26
chr12	122977859	122978859	+	XLOC_014806up|u87|ENSG00000111325|dwES	chr12	122978480	122978518	RBM15|K562	38
chr12	122977859	122978859	+	XLOC_014806up|u87|ENSG00000111325|dwES	chr12	122978843	122978872	SRSF1|HepG2	16
chr12	122977859	122978859	+	XLOC_014806up|u87|ENSG00000111325|dwES	chr12	122978483	122978532	UCHL5|HepG2	49
chr12	122977859	122978859	+	XLOC_014806up|u87|ENSG00000111325|dwES	chr12	122978742	122978762	XRN2|HepG2	20
chr12	122977859	122978859	+	XLOC_014806up|u87|ENSG00000111325|dwES	chr12	122978735	122978756	EFTUD2|HepG2	21
chr12	122977859	122978859	+	XLOC_014806up|u87|ENSG00000111325|dwES	chr12	122978325	122978381	SRSF7|K562	56
chr12	122977859	122978859	+	XLOC_014806up|u87|ENSG00000111325|dwES	chr12	122978334	122978390	ZNF622|K562	56
chr12	122977859	122978859	+	XLOC_014806up|u87|ENSG00000111325|dwES	chr12	122978812	122978839	RPS3|HepG2	27
chr12	122977859	122978859	+	XLOC_014806up|u87|ENSG00000111325|dwES	chr12	122978336	122978349	CDC40|HepG2	13
chr12	122977859	122978859	+	XLOC_014806up|u87|ENSG00000111325|dwES	chr12	122978555	122978570	YBX3|K562	15
chr12	122977859	122978859	+	XLOC_014806up|u87|ENSG00000111325|dwES	chr12	122978609	122978667	EFTUD2|K562	58
chr12	122977859	122978859	+	XLOC_014806up|u87|ENSG00000111325|dwES	chr12	122978789	122978813	NOL12|HepG2	24
chr12	122977859	122978859	+	XLOC_014806up|u87|ENSG00000111325|dwES	chr12	122978491	122978558	GRWD1|HepG2	67
chr12	122977859	122978859	+	XLOC_014806up|u87|ENSG00000111325|dwES	chr12	122978854	122978897	RBM15|K562	5
chr12	122977859	122978859	+	XLOC_014806up|u87|ENSG00000111325|dwES	chr12	122978586	122978612	U2AF2|K562	26
chr12	122977859	122978859	+	XLOC_014806up|u87|ENSG00000111325|dwES	chr12	122978391	122978532	UCHL5|K562	141
chr12	122977859	122978859	+	XLOC_014806up|u87|ENSG00000111325|dwES	chr12	122978768	122978774	U2AF1|HepG2	6
chr12	122977859	122978859	+	XLOC_014806up|u87|ENSG00000111325|dwES	chr12	122978552	122978568	NCBP2|K562	16
chr12	122977859	122978859	+	XLOC_014806up|u87|ENSG00000111325|dwES	chr12	122978492	122978570	HLTF|K562	78
chr12	122977859	122978859	+	XLOC_014806up|u87|ENSG00000111325|dwES	chr12	122978752	122978795	YBX3|K562	43
chr12	122977859	122978859	+	XLOC_014806up|u87|ENSG00000111325|dwES	chr12	122978752	122978778	NCBP2|K562	26
chr12	122977859	122978859	+	XLOC_014806up|u87|ENSG00000111325|dwES	chr12	122978639	122978668	RBM15|K562	29
chr12	122977859	122978859	+	XLOC_014806up|u87|ENSG00000111325|dwES	chr12	122978776	122978867	SRSF9|HepG2	83
chr12	122977859	122978859	+	XLOC_014806up|u87|ENSG00000111325|dwES	chr12	122978752	122978780	DDX55|K562	28
chr12	122977859	122978859	+	XLOC_014806up|u87|ENSG00000111325|dwES	chr12	122978605	122978650	XRN2|K562	45
chr12	122977859	122978859	+	XLOC_014806up|u87|ENSG00000111325|dwES	chr12	122978752	122978754	XRCC6|K562	2
chr12	122977859	122978859	+	XLOC_014806up|u87|ENSG00000111325|dwES	chr12	122978381	122978402	UCHL5|HepG2	21
chr12	122977859	122978859	+	XLOC_014806up|u87|ENSG00000111325|dwES	chr12	122978644	122978649	AGGF1|HepG2	5
chr12	122977859	122978859	+	XLOC_014806up|u87|ENSG00000111325|dwES	chr12	122978368	122978389	SRSF7|HepG2	21
chr12	122977859	122978859	+	XLOC_014806up|u87|ENSG00000111325|dwES	chr12	122978376	122978423	RBM5|HepG2	47
chr12	122977859	122978859	+	XLOC_014806up|u87|ENSG00000111325|dwES	chr12	122978494	122978546	SRSF1|K562	52
chr12	122977859	122978859	+	XLOC_014806up|u87|ENSG00000111325|dwES	chr12	122978767	122978816	SRSF1|K562	49
chr12	122977859	122978859	+	XLOC_014806up|u87|ENSG00000111325|dwES	chr12	122978517	122978539	PTBP1|HepG2	22
chr12	122977859	122978859	+	XLOC_014806up|u87|ENSG00000111325|dwES	chr12	122978765	122978775	LSM11|K562	10
chr12	122977859	122978859	+	XLOC_014806up|u87|ENSG00000111325|dwES	chr12	122978341	122978383	TRA2A|HepG2	42
chr12	122977859	122978859	+	XLOC_014806up|u87|ENSG00000111325|dwES	chr12	122978818	122978867	GRWD1|HepG2	41
chr12	122977859	122978859	+	XLOC_014806up|u87|ENSG00000111325|dwES	chr12	122978692	122978721	DDX6|HepG2	29
chr12	122977859	122978859	+	XLOC_014806up|u87|ENSG00000111325|dwES	chr12	122978842	122978871	UCHL5|HepG2	17
chr12	122977859	122978859	+	XLOC_014806up|u87|ENSG00000111325|dwES	chr12	122978685	122978712	SRSF1|HepG2	27
chr12	122977859	122978859	+	XLOC_014806up|u87|ENSG00000111325|dwES	chr12	122978633	122978665	SF3B4|HepG2	32
chr12	122977859	122978859	+	XLOC_014806up|u87|ENSG00000111325|dwES	chr12	122978469	122978523	ZNF622|K562	54
chr12	122977859	122978859	+	XLOC_014806up|u87|ENSG00000111325|dwES	chr12	122978442	122978450	SRSF7|HepG2	8
chr12	122977859	122978859	+	XLOC_014806up|u87|ENSG00000111325|dwES	chr12	122978362	122978390	DDX6|K562	28
chr12	122977859	122978859	+	XLOC_014806up|u87|ENSG00000111325|dwES	chr12	122978750	122978786	PRPF8|K562	36
chr12	122977859	122978859	+	XLOC_014806up|u87|ENSG00000111325|dwES	chr12	122978311	122978384	SMNDC1|HepG2	73
chr12	122977859	122978859	+	XLOC_014806up|u87|ENSG00000111325|dwES	chr12	122978806	122978871	GRWD1|HepG2	53
chr12	122977859	122978859	+	XLOC_014806up|u87|ENSG00000111325|dwES	chr12	122978485	122978506	LSM11|K562	21
chr12	122977859	122978859	+	XLOC_014806up|u87|ENSG00000111325|dwES	chr12	122978337	122978352	EFTUD2|HepG2	15
chr12	122977859	122978859	+	XLOC_014806up|u87|ENSG00000111325|dwES	chr12	122978814	122978869	ZNF622|K562	45
chr12	122977859	122978859	+	XLOC_014806up|u87|ENSG00000111325|dwES	chr12	122978638	122978664	SAFB2|K562	26
chr12	122977859	122978859	+	XLOC_014806up|u87|ENSG00000111325|dwES	chr12	122978776	122978894	PPIG|HepG2	83
chr12	122977859	122978859	+	XLOC_014806up|u87|ENSG00000111325|dwES	chr12	122978386	122978439	SF3B4|K562	53
chr12	122977859	122978859	+	XLOC_014806up|u87|ENSG00000111325|dwES	chr12	122978735	122978757	GTF2F1|K562	22
chr12	122977859	122978859	+	XLOC_014806up|u87|ENSG00000111325|dwES	chr12	122978603	122978651	CPSF6|K562	48
chr12	122977859	122978859	+	XLOC_014806up|u87|ENSG00000111325|dwES	chr12	122978485	122978524	METAP2|K562	39
chr12	122977859	122978859	+	XLOC_014806up|u87|ENSG00000111325|dwES	chr12	122978857	122978927	UPF1|K562	2
chr12	122977859	122978859	+	XLOC_014806up|u87|ENSG00000111325|dwES	chr12	122978519	122978544	DDX3X|HepG2	25
chr12	122977859	122978859	+	XLOC_014806up|u87|ENSG00000111325|dwES	chr12	122978848	122978872	DDX3X|HepG2	11
chr12	122977859	122978859	+	XLOC_014806up|u87|ENSG00000111325|dwES	chr12	122978599	122978631	FKBP4|HepG2	32
chr12	122977859	122978859	+	XLOC_014806up|u87|ENSG00000111325|dwES	chr12	122978385	122978425	SRSF1|HepG2	40
chr12	122977859	122978859	+	XLOC_014806up|u87|ENSG00000111325|dwES	chr12	122978632	122978659	EFTUD2|HepG2	27
chr12	122977859	122978859	+	XLOC_014806up|u87|ENSG00000111325|dwES	chr12	122978522	122978559	UCHL5|K562	37
chr12	122977859	122978859	+	XLOC_014806up|u87|ENSG00000111325|dwES	chr12	122978491	122978555	SRSF7|K562	64
chr12	122977859	122978859	+	XLOC_014806up|u87|ENSG00000111325|dwES	chr12	122978760	122978794	GRWD1|HepG2	34
chr12	122977859	122978859	+	XLOC_014806up|u87|ENSG00000111325|dwES	chr12	122978487	122978553	EIF4G2|K562	66
chr12	122977859	122978859	+	XLOC_014806up|u87|ENSG00000111325|dwES	chr12	122978733	122978784	IGF2BP3|HepG2	51
chr12	122977859	122978859	+	XLOC_014806up|u87|ENSG00000111325|dwES	chr12	122978767	122978794	UCHL5|HepG2	27
chr12	122977859	122978859	+	XLOC_014806up|u87|ENSG00000111325|dwES	chr12	122978341	122978360	CPSF6|K562	19
chr12	122977859	122978859	+	XLOC_014806up|u87|ENSG00000111325|dwES	chr12	122978768	122978815	SRSF1|HepG2	47
chr12	122977859	122978859	+	XLOC_014806up|u87|ENSG00000111325|dwES	chr12	122978839	122978877	RBM22|HepG2	20
chr12	122977859	122978859	+	XLOC_014806up|u87|ENSG00000111325|dwES	chr12	122978461	122978508	YBX3|K562	47
chr12	122977859	122978859	+	XLOC_014806up|u87|ENSG00000111325|dwES	chr12	122978328	122978374	HNRNPUL1|HepG2	46
chr12	122977859	122978859	+	XLOC_014806up|u87|ENSG00000111325|dwES	chr12	122978818	122978877	PPIG|HepG2	41
chr12	122977859	122978859	+	XLOC_014806up|u87|ENSG00000111325|dwES	chr12	122978599	122978651	GTF2F1|HepG2	52
chr12	122977859	122978859	+	XLOC_014806up|u87|ENSG00000111325|dwES	chr12	122978450	122978463	U2AF1|HepG2	13
chr12	122977859	122978859	+	XLOC_014806up|u87|ENSG00000111325|dwES	chr12	122978756	122978792	CPSF6|K562	36
chr12	122977859	122978859	+	XLOC_014806up|u87|ENSG00000111325|dwES	chr12	122978435	122978558	ZNF622|K562	123
chr12	122977859	122978859	+	XLOC_014806up|u87|ENSG00000111325|dwES	chr12	122978831	122978868	SLTM|HepG2	28
chr12	122977859	122978859	+	XLOC_014806up|u87|ENSG00000111325|dwES	chr12	122978355	122978383	SRSF7|K562	28
chr12	122977859	122978859	+	XLOC_014806up|u87|ENSG00000111325|dwES	chr12	122978754	122978777	SND1|K562	23
chr12	122977859	122978859	+	XLOC_014806up|u87|ENSG00000111325|dwES	chr12	122978478	122978525	RBM15|K562	47
chr12	122977859	122978859	+	XLOC_014806up|u87|ENSG00000111325|dwES	chr12	122978494	122978532	RBM15|HepG2	38
chr12	122977859	122978859	+	XLOC_014806up|u87|ENSG00000111325|dwES	chr12	122978749	122978798	BUD13|K562	49
chr12	122977859	122978859	+	XLOC_014806up|u87|ENSG00000111325|dwES	chr12	122978847	122978878	RBM15|HepG2	12
chr12	122977859	122978859	+	XLOC_014806up|u87|ENSG00000111325|dwES	chr12	122978750	122978769	DROSHA|K562	19
chr12	122977859	122978859	+	XLOC_014806up|u87|ENSG00000111325|dwES	chr12	122978571	122978613	RBM22|HepG2	42
chr12	122977859	122978859	+	XLOC_014806up|u87|ENSG00000111325|dwES	chr12	122978831	122978859	ZNF622|K562	28
chr12	122977859	122978859	+	XLOC_014806up|u87|ENSG00000111325|dwES	chr12	122978417	122978456	RBM15|K562	39
chr12	122977859	122978859	+	XLOC_014806up|u87|ENSG00000111325|dwES	chr12	122978376	122978402	SRSF1|K562	26
chr12	122977859	122978859	+	XLOC_014806up|u87|ENSG00000111325|dwES	chr12	122978813	122978875	LARP4|K562	46
chr12	122977859	122978859	+	XLOC_014806up|u87|ENSG00000111325|dwES	chr12	122978238	122978349	SF3B4|K562	111
chr12	122977859	122978859	+	XLOC_014806up|u87|ENSG00000111325|dwES	chr12	122978252	122978312	RBFOX2|K562	60
chr12	122977859	122978859	+	XLOC_014806up|u87|ENSG00000111325|dwES	chr12	122978254	122978313	ILF3|K562	59
chr12	122977859	122978859	+	XLOC_014806up|u87|ENSG00000111325|dwES	chr12	122978273	122978323	METAP2|K562	50
chr12	122977859	122978859	+	XLOC_014806up|u87|ENSG00000111325|dwES	chr12	122978273	122978306	DHX30|HepG2	33
chr12	122977859	122978859	+	XLOC_014806up|u87|ENSG00000111325|dwES	chr12	122978276	122978305	PPIL4|K562	29
chr12	122977859	122978859	+	XLOC_014806up|u87|ENSG00000111325|dwES	chr12	122978289	122978325	SMNDC1|K562	36
chr12	122977859	122978859	+	XLOC_014806up|u87|ENSG00000111325|dwES	chr12	122978274	122978306	TRA2A|K562	32
chr12	122977859	122978859	+	XLOC_014806up|u87|ENSG00000111325|dwES	chr12	122978264	122978314	FASTKD2|HepG2	50
chr12	122977859	122978859	+	XLOC_014806up|u87|ENSG00000111325|dwES	chr12	122978297	122978323	GTF2F1|K562	26
chr12	122977859	122978859	+	XLOC_014806up|u87|ENSG00000111325|dwES	chr12	122978263	122978309	EFTUD2|HepG2	46
chr12	122977859	122978859	+	XLOC_014806up|u87|ENSG00000111325|dwES	chr12	122978260	122978315	UCHL5|HepG2	55
chr12	122977859	122978859	+	XLOC_014806up|u87|ENSG00000111325|dwES	chr12	122978288	122978365	AGGF1|HepG2	77
chr12	122977859	122978859	+	XLOC_014806up|u87|ENSG00000111325|dwES	chr12	122978278	122978366	BUD13|K562	88
chr12	122977859	122978859	+	XLOC_014806up|u87|ENSG00000111325|dwES	chr12	122978267	122978307	RBM5|HepG2	40
chr12	122977859	122978859	+	XLOC_014806up|u87|ENSG00000111325|dwES	chr12	122978286	122978340	LSM11|K562	54
chr12	122977859	122978859	+	XLOC_014806up|u87|ENSG00000111325|dwES	chr12	122978300	122978329	RBM22|K562	29
chr12	122977859	122978859	+	XLOC_014806up|u87|ENSG00000111325|dwES	chr12	122978256	122978338	SF3B4|K562	82
chr8	127988661	127989661	+	XLOC_014806up|u87|ENSG00000249859|dwES	chr8	127989530	127989542	PRPF8|K562	12
chr8	127988661	127989661	+	XLOC_014806up|u87|ENSG00000249859|dwES	chr8	127989479	127989535	SLTM|HepG2	56
chr8	127988661	127989661	+	XLOC_014806up|u87|ENSG00000249859|dwES	chr8	127989175	127989205	RBM5|HepG2	30
chr8	127988661	127989661	+	XLOC_014806up|u87|ENSG00000249859|dwES	chr8	127989396	127989418	CSTF2|HepG2	22
chr8	127988661	127989661	+	XLOC_014806up|u87|ENSG00000249859|dwES	chr8	127989522	127989553	NKRF|HepG2	31
chr8	127988661	127989661	+	XLOC_014806up|u87|ENSG00000249859|dwES	chr8	127989504	127989553	EIF3H|HepG2	49
chr8	127988661	127989661	+	XLOC_014806up|u87|ENSG00000249859|dwES	chr8	127989259	127989284	CDC40|HepG2	25
chr8	127988661	127989661	+	XLOC_014806up|u87|ENSG00000249859|dwES	chr8	127989416	127989453	IGF2BP2|K562	37
chr8	127988661	127989661	+	XLOC_014806up|u87|ENSG00000249859|dwES	chr8	127989499	127989535	FASTKD2|HepG2	36
chr8	127988661	127989661	+	XLOC_014806up|u87|ENSG00000249859|dwES	chr8	127989491	127989557	DDX59|HepG2	66
chr8	127988661	127989661	+	XLOC_014806up|u87|ENSG00000249859|dwES	chr8	127989364	127989388	SRSF1|HepG2	24
chr8	127988661	127989661	+	XLOC_014806up|u87|ENSG00000249859|dwES	chr8	127989161	127989162	RBM5|HepG2	1
chr8	127988661	127989661	+	XLOC_014806up|u87|ENSG00000249859|dwES	chr8	127989171	127989195	U2AF2|HepG2	24
chr8	127988661	127989661	+	XLOC_014806up|u87|ENSG00000249859|dwES	chr8	127989348	127989390	HNRNPM|HepG2	42
chr8	127988661	127989661	+	XLOC_014806up|u87|ENSG00000249859|dwES	chr8	127989161	127989183	DDX24|K562	22
chr8	127988661	127989661	+	XLOC_014806up|u87|ENSG00000249859|dwES	chr8	127989485	127989537	SRSF1|HepG2	52
chr8	127988661	127989661	+	XLOC_014806up|u87|ENSG00000249859|dwES	chr8	127989486	127989559	RBM22|HepG2	73
chr8	127988661	127989661	+	XLOC_014806up|u87|ENSG00000249859|dwES	chr8	127989489	127989544	HNRNPK|HepG2	55
chr8	127988661	127989661	+	XLOC_014806up|u87|ENSG00000249859|dwES	chr8	127988972	127989096	KHSRP|K562	124
chr8	127988661	127989661	+	XLOC_014806up|u87|ENSG00000249859|dwES	chr8	127989465	127989553	HNRNPL|HepG2	88
chr8	127988661	127989661	+	XLOC_014806up|u87|ENSG00000249859|dwES	chr8	127989479	127989512	DHX30|HepG2	33
chr8	127988661	127989661	+	XLOC_014806up|u87|ENSG00000249859|dwES	chr8	127989391	127989444	HNRNPM|HepG2	53
chr8	127988661	127989661	+	XLOC_014806up|u87|ENSG00000249859|dwES	chr8	127989449	127989475	HNRNPM|K562	26
chr8	127988661	127989661	+	XLOC_014806up|u87|ENSG00000249859|dwES	chr8	127989161	127989203	GRWD1|HepG2	42
chr8	127988661	127989661	+	XLOC_014806up|u87|ENSG00000249859|dwES	chr8	127989220	127989261	SRSF1|HepG2	41
chr8	127988661	127989661	+	XLOC_014806up|u87|ENSG00000249859|dwES	chr8	127989226	127989252	SRSF9|HepG2	26
chr8	127988661	127989661	+	XLOC_014806up|u87|ENSG00000249859|dwES	chr8	127989161	127989203	FASTKD2|HepG2	42
chr8	127988661	127989661	+	XLOC_014806up|u87|ENSG00000249859|dwES	chr8	127988773	127988797	NKRF|HepG2	24
chr8	127988661	127989661	+	XLOC_014806up|u87|ENSG00000249859|dwES	chr8	127989331	127989368	EIF3D|HepG2	37
chr8	127988661	127989661	+	XLOC_014806up|u87|ENSG00000249859|dwES	chr8	127989425	127989456	XRN2|HepG2	31
chr8	127988661	127989661	+	XLOC_014806up|u87|ENSG00000249859|dwES	chr8	127989519	127989535	IGF2BP3|HepG2	16
chr8	127988661	127989661	+	XLOC_014806up|u87|ENSG00000249859|dwES	chr8	127989524	127989558	XRN2|K562	34
chr8	127988661	127989661	+	XLOC_014806up|u87|ENSG00000249859|dwES	chr8	127989178	127989214	DDX55|HepG2	36
chr8	127988661	127989661	+	XLOC_014806up|u87|ENSG00000249859|dwES	chr8	127989342	127989363	U2AF1|HepG2	21
chr8	127988661	127989661	+	XLOC_014806up|u87|ENSG00000249859|dwES	chr8	127989484	127989535	DGCR8|HepG2	51
chr8	127988661	127989661	+	XLOC_014806up|u87|ENSG00000249859|dwES	chr8	127989502	127989567	U2AF1|HepG2	65
chr8	127988661	127989661	+	XLOC_014806up|u87|ENSG00000249859|dwES	chr8	127989338	127989368	U2AF1|HepG2	30
chr8	127988661	127989661	+	XLOC_014806up|u87|ENSG00000249859|dwES	chr8	127989050	127989084	CSTF2|HepG2	34
chr8	127988661	127989661	+	XLOC_014806up|u87|ENSG00000249859|dwES	chr8	127989503	127989582	BCCIP|HepG2	79
chr8	127988661	127989661	+	XLOC_014806up|u87|ENSG00000249859|dwES	chr8	127989376	127989411	RBM5|HepG2	35
chr8	127988661	127989661	+	XLOC_014806up|u87|ENSG00000249859|dwES	chr8	127989471	127989574	HNRNPK|K562	103
chr8	127988661	127989661	+	XLOC_014806up|u87|ENSG00000249859|dwES	chr8	127989514	127989547	HNRNPU|K562	33
chr8	127988661	127989661	+	XLOC_014806up|u87|ENSG00000249859|dwES	chr8	127989243	127989279	RBM15|HepG2	36
chr8	127988661	127989661	+	XLOC_014806up|u87|ENSG00000249859|dwES	chr8	127989149	127989205	RBM5|HepG2	56
chr8	127988661	127989661	+	XLOC_014806up|u87|ENSG00000249859|dwES	chr8	127989518	127989547	FAM120A|HepG2	29
chr8	127988661	127989661	+	XLOC_014806up|u87|ENSG00000249859|dwES	chr8	127989500	127989544	SUPV3L1|HepG2	44
chr8	127988661	127989661	+	XLOC_014806up|u87|ENSG00000249859|dwES	chr8	127989323	127989353	SFPQ|HepG2	30
chr8	127988661	127989661	+	XLOC_014806up|u87|ENSG00000249859|dwES	chr8	127989640	127989656	QKI|HepG2	16
chr8	127988661	127989661	+	XLOC_014806up|u87|ENSG00000249859|dwES	chr8	127989416	127989480	HNRNPK|HepG2	64
chr8	127988661	127989661	+	XLOC_014806up|u87|ENSG00000249859|dwES	chr8	127989480	127989513	NONO|K562	33
chr8	127988661	127989661	+	XLOC_014806up|u87|ENSG00000249859|dwES	chr8	127989410	127989431	XRN2|HepG2	21
chr8	127988661	127989661	+	XLOC_014806up|u87|ENSG00000249859|dwES	chr8	127989418	127989475	CSTF2T|HepG2	57
chr8	127988661	127989661	+	XLOC_014806up|u87|ENSG00000249859|dwES	chr8	127989456	127989531	EIF3D|HepG2	75
chr8	127988661	127989661	+	XLOC_014806up|u87|ENSG00000249859|dwES	chr8	127989400	127989436	DHX30|HepG2	36
chr8	127988661	127989661	+	XLOC_014806up|u87|ENSG00000249859|dwES	chr8	127988646	127988668	KHDRBS1|K562	7
chr8	127988661	127989661	+	XLOC_014806up|u87|ENSG00000249859|dwES	chr8	127988904	127988937	CSTF2T|K562	33
chr8	127988661	127989661	+	XLOC_014806up|u87|ENSG00000249859|dwES	chr8	127989162	127989204	CDC40|HepG2	42
chr8	127988661	127989661	+	XLOC_014806up|u87|ENSG00000249859|dwES	chr8	127989163	127989173	AUH|HepG2	10
chr8	127988661	127989661	+	XLOC_014806up|u87|ENSG00000249859|dwES	chr8	127989504	127989559	HNRNPU|HepG2	55
chr8	127988661	127989661	+	XLOC_014806up|u87|ENSG00000249859|dwES	chr8	127989161	127989196	LSM11|HepG2	35
chr8	127988661	127989661	+	XLOC_014806up|u87|ENSG00000249859|dwES	chr8	127989645	127989669	NOL12|HepG2	16
chr8	127988661	127989661	+	XLOC_014806up|u87|ENSG00000249859|dwES	chr8	127989489	127989562	U2AF1|HepG2	73
chr8	127988661	127989661	+	XLOC_014806up|u87|ENSG00000249859|dwES	chr8	127989162	127989248	GRWD1|HepG2	86
chr8	127988661	127989661	+	XLOC_014806up|u87|ENSG00000249859|dwES	chr8	127989162	127989189	DGCR8|HepG2	27
chr8	127988661	127989661	+	XLOC_014806up|u87|ENSG00000249859|dwES	chr8	127989518	127989538	XRN2|HepG2	20
chr8	127988661	127989661	+	XLOC_014806up|u87|ENSG00000249859|dwES	chr8	127989193	127989237	UCHL5|HepG2	44
chr8	127988661	127989661	+	XLOC_014806up|u87|ENSG00000249859|dwES	chr8	127989512	127989557	CSTF2T|HepG2	45
chr8	127988661	127989661	+	XLOC_014806up|u87|ENSG00000249859|dwES	chr8	127989230	127989238	DGCR8|HepG2	8
chr8	127988661	127989661	+	XLOC_014806up|u87|ENSG00000249859|dwES	chr8	127989173	127989204	UPF1|K562	31
chr8	127988661	127989661	+	XLOC_014806up|u87|ENSG00000249859|dwES	chr8	127989023	127989052	EFTUD2|HepG2	29
chr8	127988661	127989661	+	XLOC_014806up|u87|ENSG00000249859|dwES	chr8	127989436	127989469	BCCIP|HepG2	33
chr8	127988661	127989661	+	XLOC_014806up|u87|ENSG00000249859|dwES	chr8	127989544	127989566	DKC1|HepG2	22
chr8	127988661	127989661	+	XLOC_014806up|u87|ENSG00000249859|dwES	chr8	127989499	127989585	RBFOX2|HepG2	86
chr8	127988661	127989661	+	XLOC_014806up|u87|ENSG00000249859|dwES	chr8	127989161	127989163	AUH|HepG2	2
chr8	127988661	127989661	+	XLOC_014806up|u87|ENSG00000249859|dwES	chr8	127989151	127989190	BUD13|K562	39
chr8	127988661	127989661	+	XLOC_014806up|u87|ENSG00000249859|dwES	chr8	127989495	127989543	U2AF2|HepG2	48
chr8	127988661	127989661	+	XLOC_014806up|u87|ENSG00000249859|dwES	chr8	127989488	127989573	NCBP2|HepG2	85
chr8	127988661	127989661	+	XLOC_014806up|u87|ENSG00000249859|dwES	chr8	127989487	127989533	EFTUD2|HepG2	46
chr8	127988661	127989661	+	XLOC_014806up|u87|ENSG00000249859|dwES	chr8	127989027	127989073	U2AF2|HepG2	46
chr8	127988661	127989661	+	XLOC_014806up|u87|ENSG00000249859|dwES	chr8	127989578	127989611	POLR2G|HepG2	33
chr8	127988661	127989661	+	XLOC_014806up|u87|ENSG00000249859|dwES	chr8	127989483	127989520	AGGF1|HepG2	37
chr8	127988661	127989661	+	XLOC_014806up|u87|ENSG00000249859|dwES	chr8	127989161	127989193	PPIG|HepG2	32
chr8	127988661	127989661	+	XLOC_014806up|u87|ENSG00000249859|dwES	chr8	127989359	127989422	DDX55|HepG2	63
chr8	127988661	127989661	+	XLOC_014806up|u87|ENSG00000249859|dwES	chr8	127989479	127989542	CSTF2|HepG2	63
chr8	127988661	127989661	+	XLOC_014806up|u87|ENSG00000249859|dwES	chr8	127989475	127989568	CSTF2T|HepG2	93
chr8	127988661	127989661	+	XLOC_014806up|u87|ENSG00000249859|dwES	chr8	127989151	127989196	U2AF2|HepG2	45
chr8	127988661	127989661	+	XLOC_014806up|u87|ENSG00000249859|dwES	chr8	127989498	127989590	XRN2|HepG2	92
chr8	127988661	127989661	+	XLOC_014806up|u87|ENSG00000249859|dwES	chr8	127989237	127989304	PRPF8|HepG2	67
chr8	127988661	127989661	+	XLOC_014806up|u87|ENSG00000249859|dwES	chr8	127989162	127989183	HNRNPC|HepG2	21
chr8	127988661	127989661	+	XLOC_014806up|u87|ENSG00000249859|dwES	chr8	127989161	127989166	UCHL5|HepG2	5
chr8	127988661	127989661	+	XLOC_014806up|u87|ENSG00000249859|dwES	chr8	127989203	127989259	GRWD1|HepG2	56
chr8	127988661	127989661	+	XLOC_014806up|u87|ENSG00000249859|dwES	chr8	127989315	127989345	KHSRP|K562	30
chr8	127988661	127989661	+	XLOC_014806up|u87|ENSG00000249859|dwES	chr8	127989177	127989199	RPS5|K562	22
chr8	127988661	127989661	+	XLOC_014806up|u87|ENSG00000249859|dwES	chr8	127989495	127989566	HNRNPA1|HepG2	71
chr8	127988661	127989661	+	XLOC_014806up|u87|ENSG00000249859|dwES	chr8	127989161	127989167	SUB1|HepG2	6
chr8	127988661	127989661	+	XLOC_014806up|u87|ENSG00000249859|dwES	chr8	127989320	127989394	TIA1|K562	74
chr8	127988661	127989661	+	XLOC_014806up|u87|ENSG00000249859|dwES	chr8	127989311	127989432	TIA1|K562	121
chr8	127988661	127989661	+	XLOC_014806up|u87|ENSG00000249859|dwES	chr8	127989033	127989060	U2AF2|HepG2	27
chr8	127988661	127989661	+	XLOC_014806up|u87|ENSG00000249859|dwES	chr8	127989574	127989579	TIA1|K562	5
chr8	127988661	127989661	+	XLOC_014806up|u87|ENSG00000249859|dwES	chr8	127989483	127989520	U2AF1|K562	37
chr8	127988661	127989661	+	XLOC_014806up|u87|ENSG00000249859|dwES	chr8	127989304	127989364	PRPF8|HepG2	60
chr8	127988661	127989661	+	XLOC_014806up|u87|ENSG00000249859|dwES	chr8	127989161	127989193	UCHL5|HepG2	32
chr8	127988661	127989661	+	XLOC_014806up|u87|ENSG00000249859|dwES	chr8	127989300	127989343	AGGF1|K562	43
chr8	127988661	127989661	+	XLOC_014806up|u87|ENSG00000249859|dwES	chr8	127989479	127989549	HNRNPK|HepG2	70
chr8	127988661	127989661	+	XLOC_014806up|u87|ENSG00000249859|dwES	chr8	127989436	127989462	SUGP2|HepG2	26
chr8	127988661	127989661	+	XLOC_014806up|u87|ENSG00000249859|dwES	chr8	127988885	127988903	HNRNPU|HepG2	18
chr8	127988661	127989661	+	XLOC_014806up|u87|ENSG00000249859|dwES	chr8	127989489	127989518	QKI|HepG2	29
chr8	127988661	127989661	+	XLOC_014806up|u87|ENSG00000249859|dwES	chr8	127989543	127989560	HNRNPUL1|HepG2	17
chr8	127988661	127989661	+	XLOC_014806up|u87|ENSG00000249859|dwES	chr8	127989528	127989576	EIF3D|HepG2	48
chr8	127988661	127989661	+	XLOC_014806up|u87|ENSG00000249859|dwES	chr8	127988983	127989086	KHSRP|K562	103
chr8	127988661	127989661	+	XLOC_014806up|u87|ENSG00000249859|dwES	chr8	127989485	127989551	HNRNPA1|HepG2	66
chr8	127988661	127989661	+	XLOC_014806up|u87|ENSG00000249859|dwES	chr8	127989232	127989314	TIAL1|HeLa	82
chr8	127988661	127989661	+	XLOC_014806up|u87|ENSG00000249859|dwES	chr8	127989493	127989542	HNRNPM|HepG2	49
chr8	127988661	127989661	+	XLOC_014806up|u87|ENSG00000249859|dwES	chr8	127989510	127989539	GEMIN5|K562	29
chr8	127988661	127989661	+	XLOC_014806up|u87|ENSG00000249859|dwES	chr8	127989208	127989252	UCHL5|HepG2	44
chr8	127988661	127989661	+	XLOC_014806up|u87|ENSG00000249859|dwES	chr8	127989227	127989269	PPIG|HepG2	42
chr8	127988661	127989661	+	XLOC_014806up|u87|ENSG00000249859|dwES	chr8	127989222	127989331	SRSF1|K562	109
chr8	127988661	127989661	+	XLOC_014806up|u87|ENSG00000249859|dwES	chr8	127989492	127989527	NKRF|HepG2	35
chr8	127988661	127989661	+	XLOC_014806up|u87|ENSG00000249859|dwES	chr8	127989161	127989187	NOL12|HepG2	26
chr8	127988661	127989661	+	XLOC_014806up|u87|ENSG00000249859|dwES	chr8	127989494	127989544	IGF2BP3|HepG2	50
chr8	127988661	127989661	+	XLOC_014806up|u87|ENSG00000249859|dwES	chr8	127989402	127989487	SFPQ|HepG2	85
chr8	127988661	127989661	+	XLOC_014806up|u87|ENSG00000249859|dwES	chr8	127989232	127989314	TIA1|HeLa	82
chr8	127988661	127989661	+	XLOC_014806up|u87|ENSG00000249859|dwES	chr8	127989232	127989274	CPSF7|HEK293	42
chr8	127988661	127989661	+	XLOC_014806up|u87|ENSG00000249859|dwES	chr8	127989171	127989180	AGGF1|HepG2	9
chr8	127988661	127989661	+	XLOC_014806up|u87|ENSG00000249859|dwES	chr8	127989442	127989455	AGGF1|HepG2	13
chr8	127988661	127989661	+	XLOC_014806up|u87|ENSG00000249859|dwES	chr8	127989416	127989467	CSTF2|HepG2	51
chr8	127988661	127989661	+	XLOC_014806up|u87|ENSG00000249859|dwES	chr8	127989410	127989441	HNRNPM|K562	31
chr8	127988661	127989661	+	XLOC_014806up|u87|ENSG00000249859|dwES	chr8	127988740	127988765	CSTF2T|HepG2	25
chr8	127988661	127989661	+	XLOC_014806up|u87|ENSG00000249859|dwES	chr8	127989161	127989196	UPF1|K562	35
chr8	127988661	127989661	+	XLOC_014806up|u87|ENSG00000249859|dwES	chr8	127989513	127989576	HNRNPU|K562	63
chr8	127988661	127989661	+	XLOC_014806up|u87|ENSG00000249859|dwES	chr8	127989276	127989329	PRPF8|HepG2	53
chr8	127988661	127989661	+	XLOC_014806up|u87|ENSG00000249859|dwES	chr8	127989446	127989479	GPKOW|K562	33
chr8	127988661	127989661	+	XLOC_014806up|u87|ENSG00000249859|dwES	chr8	127989278	127989364	PRPF8|K562	86
chr8	127988661	127989661	+	XLOC_014806up|u87|ENSG00000249859|dwES	chr8	127989232	127989334	TIAL1|HeLa	102
chr8	127988661	127989661	+	XLOC_014806up|u87|ENSG00000249859|dwES	chr8	127989555	127989567	SLTM|K562	12
chr8	127988661	127989661	+	XLOC_014806up|u87|ENSG00000249859|dwES	chr8	127989218	127989259	SRSF9|HepG2	41
chr8	127988661	127989661	+	XLOC_014806up|u87|ENSG00000249859|dwES	chr8	127989162	127989186	AGGF1|HepG2	24
chr8	127988661	127989661	+	XLOC_014806up|u87|ENSG00000249859|dwES	chr8	127989486	127989527	HNRNPK|K562	41
chr8	127988661	127989661	+	XLOC_014806up|u87|ENSG00000249859|dwES	chr8	127989513	127989545	IGF2BP1|HepG2	32
chr8	127988661	127989661	+	XLOC_014806up|u87|ENSG00000249859|dwES	chr8	127988834	127988893	PCBP2|HepG2	59
chr8	127988661	127989661	+	XLOC_014806up|u87|ENSG00000249859|dwES	chr8	127989163	127989226	BUD13|K562	63
chr8	127988661	127989661	+	XLOC_014806up|u87|ENSG00000249859|dwES	chr8	127989161	127989167	UCHL5|K562	6
chr8	127988661	127989661	+	XLOC_014806up|u87|ENSG00000249859|dwES	chr8	127989421	127989450	U2AF1|HepG2	29
chr8	127988661	127989661	+	XLOC_014806up|u87|ENSG00000249859|dwES	chr8	127988914	127988938	HNRNPL|K562	24
chr8	127988661	127989661	+	XLOC_014806up|u87|ENSG00000249859|dwES	chr8	127989302	127989345	TIA1|HepG2	43
chr8	127988661	127989661	+	XLOC_014806up|u87|ENSG00000249859|dwES	chr8	127989560	127989582	DGCR8|HepG2	22
chr8	127988661	127989661	+	XLOC_014806up|u87|ENSG00000249859|dwES	chr8	127989161	127989179	PPIG|HepG2	18
chr8	127988661	127989661	+	XLOC_014806up|u87|ENSG00000249859|dwES	chr8	127988931	127988935	CDC40|HepG2	4
chr8	127988661	127989661	+	XLOC_014806up|u87|ENSG00000249859|dwES	chr8	127989548	127989586	TAF15|HepG2	38
chr8	127988661	127989661	+	XLOC_014806up|u87|ENSG00000249859|dwES	chr8	127989457	127989557	PRPF8|K562	100
chr8	127988661	127989661	+	XLOC_014806up|u87|ENSG00000249859|dwES	chr8	127989510	127989530	PPIL4|K562	20
chr8	127988661	127989661	+	XLOC_014806up|u87|ENSG00000249859|dwES	chr8	127989211	127989266	SRSF1|HepG2	55
chr8	127988661	127989661	+	XLOC_014806up|u87|ENSG00000249859|dwES	chr8	127989161	127989185	TRA2A|K562	24
chr8	127988661	127989661	+	XLOC_014806up|u87|ENSG00000249859|dwES	chr8	127989420	127989458	IGF2BP1|HepG2	38
chr8	127988661	127989661	+	XLOC_014806up|u87|ENSG00000249859|dwES	chr8	127989403	127989426	HNRNPU|HepG2	23
chr8	127988661	127989661	+	XLOC_014806up|u87|ENSG00000249859|dwES	chr8	127989226	127989271	SRSF1|K562	45
chr8	127988661	127989661	+	XLOC_014806up|u87|ENSG00000249859|dwES	chr8	127989228	127989276	PPIG|HepG2	48
chr8	127988661	127989661	+	XLOC_014806up|u87|ENSG00000249859|dwES	chr8	127989422	127989461	CSTF2T|HepG2	39
chr8	127988661	127989661	+	XLOC_014806up|u87|ENSG00000249859|dwES	chr8	127989274	127989368	PRPF8|K562	94
chr8	127988661	127989661	+	XLOC_014806up|u87|ENSG00000249859|dwES	chr8	127989401	127989487	NKRF|HepG2	86
chr8	127988661	127989661	+	XLOC_014806up|u87|ENSG00000249859|dwES	chr8	127989523	127989545	HNRNPUL1|K562	22
chr8	127988661	127989661	+	XLOC_014806up|u87|ENSG00000249859|dwES	chr8	127988887	127988926	SFPQ|HepG2	39
chr8	127988661	127989661	+	XLOC_014806up|u87|ENSG00000249859|dwES	chr8	127989354	127989358	EIF3D|HepG2	4
chr8	127988661	127989661	+	XLOC_014806up|u87|ENSG00000249859|dwES	chr8	127989492	127989509	DGCR8|HepG2	17
chr8	127988661	127989661	+	XLOC_014806up|u87|ENSG00000249859|dwES	chr8	127989427	127989469	PCBP2|HepG2	42
chr8	127988661	127989661	+	XLOC_014806up|u87|ENSG00000249859|dwES	chr8	127989519	127989551	FTO|K562	32
chr8	127988661	127989661	+	XLOC_014806up|u87|ENSG00000249859|dwES	chr8	127989164	127989205	LSM11|HepG2	41
chr8	127988661	127989661	+	XLOC_014806up|u87|ENSG00000249859|dwES	chr8	127989495	127989557	HNRNPUL1|HepG2	62
chr8	127988661	127989661	+	XLOC_014806up|u87|ENSG00000249859|dwES	chr8	127989496	127989530	FASTKD2|HepG2	34
chr8	127988661	127989661	+	XLOC_014806up|u87|ENSG00000249859|dwES	chr8	127988724	127988757	HNRNPU|HepG2	33
chr8	127988661	127989661	+	XLOC_014806up|u87|ENSG00000249859|dwES	chr8	127989232	127989354	NUDT21|HEK293	122
chr8	127988661	127989661	+	XLOC_014806up|u87|ENSG00000249859|dwES	chr8	127989213	127989260	SRSF7|HepG2	47
chr8	127988661	127989661	+	XLOC_014806up|u87|ENSG00000249859|dwES	chr8	127989427	127989479	HNRNPK|HepG2	52
chr8	127988661	127989661	+	XLOC_014806up|u87|ENSG00000249859|dwES	chr8	127989220	127989258	SRSF7|HepG2	38
chr8	127988661	127989661	+	XLOC_014806up|u87|ENSG00000249859|dwES	chr8	127989637	127989671	KHDRBS1|K562	24
chr8	127988661	127989661	+	XLOC_014806up|u87|ENSG00000249859|dwES	chr8	127989496	127989534	IGF2BP1|HepG2	38
chr8	127988661	127989661	+	XLOC_014806up|u87|ENSG00000249859|dwES	chr8	127989161	127989230	BUD13|HepG2	69
chr8	127988661	127989661	+	XLOC_014806up|u87|ENSG00000249859|dwES	chr8	127989412	127989460	U2AF2|HepG2	48
chr8	127988661	127989661	+	XLOC_014806up|u87|ENSG00000249859|dwES	chr8	127989483	127989535	TIA1|K562	52
chr8	127988661	127989661	+	XLOC_014806up|u87|ENSG00000249859|dwES	chr8	127989488	127989545	HNRNPA1|K562	57
chr12	122977859	122978859	+	XLOC_014806up|u87|ENSG00000111325|dwES	chr12	122978123	122978174	RBM15|HepG2	51
chr12	122977859	122978859	+	XLOC_014806up|u87|ENSG00000111325|dwES	chr12	122978167	122978194	GTF2F1|K562	27
chr12	122977859	122978859	+	XLOC_014806up|u87|ENSG00000111325|dwES	chr12	122978147	122978189	NKRF|HepG2	42
chr12	122977859	122978859	+	XLOC_014806up|u87|ENSG00000111325|dwES	chr12	122977836	122977871	TROVE2|K562	12
chr12	122977859	122978859	+	XLOC_014806up|u87|ENSG00000111325|dwES	chr12	122978221	122978280	XRCC6|K562	59
chr12	122977859	122978859	+	XLOC_014806up|u87|ENSG00000111325|dwES	chr12	122977967	122978052	XRN2|K562	85
chr12	122977859	122978859	+	XLOC_014806up|u87|ENSG00000111325|dwES	chr12	122977973	122978003	TIA1|K562	30
chr12	122977859	122978859	+	XLOC_014806up|u87|ENSG00000111325|dwES	chr12	122978264	122978290	DROSHA|K562	26
chr12	122977859	122978859	+	XLOC_014806up|u87|ENSG00000111325|dwES	chr12	122977872	122977921	EFTUD2|HepG2	49
chr12	122977859	122978859	+	XLOC_014806up|u87|ENSG00000111325|dwES	chr12	122977854	122977888	SLTM|K562	29
chr12	122977859	122978859	+	XLOC_014806up|u87|ENSG00000111325|dwES	chr12	122978016	122978050	SRSF1|K562	34
chr12	122977859	122978859	+	XLOC_014806up|u87|ENSG00000111325|dwES	chr12	122977946	122977989	RPS5|K562	43
chr12	122977859	122978859	+	XLOC_014806up|u87|ENSG00000111325|dwES	chr12	122978236	122978291	U2AF1|HepG2	55
chr12	122977859	122978859	+	XLOC_014806up|u87|ENSG00000111325|dwES	chr12	122978020	122978077	HNRNPU|K562	57
chr12	122977859	122978859	+	XLOC_014806up|u87|ENSG00000111325|dwES	chr12	122977971	122977998	SAFB2|K562	27
chr12	122977859	122978859	+	XLOC_014806up|u87|ENSG00000111325|dwES	chr12	122977856	122977880	CSTF2T|HepG2	21
chr12	122977859	122978859	+	XLOC_014806up|u87|ENSG00000111325|dwES	chr12	122977965	122978009	SUGP2|HepG2	44
chr12	122977859	122978859	+	XLOC_014806up|u87|ENSG00000111325|dwES	chr12	122978074	122978097	LSM11|K562	23
chr12	122977859	122978859	+	XLOC_014806up|u87|ENSG00000111325|dwES	chr12	122978163	122978205	HNRNPK|HepG2	42
chr12	122977859	122978859	+	XLOC_014806up|u87|ENSG00000111325|dwES	chr12	122977966	122978007	U2AF2|K562	41
chr12	122977859	122978859	+	XLOC_014806up|u87|ENSG00000111325|dwES	chr12	122978145	122978194	DGCR8|K562	49
chr12	122977859	122978859	+	XLOC_014806up|u87|ENSG00000111325|dwES	chr12	122977977	122978042	DDX42|K562	65
chr12	122977859	122978859	+	XLOC_014806up|u87|ENSG00000111325|dwES	chr12	122978000	122978035	XRCC6|K562	35
chr12	122977859	122978859	+	XLOC_014806up|u87|ENSG00000111325|dwES	chr12	122978204	122978284	RBFOX2|K562	80
chr12	122977859	122978859	+	XLOC_014806up|u87|ENSG00000111325|dwES	chr12	122978236	122978299	NOLC1|K562	63
chr12	122977859	122978859	+	XLOC_014806up|u87|ENSG00000111325|dwES	chr12	122978075	122978119	PPIG|HepG2	44
chr12	122977859	122978859	+	XLOC_014806up|u87|ENSG00000111325|dwES	chr12	122977844	122977882	XPO5|HepG2	23
chr12	122977859	122978859	+	XLOC_014806up|u87|ENSG00000111325|dwES	chr12	122977946	122977999	SF3A3|HepG2	53
chr12	122977859	122978859	+	XLOC_014806up|u87|ENSG00000111325|dwES	chr12	122977966	122978046	U2AF2|K562	80
chr12	122977859	122978859	+	XLOC_014806up|u87|ENSG00000111325|dwES	chr12	122977939	122977992	TNRC6A|K562	53
chr12	122977859	122978859	+	XLOC_014806up|u87|ENSG00000111325|dwES	chr12	122978152	122978173	RBM15|K562	21
chr12	122977859	122978859	+	XLOC_014806up|u87|ENSG00000111325|dwES	chr12	122977967	122977984	NONO|K562	17
chr12	122977859	122978859	+	XLOC_014806up|u87|ENSG00000111325|dwES	chr12	122978060	122978090	HNRNPL|K562	30
chr12	122977859	122978859	+	XLOC_014806up|u87|ENSG00000111325|dwES	chr12	122978039	122978042	IGF2BP3|HepG2	3
chr12	122977859	122978859	+	XLOC_014806up|u87|ENSG00000111325|dwES	chr12	122978265	122978284	RPS5|K562	19
chr12	122977859	122978859	+	XLOC_014806up|u87|ENSG00000111325|dwES	chr12	122977841	122977890	NOLC1|K562	31
chr12	122977859	122978859	+	XLOC_014806up|u87|ENSG00000111325|dwES	chr12	122978245	122978302	RBFOX2|HepG2	57
chr12	122977859	122978859	+	XLOC_014806up|u87|ENSG00000111325|dwES	chr12	122978263	122978286	ZNF622|K562	23
chr12	122977859	122978859	+	XLOC_014806up|u87|ENSG00000111325|dwES	chr12	122978171	122978174	SMNDC1|K562	3
chr12	122977859	122978859	+	XLOC_014806up|u87|ENSG00000111325|dwES	chr12	122978018	122978062	YWHAG|K562	44
chr12	122977859	122978859	+	XLOC_014806up|u87|ENSG00000111325|dwES	chr12	122977917	122977936	RBM5|HepG2	19
chr12	122977859	122978859	+	XLOC_014806up|u87|ENSG00000111325|dwES	chr12	122978137	122978164	HNRNPM|K562	27
chr12	122977859	122978859	+	XLOC_014806up|u87|ENSG00000111325|dwES	chr12	122977967	122978016	EIF3D|HepG2	49
chr12	122977859	122978859	+	XLOC_014806up|u87|ENSG00000111325|dwES	chr12	122977875	122977921	AUH|K562	46
chr12	122977859	122978859	+	XLOC_014806up|u87|ENSG00000111325|dwES	chr12	122978019	122978035	UPF1|K562	16
chr12	122977859	122978859	+	XLOC_014806up|u87|ENSG00000111325|dwES	chr12	122978238	122978267	QKI|HepG2	29
chr12	122977859	122978859	+	XLOC_014806up|u87|ENSG00000111325|dwES	chr12	122977898	122977910	NONO|K562	12
chr12	122977859	122978859	+	XLOC_014806up|u87|ENSG00000111325|dwES	chr12	122978159	122978197	GEMIN5|K562	38
chr12	122977859	122978859	+	XLOC_014806up|u87|ENSG00000111325|dwES	chr12	122978278	122978294	NCBP2|K562	16
chr12	122977859	122978859	+	XLOC_014806up|u87|ENSG00000111325|dwES	chr12	122977966	122978000	IGF2BP2|K562	34
chr12	122977859	122978859	+	XLOC_014806up|u87|ENSG00000111325|dwES	chr12	122977980	122978004	HNRNPU|HepG2	24
chr12	122977859	122978859	+	XLOC_014806up|u87|ENSG00000111325|dwES	chr12	122977974	122977988	RBM15|HepG2	14
chr12	122977859	122978859	+	XLOC_014806up|u87|ENSG00000111325|dwES	chr12	122978266	122978282	AGGF1|K562	16
chr12	122977859	122978859	+	XLOC_014806up|u87|ENSG00000111325|dwES	chr12	122978006	122978055	TRA2A|K562	49
chr12	122977859	122978859	+	XLOC_014806up|u87|ENSG00000111325|dwES	chr12	122977964	122978008	U2AF1|K562	44
chr12	122977859	122978859	+	XLOC_014806up|u87|ENSG00000111325|dwES	chr12	122977965	122978006	CSTF2T|HepG2	41
chr12	122977859	122978859	+	XLOC_014806up|u87|ENSG00000111325|dwES	chr12	122978234	122978273	CSTF2T|HepG2	39
chr12	122977859	122978859	+	XLOC_014806up|u87|ENSG00000111325|dwES	chr12	122978253	122978286	ZNF622|K562	33
chr12	122977859	122978859	+	XLOC_014806up|u87|ENSG00000111325|dwES	chr12	122978152	122978197	HNRNPK|K562	45
chr12	122977859	122978859	+	XLOC_014806up|u87|ENSG00000111325|dwES	chr12	122977886	122977926	XRN2|HepG2	40
chr12	122977859	122978859	+	XLOC_014806up|u87|ENSG00000111325|dwES	chr12	122978077	122978093	RPS5|K562	16
chr12	122977859	122978859	+	XLOC_014806up|u87|ENSG00000111325|dwES	chr12	122977963	122977998	SUB1|HepG2	35
chr12	122977859	122978859	+	XLOC_014806up|u87|ENSG00000111325|dwES	chr12	122978122	122978178	XRCC6|K562	56
chr12	122977859	122978859	+	XLOC_014806up|u87|ENSG00000111325|dwES	chr12	122978241	122978284	PUS1|K562	43
chr12	122977859	122978859	+	XLOC_014806up|u87|ENSG00000111325|dwES	chr12	122978087	122978114	FASTKD2|K562	27
chr12	122977859	122978859	+	XLOC_014806up|u87|ENSG00000111325|dwES	chr12	122978207	122978241	UCHL5|HepG2	34
chr12	122977859	122978859	+	XLOC_014806up|u87|ENSG00000111325|dwES	chr12	122977966	122978007	U2AF2|HepG2	41
chr12	122977859	122978859	+	XLOC_014806up|u87|ENSG00000111325|dwES	chr12	122977832	122977871	LSM11|K562	12
chr12	122977859	122978859	+	XLOC_014806up|u87|ENSG00000111325|dwES	chr12	122978263	122978300	EWSR1|K562	37
chr12	122977859	122978859	+	XLOC_014806up|u87|ENSG00000111325|dwES	chr12	122977953	122977981	PPIL4|K562	28
chr12	122977859	122978859	+	XLOC_014806up|u87|ENSG00000111325|dwES	chr12	122977977	122978007	HNRNPU|HepG2	30
chr12	122977859	122978859	+	XLOC_014806up|u87|ENSG00000111325|dwES	chr12	122978141	122978181	POLR2G|HepG2	40
chr12	122977859	122978859	+	XLOC_014806up|u87|ENSG00000111325|dwES	chr12	122978249	122978292	XRN2|K562	43
chr12	122977859	122978859	+	XLOC_014806up|u87|ENSG00000111325|dwES	chr12	122978011	122978033	RBM22|HepG2	22
chr12	122977859	122978859	+	XLOC_014806up|u87|ENSG00000111325|dwES	chr12	122978260	122978295	IGF2BP1|HepG2	35
chr12	122977859	122978859	+	XLOC_014806up|u87|ENSG00000111325|dwES	chr12	122977879	122977885	RPS5|K562	6
chr12	122977859	122978859	+	XLOC_014806up|u87|ENSG00000111325|dwES	chr12	122978209	122978223	U2AF1|HepG2	14
chr12	122977859	122978859	+	XLOC_014806up|u87|ENSG00000111325|dwES	chr12	122977969	122977996	CSTF2T|K562	27
chr12	122977859	122978859	+	XLOC_014806up|u87|ENSG00000111325|dwES	chr12	122977952	122977981	RBM22|HepG2	29
chr12	122977859	122978859	+	XLOC_014806up|u87|ENSG00000111325|dwES	chr12	122977836	122977877	ILF3|HepG2	18
chr12	122977859	122978859	+	XLOC_014806up|u87|ENSG00000111325|dwES	chr12	122977838	122977875	QKI|K562	16
chr12	122977859	122978859	+	XLOC_014806up|u87|ENSG00000111325|dwES	chr12	122978057	122978089	SBDS|K562	32
chr12	122977859	122978859	+	XLOC_014806up|u87|ENSG00000111325|dwES	chr12	122977960	122977977	ZRANB2|K562	17
chr12	122977859	122978859	+	XLOC_014806up|u87|ENSG00000111325|dwES	chr12	122978235	122978262	GRWD1|HepG2	27
chr12	122977859	122978859	+	XLOC_014806up|u87|ENSG00000111325|dwES	chr12	122977919	122977954	LSM11|K562	35
chr12	122977859	122978859	+	XLOC_014806up|u87|ENSG00000111325|dwES	chr12	122978243	122978274	HNRNPU|HepG2	31
chr12	122977859	122978859	+	XLOC_014806up|u87|ENSG00000111325|dwES	chr12	122978234	122978249	LIN28B|K562	15
chr12	122977859	122978859	+	XLOC_014806up|u87|ENSG00000111325|dwES	chr12	122978153	122978206	HNRNPK|HepG2	53
chr12	122977859	122978859	+	XLOC_014806up|u87|ENSG00000111325|dwES	chr12	122977970	122977995	RBFOX2|HepG2	25
chr12	122977859	122978859	+	XLOC_014806up|u87|ENSG00000111325|dwES	chr12	122978166	122978189	KHDRBS1|K562	23
chr12	122977859	122978859	+	XLOC_014806up|u87|ENSG00000111325|dwES	chr12	122977875	122977880	DDX24|K562	5
chr12	122977859	122978859	+	XLOC_014806up|u87|ENSG00000111325|dwES	chr12	122977961	122977984	DDX24|K562	23
chr12	122977859	122978859	+	XLOC_014806up|u87|ENSG00000111325|dwES	chr12	122978052	122978070	TARDBP|K562	18
chr12	122977859	122978859	+	XLOC_014806up|u87|ENSG00000111325|dwES	chr12	122977912	122977988	KHDRBS1|K562	76
chr12	122977859	122978859	+	XLOC_014806up|u87|ENSG00000111325|dwES	chr12	122978198	122978226	HNRNPL|HepG2	28
chr12	122977859	122978859	+	XLOC_014806up|u87|ENSG00000111325|dwES	chr12	122977985	122977989	LSM11|HepG2	4
chr12	122977859	122978859	+	XLOC_014806up|u87|ENSG00000111325|dwES	chr12	122978258	122978295	U2AF1|K562	37
chr12	122977859	122978859	+	XLOC_014806up|u87|ENSG00000111325|dwES	chr12	122978062	122978097	UCHL5|HepG2	35
chr12	122977859	122978859	+	XLOC_014806up|u87|ENSG00000111325|dwES	chr12	122977963	122977976	HNRNPA1|HepG2	13
chr12	122977859	122978859	+	XLOC_014806up|u87|ENSG00000111325|dwES	chr12	122977852	122977921	HNRNPM|K562	62
chr12	122977859	122978859	+	XLOC_014806up|u87|ENSG00000111325|dwES	chr12	122977899	122977923	RBM15|HepG2	24
chr12	122977859	122978859	+	XLOC_014806up|u87|ENSG00000111325|dwES	chr12	122978173	122978178	DGCR8|HepG2	5
chr12	122977859	122978859	+	XLOC_014806up|u87|ENSG00000111325|dwES	chr12	122977981	122977997	ZRANB2|K562	16
chr12	122977859	122978859	+	XLOC_014806up|u87|ENSG00000111325|dwES	chr12	122978265	122978293	TAF15|HepG2	28
chr12	122977859	122978859	+	XLOC_014806up|u87|ENSG00000111325|dwES	chr12	122977848	122977874	BCCIP|HepG2	15
chr12	122977859	122978859	+	XLOC_014806up|u87|ENSG00000111325|dwES	chr12	122978153	122978160	UCHL5|HepG2	7
chr12	122977859	122978859	+	XLOC_014806up|u87|ENSG00000111325|dwES	chr12	122977952	122977990	SUPV3L1|HepG2	38
chr12	122977859	122978859	+	XLOC_014806up|u87|ENSG00000111325|dwES	chr12	122978205	122978231	RPS3|K562	26
chr12	122977859	122978859	+	XLOC_014806up|u87|ENSG00000111325|dwES	chr12	122978232	122978260	BUD13|K562	28
chr12	122977859	122978859	+	XLOC_014806up|u87|ENSG00000111325|dwES	chr12	122978256	122978301	RBM27|K562	45
chr12	122977859	122978859	+	XLOC_014806up|u87|ENSG00000111325|dwES	chr12	122977981	122978056	XRCC6|HepG2	75
chr12	122977859	122978859	+	XLOC_014806up|u87|ENSG00000111325|dwES	chr12	122978009	122978030	NOLC1|K562	21
chr12	122977859	122978859	+	XLOC_014806up|u87|ENSG00000111325|dwES	chr12	122978043	122978086	SUPV3L1|HepG2	43
chr12	122977859	122978859	+	XLOC_014806up|u87|ENSG00000111325|dwES	chr12	122978060	122978111	SF3A3|HepG2	51
chr12	122977859	122978859	+	XLOC_014806up|u87|ENSG00000111325|dwES	chr12	122977973	122978040	ZNF622|K562	67
chr12	122977859	122978859	+	XLOC_014806up|u87|ENSG00000111325|dwES	chr12	122978023	122978073	SRSF7|K562	50
chr12	122977859	122978859	+	XLOC_014806up|u87|ENSG00000111325|dwES	chr12	122977863	122977910	SF3B4|HepG2	47
chr12	122977859	122978859	+	XLOC_014806up|u87|ENSG00000111325|dwES	chr12	122978173	122978208	SRSF1|HepG2	35
chr12	122977859	122978859	+	XLOC_014806up|u87|ENSG00000111325|dwES	chr12	122978020	122978049	SRSF1|K562	29
chr12	122977859	122978859	+	XLOC_014806up|u87|ENSG00000111325|dwES	chr12	122978218	122978221	EWSR1|K562	3
chr12	122977859	122978859	+	XLOC_014806up|u87|ENSG00000111325|dwES	chr12	122978044	122978070	PUS1|K562	26
chr12	122977859	122978859	+	XLOC_014806up|u87|ENSG00000111325|dwES	chr12	122977949	122977999	FASTKD2|K562	50
chr12	122977859	122978859	+	XLOC_014806up|u87|ENSG00000111325|dwES	chr12	122977870	122977908	FASTKD2|K562	38
chr12	122977859	122978859	+	XLOC_014806up|u87|ENSG00000111325|dwES	chr12	122978246	122978284	AKAP8L|K562	38
chr12	122977859	122978859	+	XLOC_014806up|u87|ENSG00000111325|dwES	chr12	122977818	122977884	HNRNPM|K562	25
chr12	122977859	122978859	+	XLOC_014806up|u87|ENSG00000111325|dwES	chr12	122977851	122977888	SF3B4|HepG2	29
chr12	122977859	122978859	+	XLOC_014806up|u87|ENSG00000111325|dwES	chr12	122978096	122978112	HNRNPM|K562	16
chr12	122977859	122978859	+	XLOC_014806up|u87|ENSG00000111325|dwES	chr12	122977973	122978028	NKRF|HepG2	55
chr12	122977859	122978859	+	XLOC_014806up|u87|ENSG00000111325|dwES	chr12	122978242	122978303	RBFOX2|HepG2	61
chr12	122977859	122978859	+	XLOC_014806up|u87|ENSG00000111325|dwES	chr12	122977955	122977978	SF3A3|HepG2	23
chr12	122977859	122978859	+	XLOC_014806up|u87|ENSG00000111325|dwES	chr12	122977949	122977975	CSTF2|HepG2	26
chr12	122977859	122978859	+	XLOC_014806up|u87|ENSG00000111325|dwES	chr12	122978229	122978278	XRN2|HepG2	49
chr12	122977859	122978859	+	XLOC_014806up|u87|ENSG00000111325|dwES	chr12	122977849	122977876	CDC40|HepG2	17
chr12	122977859	122978859	+	XLOC_014806up|u87|ENSG00000111325|dwES	chr12	122977844	122977871	PPIL4|K562	12
chr12	122977859	122978859	+	XLOC_014806up|u87|ENSG00000111325|dwES	chr12	122977978	122978001	AUH|HepG2	23
chr12	122977859	122978859	+	XLOC_014806up|u87|ENSG00000111325|dwES	chr12	122978018	122978053	EIF4G2|K562	35
chr12	122977859	122978859	+	XLOC_014806up|u87|ENSG00000111325|dwES	chr12	122977963	122977998	SF3B4|K562	35
chr12	122977859	122978859	+	XLOC_014806up|u87|ENSG00000111325|dwES	chr12	122977855	122977888	TBRG4|K562	29
chr12	122977859	122978859	+	XLOC_014806up|u87|ENSG00000111325|dwES	chr12	122977870	122977911	PUM2|K562	41
chr12	122977859	122978859	+	XLOC_014806up|u87|ENSG00000111325|dwES	chr12	122978154	122978173	RBM15|K562	19
chr12	122977859	122978859	+	XLOC_014806up|u87|ENSG00000111325|dwES	chr12	122978150	122978183	DDX6|HepG2	33
chr12	122977859	122978859	+	XLOC_014806up|u87|ENSG00000111325|dwES	chr12	122978243	122978295	DDX42|K562	52
chr12	122977859	122978859	+	XLOC_014806up|u87|ENSG00000111325|dwES	chr12	122977969	122978006	U2AF1|HepG2	37
chr12	122977859	122978859	+	XLOC_014806up|u87|ENSG00000111325|dwES	chr12	122977965	122978006	U2AF2|HepG2	41
chr12	122977859	122978859	+	XLOC_014806up|u87|ENSG00000111325|dwES	chr12	122977971	122977988	PTBP1|HepG2	17
chr12	122977859	122978859	+	XLOC_014806up|u87|ENSG00000111325|dwES	chr12	122978137	122978178	XRCC6|K562	41
chr12	122977859	122978859	+	XLOC_014806up|u87|ENSG00000111325|dwES	chr12	122978059	122978078	ZRANB2|K562	19
chr12	122977859	122978859	+	XLOC_014806up|u87|ENSG00000111325|dwES	chr12	122978028	122978036	SRSF1|HepG2	8
chr12	122977859	122978859	+	XLOC_014806up|u87|ENSG00000111325|dwES	chr12	122978271	122978288	UCHL5|K562	17
chr12	122977859	122978859	+	XLOC_014806up|u87|ENSG00000111325|dwES	chr12	122977966	122977988	UCHL5|K562	22
chr12	122977859	122978859	+	XLOC_014806up|u87|ENSG00000111325|dwES	chr12	122978242	122978292	TROVE2|K562	50
chr12	122977859	122978859	+	XLOC_014806up|u87|ENSG00000111325|dwES	chr12	122977876	122977901	RBM15|K562	25
chr12	122977859	122978859	+	XLOC_014806up|u87|ENSG00000111325|dwES	chr12	122978012	122978059	XRN2|K562	47
chr12	122977859	122978859	+	XLOC_014806up|u87|ENSG00000111325|dwES	chr12	122978126	122978181	AGGF1|K562	55
chr12	122977859	122978859	+	XLOC_014806up|u87|ENSG00000111325|dwES	chr12	122978081	122978116	SRSF1|K562	35
chr12	122977859	122978859	+	XLOC_014806up|u87|ENSG00000111325|dwES	chr12	122978258	122978292	NONO|K562	34
chr12	122977859	122978859	+	XLOC_014806up|u87|ENSG00000111325|dwES	chr12	122977858	122977894	HNRNPA1|K562	35
chr12	122977859	122978859	+	XLOC_014806up|u87|ENSG00000111325|dwES	chr12	122977903	122977928	SF3B4|K562	25
chr12	122977859	122978859	+	XLOC_014806up|u87|ENSG00000111325|dwES	chr12	122977858	122977907	XRN2|K562	48
chr12	122977859	122978859	+	XLOC_014806up|u87|ENSG00000111325|dwES	chr12	122977976	122978002	NOL12|HepG2	26
chr12	122977859	122978859	+	XLOC_014806up|u87|ENSG00000111325|dwES	chr12	122978253	122978299	SRSF1|HepG2	46
chr12	122977859	122978859	+	XLOC_014806up|u87|ENSG00000111325|dwES	chr12	122978062	122978086	FASTKD2|K562	24
chr12	122977859	122978859	+	XLOC_014806up|u87|ENSG00000111325|dwES	chr12	122978063	122978123	LARP4|K562	60
chr12	122977859	122978859	+	XLOC_014806up|u87|ENSG00000111325|dwES	chr12	122977988	122978013	ILF3|K562	25
chr12	122977859	122978859	+	XLOC_014806up|u87|ENSG00000111325|dwES	chr12	122978268	122978292	SF3B4|HepG2	24
chr12	122977859	122978859	+	XLOC_014806up|u87|ENSG00000111325|dwES	chr12	122978010	122978037	SLTM|K562	27
chr12	122977859	122978859	+	XLOC_014806up|u87|ENSG00000111325|dwES	chr12	122978247	122978276	CDC40|HepG2	29
chr12	122977859	122978859	+	XLOC_014806up|u87|ENSG00000111325|dwES	chr12	122978007	122978038	XPO5|HepG2	31
chr12	122977859	122978859	+	XLOC_014806up|u87|ENSG00000111325|dwES	chr12	122977888	122977905	SF3A3|HepG2	17
chr12	122977859	122978859	+	XLOC_014806up|u87|ENSG00000111325|dwES	chr12	122977958	122978002	BUD13|K562	44
chr12	122977859	122978859	+	XLOC_014806up|u87|ENSG00000111325|dwES	chr12	122978633	122978691	RBM5|HepG2	58
chr12	122977859	122978859	+	XLOC_014806up|u87|ENSG00000111325|dwES	chr12	122978599	122978604	SLTM|HepG2	5
chr12	122977859	122978859	+	XLOC_014806up|u87|ENSG00000111325|dwES	chr12	122978371	122978409	BCCIP|HepG2	38
chr12	122977859	122978859	+	XLOC_014806up|u87|ENSG00000111325|dwES	chr12	122978317	122978345	U2AF2|HepG2	28
chr12	122977859	122978859	+	XLOC_014806up|u87|ENSG00000111325|dwES	chr12	122978486	122978527	SRSF1|HepG2	41
chr12	122977859	122978859	+	XLOC_014806up|u87|ENSG00000111325|dwES	chr12	122978547	122978552	NCBP2|K562	5
chr12	122977859	122978859	+	XLOC_014806up|u87|ENSG00000111325|dwES	chr12	122978424	122978448	UCHL5|K562	24
chr12	122977859	122978859	+	XLOC_014806up|u87|ENSG00000111325|dwES	chr12	122978684	122978692	DDX6|HepG2	8
chr12	122977859	122978859	+	XLOC_014806up|u87|ENSG00000111325|dwES	chr12	122978763	122978786	LSM11|K562	23
chr12	122977859	122978859	+	XLOC_014806up|u87|ENSG00000111325|dwES	chr12	122978306	122978331	MTPAP|K562	25
chr12	122977859	122978859	+	XLOC_014806up|u87|ENSG00000111325|dwES	chr12	122978795	122978820	PTBP1|HepG2	25
chr12	122977859	122978859	+	XLOC_014806up|u87|ENSG00000111325|dwES	chr12	122978501	122978531	FXR2|K562	30
chr12	122977859	122978859	+	XLOC_014806up|u87|ENSG00000111325|dwES	chr12	122978479	122978521	LSM11|HepG2	42
chr12	122977859	122978859	+	XLOC_014806up|u87|ENSG00000111325|dwES	chr12	122978759	122978793	DGCR8|HepG2	34
chr12	122977859	122978859	+	XLOC_014806up|u87|ENSG00000111325|dwES	chr12	122978484	122978529	SRSF9|HepG2	45
chr12	122977859	122978859	+	XLOC_014806up|u87|ENSG00000111325|dwES	chr12	122978581	122978619	XRN2|HepG2	38
chr12	122977859	122978859	+	XLOC_014806up|u87|ENSG00000111325|dwES	chr12	122978844	122978877	DDX42|K562	15
chr12	122977859	122978859	+	XLOC_014806up|u87|ENSG00000111325|dwES	chr12	122978754	122978767	DDX6|K562	13
chr12	122977859	122978859	+	XLOC_014806up|u87|ENSG00000111325|dwES	chr12	122978730	122978773	SLTM|HepG2	43
chr12	122977859	122978859	+	XLOC_014806up|u87|ENSG00000111325|dwES	chr12	122978847	122978874	RBM15|K562	12
chr12	122977859	122978859	+	XLOC_014806up|u87|ENSG00000111325|dwES	chr12	122978444	122978475	LARP4|HepG2	31
chr12	122977859	122978859	+	XLOC_014806up|u87|ENSG00000111325|dwES	chr12	122978756	122978818	PPIG|HepG2	62
chr12	122977859	122978859	+	XLOC_014806up|u87|ENSG00000111325|dwES	chr12	122978497	122978562	PPIG|HepG2	65
chr12	122977859	122978859	+	XLOC_014806up|u87|ENSG00000111325|dwES	chr12	122978333	122978363	DDX24|K562	30
chr12	122977859	122978859	+	XLOC_014806up|u87|ENSG00000111325|dwES	chr12	122978360	122978394	U2AF1|HepG2	34
chr12	122977859	122978859	+	XLOC_014806up|u87|ENSG00000111325|dwES	chr12	122978709	122978740	NCBP2|HepG2	31
chr12	122977859	122978859	+	XLOC_014806up|u87|ENSG00000111325|dwES	chr12	122978767	122978815	EIF3H|HepG2	48
chr12	122977859	122978859	+	XLOC_014806up|u87|ENSG00000111325|dwES	chr12	122978480	122978511	FMR1|K562	31
chr12	122977859	122978859	+	XLOC_014806up|u87|ENSG00000111325|dwES	chr12	122978484	122978537	SRSF1|K562	53
chr12	122977859	122978859	+	XLOC_014806up|u87|ENSG00000111325|dwES	chr12	122978783	122978876	YBX3|K562	76
chr12	122977859	122978859	+	XLOC_014806up|u87|ENSG00000111325|dwES	chr12	122978751	122978781	SLTM|K562	30
chr12	122977859	122978859	+	XLOC_014806up|u87|ENSG00000111325|dwES	chr12	122978752	122978755	HLTF|K562	3
chr12	122977859	122978859	+	XLOC_014806up|u87|ENSG00000111325|dwES	chr12	122978315	122978335	SF3A3|HepG2	20
chr12	122977859	122978859	+	XLOC_014806up|u87|ENSG00000111325|dwES	chr12	122978710	122978712	SMNDC1|HepG2	2
chr12	122977859	122978859	+	XLOC_014806up|u87|ENSG00000111325|dwES	chr12	122978711	122978733	AGO2|HEK293	22
chr12	122977859	122978859	+	XLOC_014806up|u87|ENSG00000111325|dwES	chr12	122978734	122978754	EFTUD2|HepG2	20
chr12	122977859	122978859	+	XLOC_014806up|u87|ENSG00000111325|dwES	chr12	122978465	122978504	NCBP2|K562	39
chr12	122977859	122978859	+	XLOC_014806up|u87|ENSG00000111325|dwES	chr12	122978439	122978457	RBM22|HepG2	18
chr12	122977859	122978859	+	XLOC_014806up|u87|ENSG00000111325|dwES	chr12	122978455	122978472	UCHL5|HepG2	17
chr12	122977859	122978859	+	XLOC_014806up|u87|ENSG00000111325|dwES	chr12	122978363	122978414	HLTF|K562	51
chr12	122977859	122978859	+	XLOC_014806up|u87|ENSG00000111325|dwES	chr12	122978644	122978661	EFTUD2|HepG2	17
chr12	122977859	122978859	+	XLOC_014806up|u87|ENSG00000111325|dwES	chr12	122978393	122978433	RBM5|HepG2	40
chr12	122977859	122978859	+	XLOC_014806up|u87|ENSG00000111325|dwES	chr12	122978614	122978650	SND1|K562	36
chr12	122977859	122978859	+	XLOC_014806up|u87|ENSG00000111325|dwES	chr12	122978454	122978483	RBM15|HepG2	29
chr12	122977859	122978859	+	XLOC_014806up|u87|ENSG00000111325|dwES	chr12	122978444	122978465	PPIG|HepG2	21
chr12	122977859	122978859	+	XLOC_014806up|u87|ENSG00000111325|dwES	chr12	122978539	122978571	DROSHA|K562	32
chr12	122977859	122978859	+	XLOC_014806up|u87|ENSG00000111325|dwES	chr12	122978738	122978750	SF3B4|HepG2	12
chr12	122977859	122978859	+	XLOC_014806up|u87|ENSG00000111325|dwES	chr12	122978394	122978553	GRWD1|HepG2	159
chr12	122977859	122978859	+	XLOC_014806up|u87|ENSG00000111325|dwES	chr12	122978854	122978877	BUD13|K562	5
chr12	122977859	122978859	+	XLOC_014806up|u87|ENSG00000111325|dwES	chr12	122978463	122978495	RBM15|HepG2	32
chr12	122977859	122978859	+	XLOC_014806up|u87|ENSG00000111325|dwES	chr12	122978599	122978611	XRN2|K562	12
chr12	122977859	122978859	+	XLOC_014806up|u87|ENSG00000111325|dwES	chr12	122978577	122978608	IGF2BP1|HepG2	31
chr12	122977859	122978859	+	XLOC_014806up|u87|ENSG00000111325|dwES	chr12	122978481	122978537	SRSF1|HepG2	56
chr12	122977859	122978859	+	XLOC_014806up|u87|ENSG00000111325|dwES	chr12	122978768	122978819	BUD13|HepG2	51
chr12	122977859	122978859	+	XLOC_014806up|u87|ENSG00000111325|dwES	chr12	122978598	122978661	SF3B4|HepG2	63
chr12	122977859	122978859	+	XLOC_014806up|u87|ENSG00000111325|dwES	chr12	122978488	122978510	U2AF2|HepG2	22
chr12	122977859	122978859	+	XLOC_014806up|u87|ENSG00000111325|dwES	chr12	122978392	122978423	SF3B4|K562	31
chr12	122977859	122978859	+	XLOC_014806up|u87|ENSG00000111325|dwES	chr12	122978858	122978865	CSTF2T|HepG2	1
chr12	122977859	122978859	+	XLOC_014806up|u87|ENSG00000111325|dwES	chr12	122978372	122978397	NOL12|HepG2	25
chr12	122977859	122978859	+	XLOC_014806up|u87|ENSG00000111325|dwES	chr12	122978331	122978421	SF3B4|HepG2	90
chr12	122977859	122978859	+	XLOC_014806up|u87|ENSG00000111325|dwES	chr12	122978487	122978496	SRSF7|K562	9
chr12	122977859	122978859	+	XLOC_014806up|u87|ENSG00000111325|dwES	chr12	122978444	122978482	FXR1|K562	38
chr12	122977859	122978859	+	XLOC_014806up|u87|ENSG00000111325|dwES	chr12	122978610	122978642	GPKOW|K562	32
chr12	122977859	122978859	+	XLOC_014806up|u87|ENSG00000111325|dwES	chr12	122978805	122978816	SRSF1|HepG2	11
chr12	122977859	122978859	+	XLOC_014806up|u87|ENSG00000111325|dwES	chr12	122978617	122978645	SLTM|K562	28
chr12	122977859	122978859	+	XLOC_014806up|u87|ENSG00000111325|dwES	chr12	122978495	122978499	BUD13|HepG2	4
chr12	122977859	122978859	+	XLOC_014806up|u87|ENSG00000111325|dwES	chr12	122978833	122978859	BUD13|K562	26
chr12	122977859	122978859	+	XLOC_014806up|u87|ENSG00000111325|dwES	chr12	122978480	122978518	RBM15|K562	38
chr12	122977859	122978859	+	XLOC_014806up|u87|ENSG00000111325|dwES	chr12	122978843	122978872	SRSF1|HepG2	16
chr12	122977859	122978859	+	XLOC_014806up|u87|ENSG00000111325|dwES	chr12	122978483	122978532	UCHL5|HepG2	49
chr12	122977859	122978859	+	XLOC_014806up|u87|ENSG00000111325|dwES	chr12	122978742	122978762	XRN2|HepG2	20
chr12	122977859	122978859	+	XLOC_014806up|u87|ENSG00000111325|dwES	chr12	122978735	122978756	EFTUD2|HepG2	21
chr12	122977859	122978859	+	XLOC_014806up|u87|ENSG00000111325|dwES	chr12	122978325	122978381	SRSF7|K562	56
chr12	122977859	122978859	+	XLOC_014806up|u87|ENSG00000111325|dwES	chr12	122978334	122978390	ZNF622|K562	56
chr12	122977859	122978859	+	XLOC_014806up|u87|ENSG00000111325|dwES	chr12	122978812	122978839	RPS3|HepG2	27
chr12	122977859	122978859	+	XLOC_014806up|u87|ENSG00000111325|dwES	chr12	122978336	122978349	CDC40|HepG2	13
chr12	122977859	122978859	+	XLOC_014806up|u87|ENSG00000111325|dwES	chr12	122978555	122978570	YBX3|K562	15
chr12	122977859	122978859	+	XLOC_014806up|u87|ENSG00000111325|dwES	chr12	122978609	122978667	EFTUD2|K562	58
chr12	122977859	122978859	+	XLOC_014806up|u87|ENSG00000111325|dwES	chr12	122978789	122978813	NOL12|HepG2	24
chr12	122977859	122978859	+	XLOC_014806up|u87|ENSG00000111325|dwES	chr12	122978491	122978558	GRWD1|HepG2	67
chr12	122977859	122978859	+	XLOC_014806up|u87|ENSG00000111325|dwES	chr12	122978854	122978897	RBM15|K562	5
chr12	122977859	122978859	+	XLOC_014806up|u87|ENSG00000111325|dwES	chr12	122978586	122978612	U2AF2|K562	26
chr12	122977859	122978859	+	XLOC_014806up|u87|ENSG00000111325|dwES	chr12	122978391	122978532	UCHL5|K562	141
chr12	122977859	122978859	+	XLOC_014806up|u87|ENSG00000111325|dwES	chr12	122978768	122978774	U2AF1|HepG2	6
chr12	122977859	122978859	+	XLOC_014806up|u87|ENSG00000111325|dwES	chr12	122978552	122978568	NCBP2|K562	16
chr12	122977859	122978859	+	XLOC_014806up|u87|ENSG00000111325|dwES	chr12	122978492	122978570	HLTF|K562	78
chr12	122977859	122978859	+	XLOC_014806up|u87|ENSG00000111325|dwES	chr12	122978752	122978795	YBX3|K562	43
chr12	122977859	122978859	+	XLOC_014806up|u87|ENSG00000111325|dwES	chr12	122978752	122978778	NCBP2|K562	26
chr12	122977859	122978859	+	XLOC_014806up|u87|ENSG00000111325|dwES	chr12	122978639	122978668	RBM15|K562	29
chr12	122977859	122978859	+	XLOC_014806up|u87|ENSG00000111325|dwES	chr12	122978776	122978867	SRSF9|HepG2	83
chr12	122977859	122978859	+	XLOC_014806up|u87|ENSG00000111325|dwES	chr12	122978752	122978780	DDX55|K562	28
chr12	122977859	122978859	+	XLOC_014806up|u87|ENSG00000111325|dwES	chr12	122978605	122978650	XRN2|K562	45
chr12	122977859	122978859	+	XLOC_014806up|u87|ENSG00000111325|dwES	chr12	122978752	122978754	XRCC6|K562	2
chr12	122977859	122978859	+	XLOC_014806up|u87|ENSG00000111325|dwES	chr12	122978381	122978402	UCHL5|HepG2	21
chr12	122977859	122978859	+	XLOC_014806up|u87|ENSG00000111325|dwES	chr12	122978644	122978649	AGGF1|HepG2	5
chr12	122977859	122978859	+	XLOC_014806up|u87|ENSG00000111325|dwES	chr12	122978368	122978389	SRSF7|HepG2	21
chr12	122977859	122978859	+	XLOC_014806up|u87|ENSG00000111325|dwES	chr12	122978376	122978423	RBM5|HepG2	47
chr12	122977859	122978859	+	XLOC_014806up|u87|ENSG00000111325|dwES	chr12	122978494	122978546	SRSF1|K562	52
chr12	122977859	122978859	+	XLOC_014806up|u87|ENSG00000111325|dwES	chr12	122978767	122978816	SRSF1|K562	49
chr12	122977859	122978859	+	XLOC_014806up|u87|ENSG00000111325|dwES	chr12	122978517	122978539	PTBP1|HepG2	22
chr12	122977859	122978859	+	XLOC_014806up|u87|ENSG00000111325|dwES	chr12	122978765	122978775	LSM11|K562	10
chr12	122977859	122978859	+	XLOC_014806up|u87|ENSG00000111325|dwES	chr12	122978341	122978383	TRA2A|HepG2	42
chr12	122977859	122978859	+	XLOC_014806up|u87|ENSG00000111325|dwES	chr12	122978818	122978867	GRWD1|HepG2	41
chr12	122977859	122978859	+	XLOC_014806up|u87|ENSG00000111325|dwES	chr12	122978692	122978721	DDX6|HepG2	29
chr12	122977859	122978859	+	XLOC_014806up|u87|ENSG00000111325|dwES	chr12	122978842	122978871	UCHL5|HepG2	17
chr12	122977859	122978859	+	XLOC_014806up|u87|ENSG00000111325|dwES	chr12	122978685	122978712	SRSF1|HepG2	27
chr12	122977859	122978859	+	XLOC_014806up|u87|ENSG00000111325|dwES	chr12	122978633	122978665	SF3B4|HepG2	32
chr12	122977859	122978859	+	XLOC_014806up|u87|ENSG00000111325|dwES	chr12	122978469	122978523	ZNF622|K562	54
chr12	122977859	122978859	+	XLOC_014806up|u87|ENSG00000111325|dwES	chr12	122978442	122978450	SRSF7|HepG2	8
chr12	122977859	122978859	+	XLOC_014806up|u87|ENSG00000111325|dwES	chr12	122978362	122978390	DDX6|K562	28
chr12	122977859	122978859	+	XLOC_014806up|u87|ENSG00000111325|dwES	chr12	122978750	122978786	PRPF8|K562	36
chr12	122977859	122978859	+	XLOC_014806up|u87|ENSG00000111325|dwES	chr12	122978311	122978384	SMNDC1|HepG2	73
chr12	122977859	122978859	+	XLOC_014806up|u87|ENSG00000111325|dwES	chr12	122978806	122978871	GRWD1|HepG2	53
chr12	122977859	122978859	+	XLOC_014806up|u87|ENSG00000111325|dwES	chr12	122978485	122978506	LSM11|K562	21
chr12	122977859	122978859	+	XLOC_014806up|u87|ENSG00000111325|dwES	chr12	122978337	122978352	EFTUD2|HepG2	15
chr12	122977859	122978859	+	XLOC_014806up|u87|ENSG00000111325|dwES	chr12	122978814	122978869	ZNF622|K562	45
chr12	122977859	122978859	+	XLOC_014806up|u87|ENSG00000111325|dwES	chr12	122978638	122978664	SAFB2|K562	26
chr12	122977859	122978859	+	XLOC_014806up|u87|ENSG00000111325|dwES	chr12	122978776	122978894	PPIG|HepG2	83
chr12	122977859	122978859	+	XLOC_014806up|u87|ENSG00000111325|dwES	chr12	122978386	122978439	SF3B4|K562	53
chr12	122977859	122978859	+	XLOC_014806up|u87|ENSG00000111325|dwES	chr12	122978735	122978757	GTF2F1|K562	22
chr12	122977859	122978859	+	XLOC_014806up|u87|ENSG00000111325|dwES	chr12	122978603	122978651	CPSF6|K562	48
chr12	122977859	122978859	+	XLOC_014806up|u87|ENSG00000111325|dwES	chr12	122978485	122978524	METAP2|K562	39
chr12	122977859	122978859	+	XLOC_014806up|u87|ENSG00000111325|dwES	chr12	122978857	122978927	UPF1|K562	2
chr12	122977859	122978859	+	XLOC_014806up|u87|ENSG00000111325|dwES	chr12	122978519	122978544	DDX3X|HepG2	25
chr12	122977859	122978859	+	XLOC_014806up|u87|ENSG00000111325|dwES	chr12	122978848	122978872	DDX3X|HepG2	11
chr12	122977859	122978859	+	XLOC_014806up|u87|ENSG00000111325|dwES	chr12	122978599	122978631	FKBP4|HepG2	32
chr12	122977859	122978859	+	XLOC_014806up|u87|ENSG00000111325|dwES	chr12	122978385	122978425	SRSF1|HepG2	40
chr12	122977859	122978859	+	XLOC_014806up|u87|ENSG00000111325|dwES	chr12	122978632	122978659	EFTUD2|HepG2	27
chr12	122977859	122978859	+	XLOC_014806up|u87|ENSG00000111325|dwES	chr12	122978522	122978559	UCHL5|K562	37
chr12	122977859	122978859	+	XLOC_014806up|u87|ENSG00000111325|dwES	chr12	122978491	122978555	SRSF7|K562	64
chr12	122977859	122978859	+	XLOC_014806up|u87|ENSG00000111325|dwES	chr12	122978760	122978794	GRWD1|HepG2	34
chr12	122977859	122978859	+	XLOC_014806up|u87|ENSG00000111325|dwES	chr12	122978487	122978553	EIF4G2|K562	66
chr12	122977859	122978859	+	XLOC_014806up|u87|ENSG00000111325|dwES	chr12	122978733	122978784	IGF2BP3|HepG2	51
chr12	122977859	122978859	+	XLOC_014806up|u87|ENSG00000111325|dwES	chr12	122978767	122978794	UCHL5|HepG2	27
chr12	122977859	122978859	+	XLOC_014806up|u87|ENSG00000111325|dwES	chr12	122978341	122978360	CPSF6|K562	19
chr12	122977859	122978859	+	XLOC_014806up|u87|ENSG00000111325|dwES	chr12	122978768	122978815	SRSF1|HepG2	47
chr12	122977859	122978859	+	XLOC_014806up|u87|ENSG00000111325|dwES	chr12	122978839	122978877	RBM22|HepG2	20
chr12	122977859	122978859	+	XLOC_014806up|u87|ENSG00000111325|dwES	chr12	122978461	122978508	YBX3|K562	47
chr12	122977859	122978859	+	XLOC_014806up|u87|ENSG00000111325|dwES	chr12	122978328	122978374	HNRNPUL1|HepG2	46
chr12	122977859	122978859	+	XLOC_014806up|u87|ENSG00000111325|dwES	chr12	122978818	122978877	PPIG|HepG2	41
chr12	122977859	122978859	+	XLOC_014806up|u87|ENSG00000111325|dwES	chr12	122978599	122978651	GTF2F1|HepG2	52
chr12	122977859	122978859	+	XLOC_014806up|u87|ENSG00000111325|dwES	chr12	122978450	122978463	U2AF1|HepG2	13
chr12	122977859	122978859	+	XLOC_014806up|u87|ENSG00000111325|dwES	chr12	122978756	122978792	CPSF6|K562	36
chr12	122977859	122978859	+	XLOC_014806up|u87|ENSG00000111325|dwES	chr12	122978435	122978558	ZNF622|K562	123
chr12	122977859	122978859	+	XLOC_014806up|u87|ENSG00000111325|dwES	chr12	122978831	122978868	SLTM|HepG2	28
chr12	122977859	122978859	+	XLOC_014806up|u87|ENSG00000111325|dwES	chr12	122978355	122978383	SRSF7|K562	28
chr12	122977859	122978859	+	XLOC_014806up|u87|ENSG00000111325|dwES	chr12	122978754	122978777	SND1|K562	23
chr12	122977859	122978859	+	XLOC_014806up|u87|ENSG00000111325|dwES	chr12	122978478	122978525	RBM15|K562	47
chr12	122977859	122978859	+	XLOC_014806up|u87|ENSG00000111325|dwES	chr12	122978494	122978532	RBM15|HepG2	38
chr12	122977859	122978859	+	XLOC_014806up|u87|ENSG00000111325|dwES	chr12	122978749	122978798	BUD13|K562	49
chr12	122977859	122978859	+	XLOC_014806up|u87|ENSG00000111325|dwES	chr12	122978847	122978878	RBM15|HepG2	12
chr12	122977859	122978859	+	XLOC_014806up|u87|ENSG00000111325|dwES	chr12	122978750	122978769	DROSHA|K562	19
chr12	122977859	122978859	+	XLOC_014806up|u87|ENSG00000111325|dwES	chr12	122978571	122978613	RBM22|HepG2	42
chr12	122977859	122978859	+	XLOC_014806up|u87|ENSG00000111325|dwES	chr12	122978831	122978859	ZNF622|K562	28
chr12	122977859	122978859	+	XLOC_014806up|u87|ENSG00000111325|dwES	chr12	122978417	122978456	RBM15|K562	39
chr12	122977859	122978859	+	XLOC_014806up|u87|ENSG00000111325|dwES	chr12	122978376	122978402	SRSF1|K562	26
chr12	122977859	122978859	+	XLOC_014806up|u87|ENSG00000111325|dwES	chr12	122978813	122978875	LARP4|K562	46
chr12	122977859	122978859	+	XLOC_014806up|u87|ENSG00000111325|dwES	chr12	122978238	122978349	SF3B4|K562	111
chr12	122977859	122978859	+	XLOC_014806up|u87|ENSG00000111325|dwES	chr12	122978252	122978312	RBFOX2|K562	60
chr12	122977859	122978859	+	XLOC_014806up|u87|ENSG00000111325|dwES	chr12	122978254	122978313	ILF3|K562	59
chr12	122977859	122978859	+	XLOC_014806up|u87|ENSG00000111325|dwES	chr12	122978273	122978323	METAP2|K562	50
chr12	122977859	122978859	+	XLOC_014806up|u87|ENSG00000111325|dwES	chr12	122978273	122978306	DHX30|HepG2	33
chr12	122977859	122978859	+	XLOC_014806up|u87|ENSG00000111325|dwES	chr12	122978276	122978305	PPIL4|K562	29
chr12	122977859	122978859	+	XLOC_014806up|u87|ENSG00000111325|dwES	chr12	122978289	122978325	SMNDC1|K562	36
chr12	122977859	122978859	+	XLOC_014806up|u87|ENSG00000111325|dwES	chr12	122978274	122978306	TRA2A|K562	32
chr12	122977859	122978859	+	XLOC_014806up|u87|ENSG00000111325|dwES	chr12	122978264	122978314	FASTKD2|HepG2	50
chr12	122977859	122978859	+	XLOC_014806up|u87|ENSG00000111325|dwES	chr12	122978297	122978323	GTF2F1|K562	26
chr12	122977859	122978859	+	XLOC_014806up|u87|ENSG00000111325|dwES	chr12	122978263	122978309	EFTUD2|HepG2	46
chr12	122977859	122978859	+	XLOC_014806up|u87|ENSG00000111325|dwES	chr12	122978260	122978315	UCHL5|HepG2	55
chr12	122977859	122978859	+	XLOC_014806up|u87|ENSG00000111325|dwES	chr12	122978288	122978365	AGGF1|HepG2	77
chr12	122977859	122978859	+	XLOC_014806up|u87|ENSG00000111325|dwES	chr12	122978278	122978366	BUD13|K562	88
chr12	122977859	122978859	+	XLOC_014806up|u87|ENSG00000111325|dwES	chr12	122978267	122978307	RBM5|HepG2	40
chr12	122977859	122978859	+	XLOC_014806up|u87|ENSG00000111325|dwES	chr12	122978286	122978340	LSM11|K562	54
chr12	122977859	122978859	+	XLOC_014806up|u87|ENSG00000111325|dwES	chr12	122978300	122978329	RBM22|K562	29
chr12	122977859	122978859	+	XLOC_014806up|u87|ENSG00000111325|dwES	chr12	122978256	122978338	SF3B4|K562	82
chr22	23689735	23690735	+	XLOC_014806up|u87|ENSG00000228315|dwES	chr22	23690272	23690293	AGO2|HEK293S	21
chr22	23689735	23690735	+	XLOC_014806up|u87|ENSG00000228315|dwES	chr22	23690467	23690491	IGF2BP1|HepG2	24
chr22	23689735	23690735	+	XLOC_014806up|u87|ENSG00000228315|dwES	chr22	23690505	23690519	SLTM|K562	14
chr22	23689735	23690735	+	XLOC_014806up|u87|ENSG00000228315|dwES	chr22	23690235	23690259	RBM15|HepG2	24
chr22	23689735	23690735	+	XLOC_014806up|u87|ENSG00000228315|dwES	chr22	23690223	23690274	SRSF1|K562	51
chr22	23689735	23690735	+	XLOC_014806up|u87|ENSG00000228315|dwES	chr22	23690147	23690160	CSTF2T|K562	13
chr22	23689735	23690735	+	XLOC_014806up|u87|ENSG00000228315|dwES	chr22	23690149	23690161	SRSF9|HepG2	12
chr22	23689735	23690735	+	XLOC_014806up|u87|ENSG00000228315|dwES	chr22	23690716	23690765	LARP4|HepG2	19
chr22	23689735	23690735	+	XLOC_014806up|u87|ENSG00000228315|dwES	chr22	23690338	23690368	NOLC1|HepG2	30
chr22	23689735	23690735	+	XLOC_014806up|u87|ENSG00000228315|dwES	chr22	23690214	23690311	XRN2|K562	97
chr22	23689735	23690735	+	XLOC_014806up|u87|ENSG00000228315|dwES	chr22	23689902	23689919	MTPAP|K562	17
chr22	23689735	23690735	+	XLOC_014806up|u87|ENSG00000228315|dwES	chr22	23690232	23690294	SRSF9|HepG2	62
chr22	23689735	23690735	+	XLOC_014806up|u87|ENSG00000228315|dwES	chr22	23690633	23690659	YWHAG|K562	26
chr22	23689735	23690735	+	XLOC_014806up|u87|ENSG00000228315|dwES	chr22	23690330	23690357	IGF2BP3|HepG2	27
chr22	23689735	23690735	+	XLOC_014806up|u87|ENSG00000228315|dwES	chr22	23690394	23690423	SMNDC1|HepG2	29
chr22	23689735	23690735	+	XLOC_014806up|u87|ENSG00000228315|dwES	chr22	23690730	23690765	KHDRBS1|K562	5
chr22	23689735	23690735	+	XLOC_014806up|u87|ENSG00000228315|dwES	chr22	23690448	23690483	TRA2A|K562	35
chr22	23689735	23690735	+	XLOC_014806up|u87|ENSG00000228315|dwES	chr22	23690716	23690735	HNRNPL|K562	19
chr22	23689735	23690735	+	XLOC_014806up|u87|ENSG00000228315|dwES	chr22	23690704	23690736	BUD13|K562	31
chr22	23689735	23690735	+	XLOC_014806up|u87|ENSG00000228315|dwES	chr22	23690395	23690426	SF3B4|HepG2	31
chr22	23689735	23690735	+	XLOC_014806up|u87|ENSG00000228315|dwES	chr22	23690700	23690774	TARDBP|K562	35
chr22	23689735	23690735	+	XLOC_014806up|u87|ENSG00000228315|dwES	chr22	23690320	23690356	SF3B4|K562	36
chr22	23689735	23690735	+	XLOC_014806up|u87|ENSG00000228315|dwES	chr22	23690248	23690255	U2AF2|HepG2	7
chr22	23689735	23690735	+	XLOC_014806up|u87|ENSG00000228315|dwES	chr22	23690704	23690780	TAF15|HepG2	31
chr22	23689735	23690735	+	XLOC_014806up|u87|ENSG00000228315|dwES	chr22	23690540	23690584	HNRNPK|K562	44
chr22	23689735	23690735	+	XLOC_014806up|u87|ENSG00000228315|dwES	chr22	23690525	23690540	MTPAP|K562	15
chr22	23689735	23690735	+	XLOC_014806up|u87|ENSG00000228315|dwES	chr22	23690509	23690549	ZRANB2|K562	40
chr22	23689735	23690735	+	XLOC_014806up|u87|ENSG00000228315|dwES	chr22	23690509	23690559	EIF4G2|K562	50
chr22	23689735	23690735	+	XLOC_014806up|u87|ENSG00000228315|dwES	chr22	23689848	23689869	ZRANB2|K562	21
chr22	23689735	23690735	+	XLOC_014806up|u87|ENSG00000228315|dwES	chr22	23690702	23690746	XRN2|K562	33
chr22	23689735	23690735	+	XLOC_014806up|u87|ENSG00000228315|dwES	chr22	23690496	23690604	RBFOX2|HepG2	108
chr22	23689735	23690735	+	XLOC_014806up|u87|ENSG00000228315|dwES	chr22	23690231	23690246	CPSF6|K562	15
chr22	23689735	23690735	+	XLOC_014806up|u87|ENSG00000228315|dwES	chr22	23690689	23690760	PRPF8|K562	46
chr22	23689735	23690735	+	XLOC_014806up|u87|ENSG00000228315|dwES	chr22	23690290	23690352	SRSF1|HepG2	62
chr22	23689735	23690735	+	XLOC_014806up|u87|ENSG00000228315|dwES	chr22	23690040	23690069	GTF2F1|HepG2	29
chr22	23689735	23690735	+	XLOC_014806up|u87|ENSG00000228315|dwES	chr22	23690711	23690812	NKRF|HepG2	24
chr22	23689735	23690735	+	XLOC_014806up|u87|ENSG00000228315|dwES	chr22	23690704	23690758	UCHL5|HepG2	31
chr22	23689735	23690735	+	XLOC_014806up|u87|ENSG00000228315|dwES	chr22	23690724	23690764	FASTKD2|HepG2	11
chr22	23689735	23690735	+	XLOC_014806up|u87|ENSG00000228315|dwES	chr22	23690232	23690330	LSM11|HepG2	98
chr22	23689735	23690735	+	XLOC_014806up|u87|ENSG00000228315|dwES	chr22	23690226	23690253	FAM120A|HepG2	27
chr22	23689735	23690735	+	XLOC_014806up|u87|ENSG00000228315|dwES	chr22	23690216	23690268	PRPF8|HepG2	52
chr22	23689735	23690735	+	XLOC_014806up|u87|ENSG00000228315|dwES	chr22	23690335	23690419	SF3A3|HepG2	84
chr22	23689735	23690735	+	XLOC_014806up|u87|ENSG00000228315|dwES	chr22	23690440	23690459	IGF2BP3|HepG2	19
chr22	23689735	23690735	+	XLOC_014806up|u87|ENSG00000228315|dwES	chr22	23690248	23690257	CSTF2T|HepG2	9
chr22	23689735	23690735	+	XLOC_014806up|u87|ENSG00000228315|dwES	chr22	23690516	23690554	HNRNPU|HepG2	38
chr22	23689735	23690735	+	XLOC_014806up|u87|ENSG00000228315|dwES	chr22	23690236	23690287	RBM22|HepG2	51
chr22	23689735	23690735	+	XLOC_014806up|u87|ENSG00000228315|dwES	chr22	23690314	23690355	SF3B4|HepG2	41
chr22	23689735	23690735	+	XLOC_014806up|u87|ENSG00000228315|dwES	chr22	23690069	23690123	HNRNPA1|HepG2	54
chr22	23689735	23690735	+	XLOC_014806up|u87|ENSG00000228315|dwES	chr22	23690721	23690763	UCHL5|HepG2	14
chr22	23689735	23690735	+	XLOC_014806up|u87|ENSG00000228315|dwES	chr22	23690643	23690654	HLTF|K562	11
chr22	23689735	23690735	+	XLOC_014806up|u87|ENSG00000228315|dwES	chr22	23690719	23690756	U2AF1|HepG2	16
chr22	23689735	23690735	+	XLOC_014806up|u87|ENSG00000228315|dwES	chr22	23690708	23690745	LSM11|HepG2	27
chr22	23689735	23690735	+	XLOC_014806up|u87|ENSG00000228315|dwES	chr22	23690229	23690336	HLTF|K562	107
chr22	23689735	23690735	+	XLOC_014806up|u87|ENSG00000228315|dwES	chr22	23690299	23690339	HNRNPA1|K562	40
chr22	23689735	23690735	+	XLOC_014806up|u87|ENSG00000228315|dwES	chr22	23690695	23690718	BCCIP|HepG2	23
chr22	23689735	23690735	+	XLOC_014806up|u87|ENSG00000228315|dwES	chr22	23690171	23690182	MTPAP|K562	11
chr22	23689735	23690735	+	XLOC_014806up|u87|ENSG00000228315|dwES	chr22	23690235	23690295	TRA2A|HepG2	60
chr22	23689735	23690735	+	XLOC_014806up|u87|ENSG00000228315|dwES	chr22	23690285	23690348	LARP4|K562	63
chr22	23689735	23690735	+	XLOC_014806up|u87|ENSG00000228315|dwES	chr22	23690133	23690191	KHSRP|K562	58
chr22	23689735	23690735	+	XLOC_014806up|u87|ENSG00000228315|dwES	chr22	23689701	23689747	HNRNPA1|K562	12
chr22	23689735	23690735	+	XLOC_014806up|u87|ENSG00000228315|dwES	chr22	23690722	23690760	HNRNPL|HepG2	13
chr22	23689735	23690735	+	XLOC_014806up|u87|ENSG00000228315|dwES	chr22	23690720	23690765	TROVE2|K562	15
chr22	23689735	23690735	+	XLOC_014806up|u87|ENSG00000228315|dwES	chr22	23690313	23690373	PRPF8|K562	60
chr22	23689735	23690735	+	XLOC_014806up|u87|ENSG00000228315|dwES	chr22	23690509	23690539	GTF2F1|K562	30
chr22	23689735	23690735	+	XLOC_014806up|u87|ENSG00000228315|dwES	chr22	23689872	23689890	GTF2F1|HepG2	18
chr22	23689735	23690735	+	XLOC_014806up|u87|ENSG00000228315|dwES	chr22	23690704	23690747	HNRNPUL1|HepG2	31
chr22	23689735	23690735	+	XLOC_014806up|u87|ENSG00000228315|dwES	chr22	23690521	23690558	PTBP1|HepG2	37
chr22	23689735	23690735	+	XLOC_014806up|u87|ENSG00000228315|dwES	chr22	23690733	23690758	RBM15|K562	2
chr22	23689735	23690735	+	XLOC_014806up|u87|ENSG00000228315|dwES	chr22	23690637	23690657	SF3B4|K562	20
chr22	23689735	23690735	+	XLOC_014806up|u87|ENSG00000228315|dwES	chr22	23690243	23690357	U2AF1|HepG2	114
chr22	23689735	23690735	+	XLOC_014806up|u87|ENSG00000228315|dwES	chr22	23690255	23690288	ZNF622|K562	33
chr22	23689735	23690735	+	XLOC_014806up|u87|ENSG00000228315|dwES	chr22	23690724	23690766	NOLC1|K562	11
chr22	23689735	23690735	+	XLOC_014806up|u87|ENSG00000228315|dwES	chr22	23690308	23690376	PRPF8|HepG2	68
chr22	23689735	23690735	+	XLOC_014806up|u87|ENSG00000228315|dwES	chr22	23690718	23690766	AGGF1|HepG2	17
chr22	23689735	23690735	+	XLOC_014806up|u87|ENSG00000228315|dwES	chr22	23690462	23690469	RBM22|HepG2	7
chr22	23689735	23690735	+	XLOC_014806up|u87|ENSG00000228315|dwES	chr22	23690720	23690758	RBM22|HepG2	15
chr22	23689735	23690735	+	XLOC_014806up|u87|ENSG00000228315|dwES	chr22	23690734	23690762	HNRNPA1|K562	1
chr22	23689735	23690735	+	XLOC_014806up|u87|ENSG00000228315|dwES	chr22	23689749	23689788	CSTF2|HepG2	39
chr22	23689735	23690735	+	XLOC_014806up|u87|ENSG00000228315|dwES	chr22	23690687	23690725	FAM120A|HepG2	38
chr22	23689735	23690735	+	XLOC_014806up|u87|ENSG00000228315|dwES	chr22	23690573	23690601	RBFOX2|K562	28
chr22	23689735	23690735	+	XLOC_014806up|u87|ENSG00000228315|dwES	chr22	23690523	23690569	AKAP8L|K562	46
chr22	23689735	23690735	+	XLOC_014806up|u87|ENSG00000228315|dwES	chr22	23690698	23690743	PPIL4|K562	37
chr22	23689735	23690735	+	XLOC_014806up|u87|ENSG00000228315|dwES	chr22	23690700	23690759	POLR2G|HepG2	35
chr22	23689735	23690735	+	XLOC_014806up|u87|ENSG00000228315|dwES	chr22	23690716	23690773	RBM5|HepG2	19
chr22	23689735	23690735	+	XLOC_014806up|u87|ENSG00000228315|dwES	chr22	23690227	23690358	PPIG|HepG2	131
chr22	23689735	23690735	+	XLOC_014806up|u87|ENSG00000228315|dwES	chr22	23690714	23690761	XRN2|HepG2	21
chr22	23689735	23690735	+	XLOC_014806up|u87|ENSG00000228315|dwES	chr22	23690328	23690367	BUD13|HepG2	39
chr22	23689735	23690735	+	XLOC_014806up|u87|ENSG00000228315|dwES	chr22	23690313	23690376	U2AF2|K562	63
chr22	23689735	23690735	+	XLOC_014806up|u87|ENSG00000228315|dwES	chr22	23690617	23690655	HNRNPUL1|HepG2	38
chr22	23689735	23690735	+	XLOC_014806up|u87|ENSG00000228315|dwES	chr22	23690718	23690767	TROVE2|HepG2	17
chr22	23689735	23690735	+	XLOC_014806up|u87|ENSG00000228315|dwES	chr22	23690700	23690761	HNRNPA1|HepG2	35
chr22	23689735	23690735	+	XLOC_014806up|u87|ENSG00000228315|dwES	chr22	23690701	23690736	RPS5|K562	34
chr22	23689735	23690735	+	XLOC_014806up|u87|ENSG00000228315|dwES	chr22	23690102	23690136	LARP4|HepG2	34
chr22	23689735	23690735	+	XLOC_014806up|u87|ENSG00000228315|dwES	chr22	23690318	23690360	RBM15|K562	42
chr22	23689735	23690735	+	XLOC_014806up|u87|ENSG00000228315|dwES	chr22	23690635	23690651	YWHAG|K562	16
chr22	23689735	23690735	+	XLOC_014806up|u87|ENSG00000228315|dwES	chr22	23690538	23690563	YWHAG|K562	25
chr22	23689735	23690735	+	XLOC_014806up|u87|ENSG00000228315|dwES	chr22	23689863	23689887	LSM11|HepG2	24
chr22	23689735	23690735	+	XLOC_014806up|u87|ENSG00000228315|dwES	chr22	23690384	23690415	SUPV3L1|HepG2	31
chr22	23689735	23690735	+	XLOC_014806up|u87|ENSG00000228315|dwES	chr22	23690710	23690768	EWSR1|K562	25
chr22	23689735	23690735	+	XLOC_014806up|u87|ENSG00000228315|dwES	chr22	23690498	23690529	FXR1|K562	31
chr22	23689735	23690735	+	XLOC_014806up|u87|ENSG00000228315|dwES	chr22	23690708	23690759	RBFOX2|HepG2	27
chr22	23689735	23690735	+	XLOC_014806up|u87|ENSG00000228315|dwES	chr22	23690724	23690780	U2AF1|K562	11
chr22	23689735	23690735	+	XLOC_014806up|u87|ENSG00000228315|dwES	chr22	23690324	23690359	EFTUD2|K562	35
chr22	23689735	23690735	+	XLOC_014806up|u87|ENSG00000228315|dwES	chr22	23690239	23690281	SRSF7|HepG2	42
chr22	23689735	23690735	+	XLOC_014806up|u87|ENSG00000228315|dwES	chr22	23690560	23690589	SRSF7|K562	29
chr22	23689735	23690735	+	XLOC_014806up|u87|ENSG00000228315|dwES	chr22	23690704	23690762	ZNF622|K562	31
chr22	23689735	23690735	+	XLOC_014806up|u87|ENSG00000228315|dwES	chr22	23689738	23689798	RBM22|HepG2	60
chr22	23689735	23690735	+	XLOC_014806up|u87|ENSG00000228315|dwES	chr22	23690255	23690285	U2AF2|K562	30
chr22	23689735	23690735	+	XLOC_014806up|u87|ENSG00000228315|dwES	chr22	23690698	23690749	YWHAG|K562	37
chr22	23689735	23690735	+	XLOC_014806up|u87|ENSG00000228315|dwES	chr22	23690727	23690768	PRPF8|K562	8
chr22	23689735	23690735	+	XLOC_014806up|u87|ENSG00000228315|dwES	chr22	23690713	23690772	SMNDC1|K562	22
chr22	23689735	23690735	+	XLOC_014806up|u87|ENSG00000228315|dwES	chr22	23689896	23689927	GRSF1|HepG2	31
chr22	23689735	23690735	+	XLOC_014806up|u87|ENSG00000228315|dwES	chr22	23690523	23690541	TRA2A|K562	18
chr22	23689735	23690735	+	XLOC_014806up|u87|ENSG00000228315|dwES	chr22	23690260	23690284	IGF2BP3|HepG2	24
chr22	23689735	23690735	+	XLOC_014806up|u87|ENSG00000228315|dwES	chr22	23690448	23690490	GRWD1|HepG2	42
chr22	23689735	23690735	+	XLOC_014806up|u87|ENSG00000228315|dwES	chr22	23689742	23689771	HNRNPU|HepG2	29
chr22	23689735	23690735	+	XLOC_014806up|u87|ENSG00000228315|dwES	chr22	23690455	23690475	RBM5|HepG2	20
chr22	23689735	23690735	+	XLOC_014806up|u87|ENSG00000228315|dwES	chr22	23690319	23690370	U2AF2|K562	51
chr22	23689735	23690735	+	XLOC_014806up|u87|ENSG00000228315|dwES	chr22	23690688	23690764	SRSF1|K562	47
chr22	23689735	23690735	+	XLOC_014806up|u87|ENSG00000228315|dwES	chr22	23690714	23690769	HNRNPA1|K562	21
chr22	23689735	23690735	+	XLOC_014806up|u87|ENSG00000228315|dwES	chr22	23690718	23690765	SRSF1|K562	17
chr22	23689735	23690735	+	XLOC_014806up|u87|ENSG00000228315|dwES	chr22	23690437	23690471	PTBP1|HepG2	34
chr22	23689735	23690735	+	XLOC_014806up|u87|ENSG00000228315|dwES	chr22	23690216	23690225	ZRANB2|K562	9
chr22	23689735	23690735	+	XLOC_014806up|u87|ENSG00000228315|dwES	chr22	23690528	23690559	FASTKD2|HepG2	31
chr22	23689735	23690735	+	XLOC_014806up|u87|ENSG00000228315|dwES	chr22	23690067	23690118	HNRNPA1|HepG2	51
chr22	23689735	23690735	+	XLOC_014806up|u87|ENSG00000228315|dwES	chr22	23690293	23690333	AGO2|HEK293S	40
chr22	23689735	23690735	+	XLOC_014806up|u87|ENSG00000228315|dwES	chr22	23690307	23690372	U2AF2|HepG2	65
chr22	23689735	23690735	+	XLOC_014806up|u87|ENSG00000228315|dwES	chr22	23690319	23690355	NCBP2|HepG2	36
chr22	23689735	23690735	+	XLOC_014806up|u87|ENSG00000228315|dwES	chr22	23690716	23690744	TROVE2|HepG2	19
chr22	23689735	23690735	+	XLOC_014806up|u87|ENSG00000228315|dwES	chr22	23690459	23690496	HLTF|K562	37
chr22	23689735	23690735	+	XLOC_014806up|u87|ENSG00000228315|dwES	chr22	23690065	23690100	LSM11|HepG2	35
chr22	23689735	23690735	+	XLOC_014806up|u87|ENSG00000228315|dwES	chr22	23690732	23690772	ZRANB2|K562	3
chr22	23689735	23690735	+	XLOC_014806up|u87|ENSG00000228315|dwES	chr22	23690731	23690760	TIA1|HepG2	4
chr22	23689735	23690735	+	XLOC_014806up|u87|ENSG00000228315|dwES	chr22	23690724	23690762	TAF15|K562	11
chr22	23689735	23690735	+	XLOC_014806up|u87|ENSG00000228315|dwES	chr22	23690568	23690618	NCBP2|HepG2	50
chr22	23689735	23690735	+	XLOC_014806up|u87|ENSG00000228315|dwES	chr22	23690516	23690550	TIA1|HepG2	34
chr22	23689735	23690735	+	XLOC_014806up|u87|ENSG00000228315|dwES	chr22	23690293	23690360	GRWD1|HepG2	67
chr22	23689735	23690735	+	XLOC_014806up|u87|ENSG00000228315|dwES	chr22	23689874	23689919	HNRNPU|K562	45
chr22	23689735	23690735	+	XLOC_014806up|u87|ENSG00000228315|dwES	chr22	23689890	23689925	HNRNPK|K562	35
chr22	23689735	23690735	+	XLOC_014806up|u87|ENSG00000228315|dwES	chr22	23690325	23690388	BUD13|K562	63
chr22	23689735	23690735	+	XLOC_014806up|u87|ENSG00000228315|dwES	chr22	23690158	23690170	MTPAP|K562	12
chr22	23689735	23690735	+	XLOC_014806up|u87|ENSG00000228315|dwES	chr22	23690539	23690569	FASTKD2|K562	30
chr22	23689735	23690735	+	XLOC_014806up|u87|ENSG00000228315|dwES	chr22	23690703	23690759	SAFB2|K562	32
chr22	23689735	23690735	+	XLOC_014806up|u87|ENSG00000228315|dwES	chr22	23690392	23690400	SMNDC1|K562	8
chr22	23689735	23690735	+	XLOC_014806up|u87|ENSG00000228315|dwES	chr22	23690507	23690542	SF3B4|K562	35
chr22	23689735	23690735	+	XLOC_014806up|u87|ENSG00000228315|dwES	chr22	23690715	23690762	CSTF2T|HepG2	20
chr22	23689735	23690735	+	XLOC_014806up|u87|ENSG00000228315|dwES	chr22	23690324	23690374	DDX24|K562	50
chr22	23689735	23690735	+	XLOC_014806up|u87|ENSG00000228315|dwES	chr22	23690236	23690281	BCCIP|HepG2	45
chr22	23689735	23690735	+	XLOC_014806up|u87|ENSG00000228315|dwES	chr22	23690449	23690471	XPO5|HepG2	22
chr22	23689735	23690735	+	XLOC_014806up|u87|ENSG00000228315|dwES	chr22	23690714	23690759	CSTF2T|K562	21
chr22	23689735	23690735	+	XLOC_014806up|u87|ENSG00000228315|dwES	chr22	23690698	23690762	ILF3|K562	37
chr22	23689735	23690735	+	XLOC_014806up|u87|ENSG00000228315|dwES	chr22	23690326	23690352	LIN28B|K562	26
chr22	23689735	23690735	+	XLOC_014806up|u87|ENSG00000228315|dwES	chr22	23690730	23690768	PTBP1|K562	5
chr22	23689735	23690735	+	XLOC_014806up|u87|ENSG00000228315|dwES	chr22	23690519	23690556	POLR2G|HepG2	37
chr22	23689735	23690735	+	XLOC_014806up|u87|ENSG00000228315|dwES	chr22	23689742	23689780	TAF15|HepG2	38
chr22	23689735	23690735	+	XLOC_014806up|u87|ENSG00000228315|dwES	chr22	23690716	23690768	SRSF1|HepG2	19
chr22	23689735	23690735	+	XLOC_014806up|u87|ENSG00000228315|dwES	chr22	23690718	23690774	CSTF2T|HepG2	17
chr22	23689735	23690735	+	XLOC_014806up|u87|ENSG00000228315|dwES	chr22	23690077	23690110	TRA2A|HepG2	33
chr22	23689735	23690735	+	XLOC_014806up|u87|ENSG00000228315|dwES	chr22	23690716	23690754	RBFOX2|K562	19
chr22	23689735	23690735	+	XLOC_014806up|u87|ENSG00000228315|dwES	chr22	23690728	23690771	FAM120A|HepG2	7
chr22	23689735	23690735	+	XLOC_014806up|u87|ENSG00000228315|dwES	chr22	23690278	23690361	GRWD1|HepG2	83
chr22	23689735	23690735	+	XLOC_014806up|u87|ENSG00000228315|dwES	chr22	23690734	23690771	ZNF622|K562	1
chr22	23689735	23690735	+	XLOC_014806up|u87|ENSG00000228315|dwES	chr22	23690247	23690356	UCHL5|HepG2	109
chr22	23689735	23690735	+	XLOC_014806up|u87|ENSG00000228315|dwES	chr22	23689861	23689898	NONO|K562	37
chr22	23689735	23690735	+	XLOC_014806up|u87|ENSG00000228315|dwES	chr22	23690728	23690763	GEMIN5|K562	7
chr22	23689735	23690735	+	XLOC_014806up|u87|ENSG00000228315|dwES	chr22	23690572	23690608	SMNDC1|K562	36
chr22	23689735	23690735	+	XLOC_014806up|u87|ENSG00000228315|dwES	chr22	23689850	23689893	TIA1|HepG2	43
chr22	23689735	23690735	+	XLOC_014806up|u87|ENSG00000228315|dwES	chr22	23690343	23690359	SUGP2|HepG2	16
chr22	23689735	23690735	+	XLOC_014806up|u87|ENSG00000228315|dwES	chr22	23690705	23690766	SAFB2|K562	30
chr22	23689735	23690735	+	XLOC_014806up|u87|ENSG00000228315|dwES	chr22	23689861	23689882	SAFB2|K562	21
chr22	23689735	23690735	+	XLOC_014806up|u87|ENSG00000228315|dwES	chr22	23690691	23690757	SRSF9|HepG2	44
chr22	23689735	23690735	+	XLOC_014806up|u87|ENSG00000228315|dwES	chr22	23690493	23690549	NOL12|HepG2	56
chr22	23689735	23690735	+	XLOC_014806up|u87|ENSG00000228315|dwES	chr22	23690714	23690767	ILF3|K562	21
chr22	23689735	23690735	+	XLOC_014806up|u87|ENSG00000228315|dwES	chr22	23690236	23690250	ZNF622|K562	14
chr22	23689735	23690735	+	XLOC_014806up|u87|ENSG00000228315|dwES	chr22	23690077	23690112	CSTF2T|K562	35
chr22	23689735	23690735	+	XLOC_014806up|u87|ENSG00000228315|dwES	chr22	23690082	23690113	DDX55|HepG2	31
chr22	23689735	23690735	+	XLOC_014806up|u87|ENSG00000228315|dwES	chr22	23690069	23690091	FUBP3|HepG2	22
chr22	23689735	23690735	+	XLOC_014806up|u87|ENSG00000228315|dwES	chr22	23690507	23690550	EIF3D|HepG2	43
chr22	23689735	23690735	+	XLOC_014806up|u87|ENSG00000228315|dwES	chr22	23690305	23690351	FKBP4|HepG2	46
chr22	23689735	23690735	+	XLOC_014806up|u87|ENSG00000228315|dwES	chr22	23689744	23689784	NKRF|HepG2	40
chr22	23689735	23690735	+	XLOC_014806up|u87|ENSG00000228315|dwES	chr22	23690719	23690762	DGCR8|HepG2	16
chr22	23689735	23690735	+	XLOC_014806up|u87|ENSG00000228315|dwES	chr22	23690241	23690275	EWSR1|K562	34
chr22	23689735	23690735	+	XLOC_014806up|u87|ENSG00000228315|dwES	chr22	23690250	23690333	UCHL5|HepG2	83
chr22	23689735	23690735	+	XLOC_014806up|u87|ENSG00000228315|dwES	chr22	23690239	23690287	HNRNPK|HepG2	48
chr22	23689735	23690735	+	XLOC_014806up|u87|ENSG00000228315|dwES	chr22	23690698	23690768	KHSRP|K562	37
chr22	23689735	23690735	+	XLOC_014806up|u87|ENSG00000228315|dwES	chr22	23690697	23690745	AKAP8L|K562	38
chr22	23689735	23690735	+	XLOC_014806up|u87|ENSG00000228315|dwES	chr22	23690734	23690761	SUPV3L1|HepG2	1
chr22	23689735	23690735	+	XLOC_014806up|u87|ENSG00000228315|dwES	chr22	23690230	23690261	EIF3D|HepG2	31
chr22	23689735	23690735	+	XLOC_014806up|u87|ENSG00000228315|dwES	chr22	23690712	23690773	TAF15|HepG2	23
chr22	23689735	23690735	+	XLOC_014806up|u87|ENSG00000228315|dwES	chr22	23690703	23690725	SRSF7|K562	22
chr22	23689735	23690735	+	XLOC_014806up|u87|ENSG00000228315|dwES	chr22	23690712	23690765	BUD13|K562	23
chr22	23689735	23690735	+	XLOC_014806up|u87|ENSG00000228315|dwES	chr22	23689879	23689919	RBFOX2|K562	40
chr22	23689735	23690735	+	XLOC_014806up|u87|ENSG00000228315|dwES	chr22	23690215	23690252	FUBP3|HepG2	37
chr22	23689735	23690735	+	XLOC_014806up|u87|ENSG00000228315|dwES	chr22	23690721	23690760	NCBP2|HepG2	14
chr22	23689735	23690735	+	XLOC_014806up|u87|ENSG00000228315|dwES	chr22	23690252	23690301	EIF3H|HepG2	49
chr22	23689735	23690735	+	XLOC_014806up|u87|ENSG00000228315|dwES	chr22	23690712	23690756	CSTF2T|K562	23
chr22	23689735	23690735	+	XLOC_014806up|u87|ENSG00000228315|dwES	chr22	23689743	23689775	RBM5|HepG2	32
chr22	23689735	23690735	+	XLOC_014806up|u87|ENSG00000228315|dwES	chr22	23690453	23690480	GRWD1|HepG2	27
chr22	23689735	23690735	+	XLOC_014806up|u87|ENSG00000228315|dwES	chr22	23689871	23689899	XRCC6|HepG2	28
chr22	23689735	23690735	+	XLOC_014806up|u87|ENSG00000228315|dwES	chr22	23690292	23690342	IGF2BP1|HepG2	50
chr22	23689735	23690735	+	XLOC_014806up|u87|ENSG00000228315|dwES	chr22	23690443	23690490	RBFOX2|HepG2	47
chr22	23689735	23690735	+	XLOC_014806up|u87|ENSG00000228315|dwES	chr22	23690510	23690594	RBFOX2|K562	84
chr22	23689735	23690735	+	XLOC_014806up|u87|ENSG00000228315|dwES	chr22	23690308	23690366	PRPF8|HepG2	58
chr22	23689735	23690735	+	XLOC_014806up|u87|ENSG00000228315|dwES	chr22	23690698	23690751	RBM22|HepG2	37
chr22	23689735	23690735	+	XLOC_014806up|u87|ENSG00000228315|dwES	chr22	23690265	23690305	FTO|K562	40
chr22	23689735	23690735	+	XLOC_014806up|u87|ENSG00000228315|dwES	chr22	23689716	23689780	HNRNPA1|HepG2	45
chr22	23689735	23690735	+	XLOC_014806up|u87|ENSG00000228315|dwES	chr22	23689746	23689780	PPIL4|K562	34
chr22	23689735	23690735	+	XLOC_014806up|u87|ENSG00000228315|dwES	chr22	23690526	23690555	RBM22|HepG2	29
chr22	23689735	23690735	+	XLOC_014806up|u87|ENSG00000228315|dwES	chr22	23690724	23690769	AUH|HepG2	11
chr22	23689735	23690735	+	XLOC_014806up|u87|ENSG00000228315|dwES	chr22	23689837	23689880	NOLC1|K562	43
chr22	23689735	23690735	+	XLOC_014806up|u87|ENSG00000228315|dwES	chr22	23690311	23690352	TROVE2|HepG2	41
chr22	23689735	23690735	+	XLOC_014806up|u87|ENSG00000228315|dwES	chr22	23690710	23690768	PPIL4|K562	25
chr22	23689735	23690735	+	XLOC_014806up|u87|ENSG00000228315|dwES	chr22	23690719	23690763	EIF3D|HepG2	16
chr22	23689735	23690735	+	XLOC_014806up|u87|ENSG00000228315|dwES	chr22	23689902	23689936	POLR2G|HepG2	34
chr22	23689735	23690735	+	XLOC_014806up|u87|ENSG00000228315|dwES	chr22	23690336	23690350	ZNF622|K562	14
chr22	23689735	23690735	+	XLOC_014806up|u87|ENSG00000228315|dwES	chr22	23690631	23690641	RBM22|HepG2	10
chr22	23689735	23690735	+	XLOC_014806up|u87|ENSG00000228315|dwES	chr22	23690721	23690783	HNRNPK|HepG2	14
chr22	23689735	23690735	+	XLOC_014806up|u87|ENSG00000228315|dwES	chr22	23690704	23690776	SUGP2|HepG2	31
chr22	23689735	23690735	+	XLOC_014806up|u87|ENSG00000228315|dwES	chr22	23689860	23689907	SFPQ|HepG2	47
chr22	23689735	23690735	+	XLOC_014806up|u87|ENSG00000228315|dwES	chr22	23690712	23690766	HNRNPU|HepG2	23
chr22	23689735	23690735	+	XLOC_014806up|u87|ENSG00000228315|dwES	chr22	23690485	23690490	AGGF1|HepG2	5
chr22	23689735	23690735	+	XLOC_014806up|u87|ENSG00000228315|dwES	chr22	23690072	23690082	DDX55|HepG2	10
chr22	23689735	23690735	+	XLOC_014806up|u87|ENSG00000228315|dwES	chr22	23690720	23690767	SRSF7|K562	15
chr22	23689735	23690735	+	XLOC_014806up|u87|ENSG00000228315|dwES	chr22	23690701	23690771	HNRNPU|K562	34
chr22	23689735	23690735	+	XLOC_014806up|u87|ENSG00000228315|dwES	chr22	23690223	23690288	PPIG|HepG2	65
chr22	23689735	23690735	+	XLOC_014806up|u87|ENSG00000228315|dwES	chr22	23690701	23690748	RBM15|HepG2	34
chr22	23689735	23690735	+	XLOC_014806up|u87|ENSG00000228315|dwES	chr22	23690640	23690660	EFTUD2|HepG2	20
chr22	23689735	23690735	+	XLOC_014806up|u87|ENSG00000228315|dwES	chr22	23690323	23690353	GNL3|K562	30
chr22	23689735	23690735	+	XLOC_014806up|u87|ENSG00000228315|dwES	chr22	23690186	23690213	KHSRP|K562	27
chr22	23689735	23690735	+	XLOC_014806up|u87|ENSG00000228315|dwES	chr22	23690639	23690665	SRSF7|K562	26
chr22	23689735	23690735	+	XLOC_014806up|u87|ENSG00000228315|dwES	chr22	23690323	23690368	U2AF2|HepG2	45
chr22	23689735	23690735	+	XLOC_014806up|u87|ENSG00000228315|dwES	chr22	23689858	23689887	LARP4|HepG2	29
chr22	23689735	23690735	+	XLOC_014806up|u87|ENSG00000228315|dwES	chr22	23690728	23690754	SRSF7|HepG2	7
chr22	23689735	23690735	+	XLOC_014806up|u87|ENSG00000228315|dwES	chr22	23690227	23690256	CPSF6|K562	29
chr22	23689735	23690735	+	XLOC_014806up|u87|ENSG00000228315|dwES	chr22	23690265	23690273	GPKOW|K562	8
chr22	23689735	23690735	+	XLOC_014806up|u87|ENSG00000228315|dwES	chr22	23690718	23690767	MTPAP|K562	17
chr22	23689735	23690735	+	XLOC_014806up|u87|ENSG00000228315|dwES	chr22	23689912	23689917	CDC40|HepG2	5
chr22	23689735	23690735	+	XLOC_014806up|u87|ENSG00000228315|dwES	chr22	23690715	23690737	TARDBP|K562	20
chr22	23689735	23690735	+	XLOC_014806up|u87|ENSG00000228315|dwES	chr22	23690711	23690728	XRCC6|HepG2	17
chr22	23689735	23690735	+	XLOC_014806up|u87|ENSG00000228315|dwES	chr22	23690319	23690371	DGCR8|HepG2	52
chr22	23689735	23690735	+	XLOC_014806up|u87|ENSG00000228315|dwES	chr22	23690327	23690357	XRCC6|HepG2	30
chr22	23689735	23690735	+	XLOC_014806up|u87|ENSG00000228315|dwES	chr22	23690331	23690341	HNRNPA1|K562	10
chr22	23689735	23690735	+	XLOC_014806up|u87|ENSG00000228315|dwES	chr22	23690727	23690774	NONO|K562	8
chr22	23689735	23690735	+	XLOC_014806up|u87|ENSG00000228315|dwES	chr22	23690526	23690535	CSTF2T|HepG2	9
chr22	23689735	23690735	+	XLOC_014806up|u87|ENSG00000228315|dwES	chr22	23690225	23690255	ZRANB2|K562	30
chr22	23689735	23690735	+	XLOC_014806up|u87|ENSG00000228315|dwES	chr22	23690709	23690823	EIF4G2|K562	26
chr22	23689735	23690735	+	XLOC_014806up|u87|ENSG00000228315|dwES	chr22	23690340	23690344	NKRF|HepG2	4
chr22	23689735	23690735	+	XLOC_014806up|u87|ENSG00000228315|dwES	chr22	23689881	23689922	SUGP2|HepG2	41
chr22	23689735	23690735	+	XLOC_014806up|u87|ENSG00000228315|dwES	chr22	23690242	23690302	BUD13|HepG2	60
chr22	23689735	23690735	+	XLOC_014806up|u87|ENSG00000228315|dwES	chr22	23690704	23690721	FASTKD2|HepG2	17
chr22	23689735	23690735	+	XLOC_014806up|u87|ENSG00000228315|dwES	chr22	23690685	23690772	SLTM|HepG2	50
chr22	23689735	23690735	+	XLOC_014806up|u87|ENSG00000228315|dwES	chr22	23690378	23690414	SF3A3|HepG2	36
chr22	23689735	23690735	+	XLOC_014806up|u87|ENSG00000228315|dwES	chr22	23690718	23690754	TIA1|K562	17
chr22	23689735	23690735	+	XLOC_014806up|u87|ENSG00000228315|dwES	chr22	23689741	23689780	HNRNPU|K562	39
chr22	23689735	23690735	+	XLOC_014806up|u87|ENSG00000228315|dwES	chr22	23690731	23690770	TNRC6A|K562	4
chr22	23689735	23690735	+	XLOC_014806up|u87|ENSG00000228315|dwES	chr22	23690714	23690768	TIA1|HepG2	21
chr22	23689735	23690735	+	XLOC_014806up|u87|ENSG00000228315|dwES	chr22	23689855	23689893	U2AF2|HepG2	38
chr22	23689735	23690735	+	XLOC_014806up|u87|ENSG00000228315|dwES	chr22	23690629	23690646	XRN2|HepG2	17
chr22	23689735	23690735	+	XLOC_014806up|u87|ENSG00000228315|dwES	chr22	23690714	23690774	XRN2|K562	21
chr22	23689735	23690735	+	XLOC_014806up|u87|ENSG00000228315|dwES	chr22	23690700	23690764	MTPAP|K562	35
chr22	23689735	23690735	+	XLOC_014806up|u87|ENSG00000228315|dwES	chr22	23689758	23689796	DDX59|HepG2	38
chr22	23689735	23690735	+	XLOC_014806up|u87|ENSG00000228315|dwES	chr22	23690706	23690770	HNRNPU|K562	29
chr22	23689735	23690735	+	XLOC_014806up|u87|ENSG00000228315|dwES	chr22	23690709	23690756	GTF2F1|K562	26
chr22	23689735	23690735	+	XLOC_014806up|u87|ENSG00000228315|dwES	chr22	23690264	23690307	FAM120A|K562	43
chr22	23689735	23690735	+	XLOC_014806up|u87|ENSG00000228315|dwES	chr22	23690137	23690162	U2AF2|K562	25
chr22	23689735	23690735	+	XLOC_014806up|u87|ENSG00000228315|dwES	chr22	23690706	23690743	NONO|K562	29
chr22	23689735	23690735	+	XLOC_014806up|u87|ENSG00000228315|dwES	chr22	23690542	23690609	ILF3|K562	67
chr22	23689735	23690735	+	XLOC_014806up|u87|ENSG00000228315|dwES	chr22	23690236	23690276	XRCC6|K562	40
chr22	23689735	23690735	+	XLOC_014806up|u87|ENSG00000228315|dwES	chr22	23690232	23690283	GRWD1|HepG2	51
chr22	23689735	23690735	+	XLOC_014806up|u87|ENSG00000228315|dwES	chr22	23690457	23690478	MTPAP|K562	21
chr22	23689735	23690735	+	XLOC_014806up|u87|ENSG00000228315|dwES	chr22	23690244	23690289	DDX24|K562	45
chr22	23689735	23690735	+	XLOC_014806up|u87|ENSG00000228315|dwES	chr22	23690703	23690770	RBFOX2|K562	32
chr22	23689735	23690735	+	XLOC_014806up|u87|ENSG00000228315|dwES	chr22	23690720	23690761	SF3B4|K562	15
chr22	23689735	23690735	+	XLOC_014806up|u87|ENSG00000228315|dwES	chr22	23690716	23690760	PUM2|K562	19
chr22	23689735	23690735	+	XLOC_014806up|u87|ENSG00000228315|dwES	chr22	23690628	23690650	TAF15|K562	22
chr22	23689735	23690735	+	XLOC_014806up|u87|ENSG00000228315|dwES	chr22	23690723	23690776	FXR1|K562	12
chr22	23689735	23690735	+	XLOC_014806up|u87|ENSG00000228315|dwES	chr22	23690359	23690372	LSM11|HepG2	13
chr22	23689735	23690735	+	XLOC_014806up|u87|ENSG00000228315|dwES	chr22	23690232	23690286	PRPF8|HepG2	54
chr22	23689735	23690735	+	XLOC_014806up|u87|ENSG00000228315|dwES	chr22	23690726	23690751	DGCR8|K562	9
chr22	23689735	23690735	+	XLOC_014806up|u87|ENSG00000228315|dwES	chr22	23690645	23690654	DGCR8|HepG2	9
chr22	23689735	23690735	+	XLOC_014806up|u87|ENSG00000228315|dwES	chr22	23690701	23690740	SND1|HepG2	34
chr22	23689735	23690735	+	XLOC_014806up|u87|ENSG00000228315|dwES	chr22	23690258	23690330	SF3B4|K562	72
chr22	23689735	23690735	+	XLOC_014806up|u87|ENSG00000228315|dwES	chr22	23689897	23689935	FXR1|K562	38
chr22	23689735	23690735	+	XLOC_014806up|u87|ENSG00000228315|dwES	chr22	23689865	23689893	HNRNPUL1|HepG2	28
chr22	23689735	23690735	+	XLOC_014806up|u87|ENSG00000228315|dwES	chr22	23690269	23690309	LSM11|HepG2	40
chr22	23689735	23690735	+	XLOC_014806up|u87|ENSG00000228315|dwES	chr22	23690704	23690741	U2AF1|K562	31
chr22	23689735	23690735	+	XLOC_014806up|u87|ENSG00000228315|dwES	chr22	23690730	23690751	PRPF8|HepG2	5
chr22	23689735	23690735	+	XLOC_014806up|u87|ENSG00000228315|dwES	chr22	23690086	23690124	SLTM|K562	38
chr22	23689735	23690735	+	XLOC_014806up|u87|ENSG00000228315|dwES	chr22	23690410	23690417	RBM15|K562	7
chr22	23689735	23690735	+	XLOC_014806up|u87|ENSG00000228315|dwES	chr22	23690308	23690359	CDC40|HepG2	51
chr22	23689735	23690735	+	XLOC_014806up|u87|ENSG00000228315|dwES	chr22	23689761	23689783	LARP4|HepG2	22
chr22	23689735	23690735	+	XLOC_014806up|u87|ENSG00000228315|dwES	chr22	23690696	23690758	UCHL5|K562	39
chr22	23689735	23690735	+	XLOC_014806up|u87|ENSG00000228315|dwES	chr22	23690232	23690290	SRSF1|HepG2	58
chr22	23689735	23690735	+	XLOC_014806up|u87|ENSG00000228315|dwES	chr22	23690710	23690772	TBRG4|K562	25
chr22	23689735	23690735	+	XLOC_014806up|u87|ENSG00000228315|dwES	chr22	23690709	23690769	HNRNPA1|HepG2	26
chr22	23689735	23690735	+	XLOC_014806up|u87|ENSG00000228315|dwES	chr22	23690072	23690121	CSTF2|HepG2	49
chr22	23689735	23690735	+	XLOC_014806up|u87|ENSG00000228315|dwES	chr22	23690227	23690323	SRSF1|HepG2	96
chr22	23689735	23690735	+	XLOC_014806up|u87|ENSG00000228315|dwES	chr22	23690717	23690761	HNRNPU|HepG2	18
chr22	23689735	23690735	+	XLOC_014806up|u87|ENSG00000228315|dwES	chr22	23690447	23690519	SRSF7|K562	72
chr22	23689735	23690735	+	XLOC_014806up|u87|ENSG00000228315|dwES	chr22	23690707	23690814	CSTF2|HepG2	28
chr22	23689735	23690735	+	XLOC_014806up|u87|ENSG00000228315|dwES	chr22	23690236	23690262	NOL12|HepG2	26
chr22	23689735	23690735	+	XLOC_014806up|u87|ENSG00000228315|dwES	chr22	23690730	23690754	NKRF|HepG2	5
chr22	23689735	23690735	+	XLOC_014806up|u87|ENSG00000228315|dwES	chr22	23690012	23690040	HNRNPM|HepG2	28
chr22	23689735	23690735	+	XLOC_014806up|u87|ENSG00000228315|dwES	chr22	23689752	23689770	SLTM|K562	18
chr22	23689735	23690735	+	XLOC_014806up|u87|ENSG00000228315|dwES	chr22	23690460	23690473	PRPF8|HepG2	13
chr22	23689735	23690735	+	XLOC_014806up|u87|ENSG00000228315|dwES	chr22	23689744	23689779	CSTF2T|HepG2	35
chr22	23689735	23690735	+	XLOC_014806up|u87|ENSG00000228315|dwES	chr22	23690229	23690278	GRWD1|HepG2	49
chr22	23689735	23690735	+	XLOC_014806up|u87|ENSG00000228315|dwES	chr22	23690716	23690782	RPS5|HepG2	19
chr22	23689735	23690735	+	XLOC_014806up|u87|ENSG00000228315|dwES	chr22	23690242	23690336	AGGF1|HepG2	94
chr22	23689735	23690735	+	XLOC_014806up|u87|ENSG00000228315|dwES	chr22	23689752	23689781	HNRNPU|K562	29
chr22	23689735	23690735	+	XLOC_014806up|u87|ENSG00000228315|dwES	chr22	23690712	23690772	TAF15|K562	23
chr22	23689735	23690735	+	XLOC_014806up|u87|ENSG00000228315|dwES	chr22	23690723	23690735	NOLC1|K562	12
chr22	23689735	23690735	+	XLOC_014806up|u87|ENSG00000228315|dwES	chr22	23689842	23689907	TAF15|K562	65
chr22	23689735	23690735	+	XLOC_014806up|u87|ENSG00000228315|dwES	chr22	23690444	23690489	SRSF7|K562	45
chr22	23689735	23690735	+	XLOC_014806up|u87|ENSG00000228315|dwES	chr22	23690305	23690349	EFTUD2|HepG2	44
chr22	23689735	23690735	+	XLOC_014806up|u87|ENSG00000228315|dwES	chr22	23689752	23689783	TAF15|HepG2	31
chr22	23689735	23690735	+	XLOC_014806up|u87|ENSG00000228315|dwES	chr22	23690723	23690779	BCCIP|HepG2	12
chr22	23689735	23690735	+	XLOC_014806up|u87|ENSG00000228315|dwES	chr22	23690239	23690305	TRA2A|K562	66
chr22	23689735	23690735	+	XLOC_014806up|u87|ENSG00000228315|dwES	chr22	23690331	23690351	U2AF1|HepG2	20
chr22	23689735	23690735	+	XLOC_014806up|u87|ENSG00000228315|dwES	chr22	23689748	23689791	SAFB2|K562	43
chr22	23689735	23690735	+	XLOC_014806up|u87|ENSG00000228315|dwES	chr22	23690721	23690750	PTBP1|K562	14
chr22	23689735	23690735	+	XLOC_014806up|u87|ENSG00000228315|dwES	chr22	23690722	23690759	XRN2|HepG2	13
chr22	23689735	23690735	+	XLOC_014806up|u87|ENSG00000228315|dwES	chr22	23690516	23690545	TROVE2|HepG2	29
chr22	23689735	23690735	+	XLOC_014806up|u87|ENSG00000228315|dwES	chr22	23690685	23690757	GTF2F1|HepG2	50
chr22	23689735	23690735	+	XLOC_014806up|u87|ENSG00000228315|dwES	chr22	23690507	23690555	FTO|K562	48
chr22	23689735	23690735	+	XLOC_014806up|u87|ENSG00000228315|dwES	chr22	23690710	23690739	TIA1|K562	25
chr22	23689735	23690735	+	XLOC_014806up|u87|ENSG00000228315|dwES	chr22	23690699	23690768	SLTM|K562	36
chr22	23689735	23690735	+	XLOC_014806up|u87|ENSG00000228315|dwES	chr22	23690272	23690311	METAP2|K562	39
chr22	23689735	23690735	+	XLOC_014806up|u87|ENSG00000228315|dwES	chr22	23690288	23690363	PPIG|HepG2	75
chr22	23689735	23690735	+	XLOC_014806up|u87|ENSG00000228315|dwES	chr22	23690709	23690752	TROVE2|K562	26
chr22	23689735	23690735	+	XLOC_014806up|u87|ENSG00000228315|dwES	chr22	23690344	23690370	BUD13|K562	26
chr22	23689735	23690735	+	XLOC_014806up|u87|ENSG00000228315|dwES	chr22	23690245	23690267	SRSF7|K562	22
chr22	23689735	23690735	+	XLOC_014806up|u87|ENSG00000228315|dwES	chr22	23690712	23690752	METAP2|K562	23
chr22	23689735	23690735	+	XLOC_014806up|u87|ENSG00000228315|dwES	chr22	23690236	23690286	RBM15|K562	50
chr22	23689735	23690735	+	XLOC_014806up|u87|ENSG00000228315|dwES	chr22	23690703	23690767	UCHL5|K562	32
chr22	23689735	23690735	+	XLOC_014806up|u87|ENSG00000228315|dwES	chr22	23690627	23690660	HNRNPA1|HepG2	33
chr22	23689735	23690735	+	XLOC_014806up|u87|ENSG00000228315|dwES	chr22	23690726	23690772	XRCC6|HepG2	9
chr22	23689735	23690735	+	XLOC_014806up|u87|ENSG00000228315|dwES	chr22	23690273	23690307	GPKOW|K562	34
chr22	23689735	23690735	+	XLOC_014806up|u87|ENSG00000228315|dwES	chr22	23690468	23690506	RBM15|K562	38
chr22	23689735	23690735	+	XLOC_014806up|u87|ENSG00000228315|dwES	chr22	23690297	23690332	EIF4G2|K562	35
chr22	23689735	23690735	+	XLOC_014806up|u87|ENSG00000228315|dwES	chr22	23690429	23690490	IGF2BP2|K562	61
chr22	23689735	23690735	+	XLOC_014806up|u87|ENSG00000228315|dwES	chr22	23690723	23690754	HNRNPL|HepG2	12
chr22	23689735	23690735	+	XLOC_014806up|u87|ENSG00000228315|dwES	chr22	23690270	23690313	HLTF|K562	43
chr22	23689735	23690735	+	XLOC_014806up|u87|ENSG00000228315|dwES	chr22	23689730	23689755	CDC40|HepG2	20
chr22	23689735	23690735	+	XLOC_014806up|u87|ENSG00000228315|dwES	chr22	23690705	23690783	KHDRBS1|K562	30
chr22	23689735	23690735	+	XLOC_014806up|u87|ENSG00000228315|dwES	chr22	23690240	23690267	SMNDC1|HepG2	27
chr22	23689735	23690735	+	XLOC_014806up|u87|ENSG00000228315|dwES	chr22	23690691	23690749	SRSF1|HepG2	44
chr22	23689735	23690735	+	XLOC_014806up|u87|ENSG00000228315|dwES	chr22	23690625	23690655	FXR2|K562	30
chr22	23689735	23690735	+	XLOC_014806up|u87|ENSG00000228315|dwES	chr22	23690248	23690289	LIN28B|HepG2	41
chr22	23689735	23690735	+	XLOC_014806up|u87|ENSG00000228315|dwES	chr22	23689761	23689771	BUD13|K562	10
chr22	23689735	23690735	+	XLOC_014806up|u87|ENSG00000228315|dwES	chr22	23690519	23690543	XRN2|HepG2	24
chr22	23689735	23690735	+	XLOC_014806up|u87|ENSG00000228315|dwES	chr22	23690709	23690771	SLTM|K562	26
chr22	23689735	23690735	+	XLOC_014806up|u87|ENSG00000228315|dwES	chr22	23690319	23690344	TIA1|K562	25
chr22	23689735	23690735	+	XLOC_014806up|u87|ENSG00000228315|dwES	chr22	23690718	23690774	RPS5|HepG2	17
chr22	23689735	23690735	+	XLOC_014806up|u87|ENSG00000228315|dwES	chr22	23689750	23689795	CPSF6|K562	45
chr22	23689735	23690735	+	XLOC_014806up|u87|ENSG00000228315|dwES	chr22	23690303	23690366	PRPF8|K562	63
chr22	23689735	23690735	+	XLOC_014806up|u87|ENSG00000228315|dwES	chr22	23690709	23690761	RBFOX2|HepG2	26
chr22	23689735	23690735	+	XLOC_014806up|u87|ENSG00000228315|dwES	chr22	23690731	23690782	SMNDC1|K562	4
chr22	23689735	23690735	+	XLOC_014806up|u87|ENSG00000228315|dwES	chr22	23690448	23690482	CDC40|HepG2	34
chr22	23689735	23690735	+	XLOC_014806up|u87|ENSG00000228315|dwES	chr22	23689730	23689762	TRA2A|K562	27
chr22	23689735	23690735	+	XLOC_014806up|u87|ENSG00000228315|dwES	chr22	23690448	23690492	DDX55|K562	44
chr22	23689735	23690735	+	XLOC_014806up|u87|ENSG00000228315|dwES	chr22	23690720	23690761	CPSF6|K562	15
chr22	23689735	23690735	+	XLOC_014806up|u87|ENSG00000228315|dwES	chr22	23690719	23690793	HNRNPUL1|HepG2	16
chr22	23689735	23690735	+	XLOC_014806up|u87|ENSG00000228315|dwES	chr22	23690211	23690300	EFTUD2|HepG2	89
chr22	23689735	23690735	+	XLOC_014806up|u87|ENSG00000228315|dwES	chr22	23690232	23690288	BCCIP|HepG2	56
chr22	23689735	23690735	+	XLOC_014806up|u87|ENSG00000228315|dwES	chr22	23690228	23690360	BUD13|HepG2	132
chr22	23689735	23690735	+	XLOC_014806up|u87|ENSG00000228315|dwES	chr22	23690247	23690287	SRSF1|K562	40
chr22	23689735	23690735	+	XLOC_014806up|u87|ENSG00000228315|dwES	chr22	23689892	23689902	POLR2G|HepG2	10
chr7	30578730	30579730	+	XLOC_014806up|u87|ENSG00000196295|dwES	chr7	30579231	30579266	DDX24|K562	35
chr7	30578730	30579730	+	XLOC_014806up|u87|ENSG00000196295|dwES	chr7	30579141	30579193	CDC40|HepG2	52
chr7	30578730	30579730	+	XLOC_014806up|u87|ENSG00000196295|dwES	chr7	30579163	30579193	NCBP2|K562	30
chr7	30578730	30579730	+	XLOC_014806up|u87|ENSG00000196295|dwES	chr7	30579136	30579197	U2AF2|HepG2	61
chr7	30578730	30579730	+	XLOC_014806up|u87|ENSG00000196295|dwES	chr7	30579065	30579093	QKI|HepG2	28
chr7	30578730	30579730	+	XLOC_014806up|u87|ENSG00000196295|dwES	chr7	30579117	30579188	PTBP1|K562	71
chr7	30578730	30579730	+	XLOC_014806up|u87|ENSG00000196295|dwES	chr7	30579230	30579261	PPIG|HepG2	31
chr7	30578730	30579730	+	XLOC_014806up|u87|ENSG00000196295|dwES	chr7	30579162	30579195	RBM22|K562	33
chr7	30578730	30579730	+	XLOC_014806up|u87|ENSG00000196295|dwES	chr7	30579008	30579011	PRPF8|K562	3
chr7	30578730	30579730	+	XLOC_014806up|u87|ENSG00000196295|dwES	chr7	30579093	30579191	TIA1|K562	98
chr7	30578730	30579730	+	XLOC_014806up|u87|ENSG00000196295|dwES	chr7	30579230	30579289	ZNF622|K562	59
chr7	30578730	30579730	+	XLOC_014806up|u87|ENSG00000196295|dwES	chr7	30579093	30579181	U2AF2|K562	88
chr7	30578730	30579730	+	XLOC_014806up|u87|ENSG00000196295|dwES	chr7	30579153	30579197	TIA1|HepG2	44
chr7	30578730	30579730	+	XLOC_014806up|u87|ENSG00000196295|dwES	chr7	30579693	30579732	SAFB2|K562	37
chr7	30578730	30579730	+	XLOC_014806up|u87|ENSG00000196295|dwES	chr7	30579006	30579010	SF3B4|K562	4
chr7	30578730	30579730	+	XLOC_014806up|u87|ENSG00000196295|dwES	chr7	30579148	30579183	PRPF8|K562	35
chr7	30578730	30579730	+	XLOC_014806up|u87|ENSG00000196295|dwES	chr7	30579231	30579261	PPIG|HepG2	30
chr7	30578730	30579730	+	XLOC_014806up|u87|ENSG00000196295|dwES	chr7	30579145	30579178	U2AF1|HepG2	33
chr7	30578730	30579730	+	XLOC_014806up|u87|ENSG00000196295|dwES	chr7	30579106	30579132	SRSF1|K562	26
chr7	30578730	30579730	+	XLOC_014806up|u87|ENSG00000196295|dwES	chr7	30579298	30579315	GRWD1|HepG2	17
chr7	30578730	30579730	+	XLOC_014806up|u87|ENSG00000196295|dwES	chr7	30579081	30579124	U2AF1|HepG2	43
chr7	30578730	30579730	+	XLOC_014806up|u87|ENSG00000196295|dwES	chr7	30579016	30579062	XPO5|HepG2	46
chr7	30578730	30579730	+	XLOC_014806up|u87|ENSG00000196295|dwES	chr7	30579305	30579359	SMNDC1|K562	54
chr7	30578730	30579730	+	XLOC_014806up|u87|ENSG00000196295|dwES	chr7	30579647	30579679	KHDRBS1|K562	32
chr7	30578730	30579730	+	XLOC_014806up|u87|ENSG00000196295|dwES	chr7	30579308	30579309	SUGP2|HepG2	1
chr7	30578730	30579730	+	XLOC_014806up|u87|ENSG00000196295|dwES	chr7	30578959	30579364	CSTF2T|HEK293	405
chr7	30578730	30579730	+	XLOC_014806up|u87|ENSG00000196295|dwES	chr7	30579102	30579177	U2AF2|HepG2	75
chr7	30578730	30579730	+	XLOC_014806up|u87|ENSG00000196295|dwES	chr7	30579238	30579281	SRSF1|K562	43
chr7	30578730	30579730	+	XLOC_014806up|u87|ENSG00000196295|dwES	chr7	30578713	30578752	HNRNPK|K562	22
chr7	30578730	30579730	+	XLOC_014806up|u87|ENSG00000196295|dwES	chr7	30579486	30579515	SAFB2|K562	29
chr7	30578730	30579730	+	XLOC_014806up|u87|ENSG00000196295|dwES	chr7	30579021	30579055	XRCC6|K562	34
chr7	30578730	30579730	+	XLOC_014806up|u87|ENSG00000196295|dwES	chr7	30579248	30579284	UCHL5|HepG2	36
chr7	30578730	30579730	+	XLOC_014806up|u87|ENSG00000196295|dwES	chr7	30579103	30579133	UCHL5|K562	30
chr7	30578730	30579730	+	XLOC_014806up|u87|ENSG00000196295|dwES	chr7	30579108	30579178	EFTUD2|K562	70
chr7	30578730	30579730	+	XLOC_014806up|u87|ENSG00000196295|dwES	chr7	30578863	30578909	KHSRP|K562	46
chr7	30578730	30579730	+	XLOC_014806up|u87|ENSG00000196295|dwES	chr7	30579135	30579178	CSTF2T|K562	43
chr7	30578730	30579730	+	XLOC_014806up|u87|ENSG00000196295|dwES	chr7	30579309	30579321	UCHL5|HepG2	12
chr7	30578730	30579730	+	XLOC_014806up|u87|ENSG00000196295|dwES	chr7	30579089	30579146	U2AF2|K562	57
chr7	30578730	30579730	+	XLOC_014806up|u87|ENSG00000196295|dwES	chr7	30579111	30579182	U2AF1|K562	71
chr7	30578730	30579730	+	XLOC_014806up|u87|ENSG00000196295|dwES	chr7	30579166	30579186	RBM22|HepG2	20
chr7	30578730	30579730	+	XLOC_014806up|u87|ENSG00000196295|dwES	chr7	30579002	30579012	U2AF2|K562	10
chr7	30578730	30579730	+	XLOC_014806up|u87|ENSG00000196295|dwES	chr7	30579230	30579243	UCHL5|K562	13
chr7	30578730	30579730	+	XLOC_014806up|u87|ENSG00000196295|dwES	chr7	30579230	30579294	GRWD1|HepG2	64
chr7	30578730	30579730	+	XLOC_014806up|u87|ENSG00000196295|dwES	chr7	30579230	30579274	YBX3|K562	44
chr7	30578730	30579730	+	XLOC_014806up|u87|ENSG00000196295|dwES	chr7	30579301	30579363	LSM11|K562	62
chr7	30578730	30579730	+	XLOC_014806up|u87|ENSG00000196295|dwES	chr7	30579230	30579256	LSM11|K562	26
chr7	30578730	30579730	+	XLOC_014806up|u87|ENSG00000196295|dwES	chr7	30579152	30579190	LARP4|HepG2	38
chr7	30578730	30579730	+	XLOC_014806up|u87|ENSG00000196295|dwES	chr7	30579165	30579196	AGGF1|K562	31
chr7	30578730	30579730	+	XLOC_014806up|u87|ENSG00000196295|dwES	chr7	30579230	30579250	UCHL5|HepG2	20
chr7	30578730	30579730	+	XLOC_014806up|u87|ENSG00000196295|dwES	chr7	30579126	30579201	RBM22|K562	75
chr7	30578730	30579730	+	XLOC_014806up|u87|ENSG00000196295|dwES	chr7	30579155	30579190	AKAP8L|K562	35
chr7	30578730	30579730	+	XLOC_014806up|u87|ENSG00000196295|dwES	chr7	30579005	30579010	SF3B4|K562	5
chr7	30578730	30579730	+	XLOC_014806up|u87|ENSG00000196295|dwES	chr7	30579308	30579314	PPIG|HepG2	6
chr7	30578730	30579730	+	XLOC_014806up|u87|ENSG00000196295|dwES	chr7	30579006	30579010	U2AF2|HepG2	4
chr7	30578730	30579730	+	XLOC_014806up|u87|ENSG00000196295|dwES	chr7	30579154	30579186	SF3B4|K562	32
chr7	30578730	30579730	+	XLOC_014806up|u87|ENSG00000196295|dwES	chr7	30579124	30579183	PTBP1|HepG2	59
chr7	30578730	30579730	+	XLOC_014806up|u87|ENSG00000196295|dwES	chr7	30579216	30579315	ZNF622|K562	99
chr7	30578730	30579730	+	XLOC_014806up|u87|ENSG00000196295|dwES	chr7	30579261	30579296	EIF3H|HepG2	35
chr7	30578730	30579730	+	XLOC_014806up|u87|ENSG00000196295|dwES	chr7	30579005	30579010	GPKOW|K562	5
chr7	30578730	30579730	+	XLOC_014806up|u87|ENSG00000196295|dwES	chr7	30578886	30578934	HNRNPU|K562	48
chr7	30578730	30579730	+	XLOC_014806up|u87|ENSG00000196295|dwES	chr7	30579239	30579303	SRSF1|K562	64
chr7	30578730	30579730	+	XLOC_014806up|u87|ENSG00000196295|dwES	chr7	30579127	30579189	BUD13|K562	62
chr7	30578730	30579730	+	XLOC_014806up|u87|ENSG00000196295|dwES	chr7	30579380	30579411	U2AF2|K562	31
chr7	30578730	30579730	+	XLOC_014806up|u87|ENSG00000196295|dwES	chr7	30579154	30579192	U2AF1|K562	38
chr7	30578730	30579730	+	XLOC_014806up|u87|ENSG00000196295|dwES	chr7	30579230	30579236	BUD13|K562	6
chr7	30578730	30579730	+	XLOC_014806up|u87|ENSG00000196295|dwES	chr7	30579295	30579335	CSTF2|HepG2	40
chr7	30578730	30579730	+	XLOC_014806up|u87|ENSG00000196295|dwES	chr7	30579274	30579315	YBX3|K562	41
chr7	30578730	30579730	+	XLOC_014806up|u87|ENSG00000196295|dwES	chr7	30579238	30579279	EIF3D|HepG2	41
chr7	30578730	30579730	+	XLOC_014806up|u87|ENSG00000196295|dwES	chr7	30579696	30579757	HNRNPL|K562	34
chr7	30578730	30579730	+	XLOC_014806up|u87|ENSG00000196295|dwES	chr7	30579227	30579262	UCHL5|K562	35
chr7	30578730	30579730	+	XLOC_014806up|u87|ENSG00000196295|dwES	chr7	30579006	30579010	U2AF1|K562	4
chr7	30578730	30579730	+	XLOC_014806up|u87|ENSG00000196295|dwES	chr7	30579167	30579182	RBFOX2|K562	15
chr7	30578730	30579730	+	XLOC_014806up|u87|ENSG00000196295|dwES	chr7	30579279	30579317	RBM27|K562	38
chr7	30578730	30579730	+	XLOC_014806up|u87|ENSG00000196295|dwES	chr7	30579103	30579132	BUD13|K562	29
chr7	30578730	30579730	+	XLOC_014806up|u87|ENSG00000196295|dwES	chr7	30579236	30579271	RBFOX2|K562	35
chr7	30578730	30579730	+	XLOC_014806up|u87|ENSG00000196295|dwES	chr7	30579115	30579194	PTBP1|K562	79
chr7	30578730	30579730	+	XLOC_014806up|u87|ENSG00000196295|dwES	chr7	30579230	30579303	BUD13|K562	73
chr7	30578730	30579730	+	XLOC_014806up|u87|ENSG00000196295|dwES	chr7	30579080	30579137	ZNF622|K562	57
chr7	30578730	30579730	+	XLOC_014806up|u87|ENSG00000196295|dwES	chr7	30579158	30579186	DHX30|HepG2	28
chr7	30578730	30579730	+	XLOC_014806up|u87|ENSG00000196295|dwES	chr7	30579096	30579192	TIA1|K562	96
chr7	30578730	30579730	+	XLOC_014806up|u87|ENSG00000196295|dwES	chr7	30579005	30579009	GPKOW|K562	4
chr7	30578730	30579730	+	XLOC_014806up|u87|ENSG00000196295|dwES	chr7	30579545	30579577	TBRG4|HepG2	32
chr7	30578730	30579730	+	XLOC_014806up|u87|ENSG00000196295|dwES	chr7	30579005	30579010	BUD13|K562	5
chr7	30578730	30579730	+	XLOC_014806up|u87|ENSG00000196295|dwES	chr7	30579116	30579124	UCHL5|HepG2	8
chr7	30578730	30579730	+	XLOC_014806up|u87|ENSG00000196295|dwES	chr7	30579302	30579371	KHSRP|K562	69
chr7	30578730	30579730	+	XLOC_014806up|u87|ENSG00000196295|dwES	chr7	30579080	30579174	CSTF2T|K562	94
chr7	30578730	30579730	+	XLOC_014806up|u87|ENSG00000196295|dwES	chr7	30579103	30579135	ZNF622|K562	32
chr7	30578730	30579730	+	XLOC_014806up|u87|ENSG00000196295|dwES	chr7	30579242	30579294	YBX3|K562	52
chr7	30578730	30579730	+	XLOC_014806up|u87|ENSG00000196295|dwES	chr7	30579005	30579006	U2AF2|HepG2	1
chr7	30578730	30579730	+	XLOC_014806up|u87|ENSG00000196295|dwES	chr7	30579310	30579361	SF3B4|K562	51
chr7	30578730	30579730	+	XLOC_014806up|u87|ENSG00000196295|dwES	chr7	30579687	30579727	HNRNPA1|K562	40
chr7	30578730	30579730	+	XLOC_014806up|u87|ENSG00000196295|dwES	chr7	30579152	30579190	NOLC1|K562	38
chr7	30578730	30579730	+	XLOC_014806up|u87|ENSG00000196295|dwES	chr7	30579005	30579006	U2AF1|K562	1
chr7	30578730	30579730	+	XLOC_014806up|u87|ENSG00000196295|dwES	chr7	30579132	30579180	ZRANB2|K562	48
chr7	30578730	30579730	+	XLOC_014806up|u87|ENSG00000196295|dwES	chr7	30579299	30579313	UCHL5|K562	14
chr7	30578730	30579730	+	XLOC_014806up|u87|ENSG00000196295|dwES	chr7	30579105	30579126	PRPF8|K562	21
chr7	30578730	30579730	+	XLOC_014806up|u87|ENSG00000196295|dwES	chr7	30579104	30579123	HNRNPUL1|K562	19
chr7	30578730	30579730	+	XLOC_014806up|u87|ENSG00000196295|dwES	chr7	30579283	30579346	CSTF2|HepG2	63
chr7	30578730	30579730	+	XLOC_014806up|u87|ENSG00000196295|dwES	chr7	30579232	30579258	SRSF1|HepG2	26
chr7	30578730	30579730	+	XLOC_014806up|u87|ENSG00000196295|dwES	chr7	30579005	30579006	SF3B4|K562	1
chr7	30578730	30579730	+	XLOC_014806up|u87|ENSG00000196295|dwES	chr7	30579092	30579105	PTBP1|K562	13
chr7	30578730	30579730	+	XLOC_014806up|u87|ENSG00000196295|dwES	chr7	30579149	30579189	TIA1|HepG2	40
chr7	30578730	30579730	+	XLOC_014806up|u87|ENSG00000196295|dwES	chr7	30579535	30579545	TBRG4|HepG2	10
chr7	30578730	30579730	+	XLOC_014806up|u87|ENSG00000196295|dwES	chr7	30579096	30579178	PRPF8|K562	82
chr7	30578730	30579730	+	XLOC_014806up|u87|ENSG00000196295|dwES	chr7	30578897	30578935	U2AF2|K562	38
chr7	30578730	30579730	+	XLOC_014806up|u87|ENSG00000196295|dwES	chr7	30579238	30579275	EFTUD2|HepG2	37
chr7	30578730	30579730	+	XLOC_014806up|u87|ENSG00000196295|dwES	chr7	30579310	30579315	ZNF622|K562	5
chr7	30578730	30579730	+	XLOC_014806up|u87|ENSG00000196295|dwES	chr7	30579230	30579249	FMR1|K562	19
chr7	30578730	30579730	+	XLOC_014806up|u87|ENSG00000196295|dwES	chr7	30579102	30579185	PTBP1|HepG2	83
chr7	30578730	30579730	+	XLOC_014806up|u87|ENSG00000196295|dwES	chr7	30579133	30579196	RBM22|HepG2	63
chr7	30578730	30579730	+	XLOC_014806up|u87|ENSG00000196295|dwES	chr7	30579106	30579126	LSM11|K562	20
chr7	30578730	30579730	+	XLOC_014806up|u87|ENSG00000196295|dwES	chr7	30579314	30579361	SF3B4|HepG2	47
chr7	30578730	30579730	+	XLOC_014806up|u87|ENSG00000196295|dwES	chr7	30579005	30579010	U2AF2|K562	5
chr7	30578730	30579730	+	XLOC_014806up|u87|ENSG00000196295|dwES	chr7	30579230	30579284	GRWD1|HepG2	54
chr7	30578730	30579730	+	XLOC_014806up|u87|ENSG00000196295|dwES	chr7	30579301	30579315	LSM11|HepG2	14
chr7	30578730	30579730	+	XLOC_014806up|u87|ENSG00000196295|dwES	chr7	30579107	30579132	SF3B4|K562	25
chr7	30578730	30579730	+	XLOC_014806up|u87|ENSG00000196295|dwES	chr7	30579108	30579126	GRWD1|HepG2	18
chr22	19454301	19455301	+	XLOC_014806up|u87|ENSG00000070010|dwES	chr22	19454523	19454579	HNRNPL|K562	56
chr22	19454301	19455301	+	XLOC_014806up|u87|ENSG00000070010|dwES	chr22	19454281	19454318	CSTF2T|HepG2	17
chr22	19454301	19455301	+	XLOC_014806up|u87|ENSG00000070010|dwES	chr22	19454524	19454543	IGF2BP2|K562	19
chr22	19454301	19455301	+	XLOC_014806up|u87|ENSG00000070010|dwES	chr22	19454529	19454563	AUH|K562	34
chr22	19454301	19455301	+	XLOC_014806up|u87|ENSG00000070010|dwES	chr22	19454494	19454557	ILF3|K562	63
chr22	19454301	19455301	+	XLOC_014806up|u87|ENSG00000070010|dwES	chr22	19454504	19454539	DGCR8|K562	35
chr22	19454301	19455301	+	XLOC_014806up|u87|ENSG00000070010|dwES	chr22	19454477	19454561	FASTKD2|K562	84
chr22	19454301	19455301	+	XLOC_014806up|u87|ENSG00000070010|dwES	chr22	19454500	19454531	GPKOW|K562	31
chr22	19454301	19455301	+	XLOC_014806up|u87|ENSG00000070010|dwES	chr22	19454513	19454557	TIA1|K562	44
chr22	19454301	19455301	+	XLOC_014806up|u87|ENSG00000070010|dwES	chr22	19454465	19454544	SF3B4|K562	79
chr22	19454301	19455301	+	XLOC_014806up|u87|ENSG00000070010|dwES	chr22	19454496	19454548	NOLC1|K562	52
chr22	19454301	19455301	+	XLOC_014806up|u87|ENSG00000070010|dwES	chr22	19454493	19454582	RBFOX2|K562	89
chr22	19454301	19455301	+	XLOC_014806up|u87|ENSG00000070010|dwES	chr22	19454392	19454427	CDC40|HepG2	35
chr22	19454301	19455301	+	XLOC_014806up|u87|ENSG00000070010|dwES	chr22	19454480	19454534	LSM11|K562	54
chr22	19454301	19455301	+	XLOC_014806up|u87|ENSG00000070010|dwES	chr22	19454516	19454565	SLTM|K562	49
chr22	19454301	19455301	+	XLOC_014806up|u87|ENSG00000070010|dwES	chr22	19454292	19454314	XRN2|HepG2	13
chr22	19454301	19455301	+	XLOC_014806up|u87|ENSG00000070010|dwES	chr22	19454277	19454305	EWSR1|K562	4
chr22	19454301	19455301	+	XLOC_014806up|u87|ENSG00000070010|dwES	chr22	19454543	19454549	RBM15|K562	6
chr22	19454301	19455301	+	XLOC_014806up|u87|ENSG00000070010|dwES	chr22	19454494	19454523	TAF15|HepG2	29
chr22	19454301	19455301	+	XLOC_014806up|u87|ENSG00000070010|dwES	chr22	19454402	19454430	AARS|K562	28
chr22	19454301	19455301	+	XLOC_014806up|u87|ENSG00000070010|dwES	chr22	19454525	19454578	HNRNPL|K562	53
chr22	19454301	19455301	+	XLOC_014806up|u87|ENSG00000070010|dwES	chr22	19454481	19454532	FXR1|K562	51
chr22	19454301	19455301	+	XLOC_014806up|u87|ENSG00000070010|dwES	chr22	19454481	19454543	TRA2A|K562	62
chr22	19454301	19455301	+	XLOC_014806up|u87|ENSG00000070010|dwES	chr22	19454365	19454411	EIF3D|HepG2	46
chr22	19454301	19455301	+	XLOC_014806up|u87|ENSG00000070010|dwES	chr22	19454513	19454572	SF3B4|K562	59
chr22	19454301	19455301	+	XLOC_014806up|u87|ENSG00000070010|dwES	chr22	19454361	19454403	HNRNPK|HepG2	42
chr22	19454301	19455301	+	XLOC_014806up|u87|ENSG00000070010|dwES	chr22	19454373	19454425	PRPF8|K562	52
chr22	19454301	19455301	+	XLOC_014806up|u87|ENSG00000070010|dwES	chr22	19454501	19454542	GNL3|K562	41
chr22	19454301	19455301	+	XLOC_014806up|u87|ENSG00000070010|dwES	chr22	19454503	19454545	XRN2|HepG2	42
chr22	19454301	19455301	+	XLOC_014806up|u87|ENSG00000070010|dwES	chr22	19454288	19454322	AUH|K562	21
chr22	19454301	19455301	+	XLOC_014806up|u87|ENSG00000070010|dwES	chr22	19454496	19454532	GEMIN5|K562	36
chr22	19454301	19455301	+	XLOC_014806up|u87|ENSG00000070010|dwES	chr22	19454480	19454484	KHDRBS1|K562	4
chr22	19454301	19455301	+	XLOC_014806up|u87|ENSG00000070010|dwES	chr22	19454465	19454523	HNRNPL|K562	58
chr22	19454301	19455301	+	XLOC_014806up|u87|ENSG00000070010|dwES	chr22	19454391	19454399	RPS5|K562	8
chr22	19454301	19455301	+	XLOC_014806up|u87|ENSG00000070010|dwES	chr22	19454470	19454575	EFTUD2|K562	105
chr22	19454301	19455301	+	XLOC_014806up|u87|ENSG00000070010|dwES	chr22	19454517	19454546	U2AF1|K562	29
chr22	19454301	19455301	+	XLOC_014806up|u87|ENSG00000070010|dwES	chr22	19454513	19454561	CSTF2T|K562	48
chr22	19454301	19455301	+	XLOC_014806up|u87|ENSG00000070010|dwES	chr22	19454476	19454527	SAFB2|K562	51
chr22	19454301	19455301	+	XLOC_014806up|u87|ENSG00000070010|dwES	chr22	19454281	19454312	HNRNPU|K562	11
chr22	19454301	19455301	+	XLOC_014806up|u87|ENSG00000070010|dwES	chr22	19454380	19454418	HNRNPU|K562	38
chr22	19454301	19455301	+	XLOC_014806up|u87|ENSG00000070010|dwES	chr22	19454488	19454525	HLTF|K562	37
chr22	19454301	19455301	+	XLOC_014806up|u87|ENSG00000070010|dwES	chr22	19454510	19454554	RPS5|HepG2	44
chr22	19454301	19455301	+	XLOC_014806up|u87|ENSG00000070010|dwES	chr22	19454511	19454579	LARP4|K562	68
chr22	19454301	19455301	+	XLOC_014806up|u87|ENSG00000070010|dwES	chr22	19454535	19454557	TBRG4|K562	22
chr22	19454301	19455301	+	XLOC_014806up|u87|ENSG00000070010|dwES	chr22	19454515	19454558	SLTM|K562	43
chr22	19454301	19455301	+	XLOC_014806up|u87|ENSG00000070010|dwES	chr22	19454486	19454562	BUD13|K562	76
chr22	19454301	19455301	+	XLOC_014806up|u87|ENSG00000070010|dwES	chr22	19454467	19454555	HNRNPU|K562	88
chr22	19454301	19455301	+	XLOC_014806up|u87|ENSG00000070010|dwES	chr22	19454289	19454311	RBM15|K562	10
chr22	19454301	19455301	+	XLOC_014806up|u87|ENSG00000070010|dwES	chr22	19454381	19454400	U2AF2|K562	19
chr22	19454301	19455301	+	XLOC_014806up|u87|ENSG00000070010|dwES	chr22	19454522	19454569	PPIL4|K562	47
chr22	19454301	19455301	+	XLOC_014806up|u87|ENSG00000070010|dwES	chr22	19454529	19454543	U2AF1|K562	14
chr22	19454301	19455301	+	XLOC_014806up|u87|ENSG00000070010|dwES	chr22	19454527	19454540	DDX42|K562	13
chr22	19454301	19455301	+	XLOC_014806up|u87|ENSG00000070010|dwES	chr22	19454487	19454543	METAP2|K562	56
chr22	19454301	19455301	+	XLOC_014806up|u87|ENSG00000070010|dwES	chr22	19454519	19454539	HNRNPUL1|K562	20
chr22	19454301	19455301	+	XLOC_014806up|u87|ENSG00000070010|dwES	chr22	19454402	19454404	AARS|K562	2
chr22	19454301	19455301	+	XLOC_014806up|u87|ENSG00000070010|dwES	chr22	19454473	19454509	TNRC6A|K562	36
chr22	19454301	19455301	+	XLOC_014806up|u87|ENSG00000070010|dwES	chr22	19454304	19454307	BUD13|HepG2	3
chr22	19454301	19455301	+	XLOC_014806up|u87|ENSG00000070010|dwES	chr22	19454520	19454572	UCHL5|K562	52
chr22	19454301	19455301	+	XLOC_014806up|u87|ENSG00000070010|dwES	chr22	19454517	19454544	DDX55|K562	27
chr22	19454301	19455301	+	XLOC_014806up|u87|ENSG00000070010|dwES	chr22	19454288	19454320	GEMIN5|K562	19
chr22	19454301	19455301	+	XLOC_014806up|u87|ENSG00000070010|dwES	chr22	19454503	19454531	PPIG|HepG2	28
chr22	19454301	19455301	+	XLOC_014806up|u87|ENSG00000070010|dwES	chr22	19454516	19454559	HNRNPU|K562	43
chr22	19454301	19455301	+	XLOC_014806up|u87|ENSG00000070010|dwES	chr22	19454478	19454554	HNRNPA1|K562	76
chr22	19454301	19455301	+	XLOC_014806up|u87|ENSG00000070010|dwES	chr22	19454375	19454388	U2AF2|K562	13
chr22	19454301	19455301	+	XLOC_014806up|u87|ENSG00000070010|dwES	chr22	19454383	19454417	HNRNPUL1|K562	34
chr22	19454301	19455301	+	XLOC_014806up|u87|ENSG00000070010|dwES	chr22	19454509	19454576	SND1|K562	67
chr22	19454301	19455301	+	XLOC_014806up|u87|ENSG00000070010|dwES	chr22	19454478	19454525	CSTF2T|K562	47
chr22	19454301	19455301	+	XLOC_014806up|u87|ENSG00000070010|dwES	chr22	19454483	19454554	TAF15|K562	71
chr22	19454301	19455301	+	XLOC_014806up|u87|ENSG00000070010|dwES	chr22	19454512	19454567	U2AF2|K562	55
chr22	19454301	19455301	+	XLOC_014806up|u87|ENSG00000070010|dwES	chr22	19454525	19454552	TIA1|K562	27
chr22	19454301	19455301	+	XLOC_014806up|u87|ENSG00000070010|dwES	chr22	19454281	19454325	HNRNPL|K562	24
chr22	19454301	19455301	+	XLOC_014806up|u87|ENSG00000070010|dwES	chr22	19454473	19454526	TBRG4|K562	53
chr22	19454301	19455301	+	XLOC_014806up|u87|ENSG00000070010|dwES	chr22	19454474	19454525	TROVE2|K562	51
chr22	19454301	19455301	+	XLOC_014806up|u87|ENSG00000070010|dwES	chr22	19454384	19454412	DDX42|K562	28
chr22	19454301	19455301	+	XLOC_014806up|u87|ENSG00000070010|dwES	chr22	19454315	19454322	DHX30|K562	7
chr22	19454301	19455301	+	XLOC_014806up|u87|ENSG00000070010|dwES	chr22	19454494	19454564	KHDRBS1|K562	70
chr22	19454301	19455301	+	XLOC_014806up|u87|ENSG00000070010|dwES	chr22	19454285	19454321	FASTKD2|HepG2	20
chr22	19454301	19455301	+	XLOC_014806up|u87|ENSG00000070010|dwES	chr22	19454469	19454552	AARS|K562	83
chr22	19454301	19455301	+	XLOC_014806up|u87|ENSG00000070010|dwES	chr22	19454513	19454564	PRPF8|K562	51
chr22	19454301	19455301	+	XLOC_014806up|u87|ENSG00000070010|dwES	chr22	19454497	19454559	CPSF6|K562	62
chr22	19454301	19455301	+	XLOC_014806up|u87|ENSG00000070010|dwES	chr22	19454527	19454558	SAFB2|K562	31
chr22	19454301	19455301	+	XLOC_014806up|u87|ENSG00000070010|dwES	chr22	19454481	19454558	RPS5|K562	77
chr22	19454301	19455301	+	XLOC_014806up|u87|ENSG00000070010|dwES	chr22	19454528	19454558	PUM2|K562	30
chr22	19454301	19455301	+	XLOC_014806up|u87|ENSG00000070010|dwES	chr22	19454536	19454564	SMNDC1|K562	28
chr22	19454301	19455301	+	XLOC_014806up|u87|ENSG00000070010|dwES	chr22	19454525	19454559	FTO|K562	34
chr22	19454301	19455301	+	XLOC_014806up|u87|ENSG00000070010|dwES	chr22	19454533	19454563	IGF2BP2|K562	30
chr22	19454301	19455301	+	XLOC_014806up|u87|ENSG00000070010|dwES	chr22	19454527	19454570	ZNF622|K562	43
chr22	19454301	19455301	+	XLOC_014806up|u87|ENSG00000070010|dwES	chr22	19454480	19454544	CPSF6|K562	64
chr22	19454301	19455301	+	XLOC_014806up|u87|ENSG00000070010|dwES	chr22	19454471	19454522	PPIL4|K562	51
chr22	19454301	19455301	+	XLOC_014806up|u87|ENSG00000070010|dwES	chr22	19454362	19454431	HNRNPU|K562	69
chr22	19454301	19455301	+	XLOC_014806up|u87|ENSG00000070010|dwES	chr22	19454514	19454582	QKI|K562	68
chr22	19454301	19455301	+	XLOC_014806up|u87|ENSG00000070010|dwES	chr22	19454505	19454566	NOLC1|K562	61
chr22	19454301	19455301	+	XLOC_014806up|u87|ENSG00000070010|dwES	chr22	19454482	19454546	HLTF|K562	64
chr22	19454301	19455301	+	XLOC_014806up|u87|ENSG00000070010|dwES	chr22	19454473	19454520	UCHL5|K562	47
chr22	19454301	19455301	+	XLOC_014806up|u87|ENSG00000070010|dwES	chr22	19454497	19454558	LARP7|K562	61
chr22	19454301	19455301	+	XLOC_014806up|u87|ENSG00000070010|dwES	chr22	19454470	19454516	HNRNPU|K562	46
chr22	19454301	19455301	+	XLOC_014806up|u87|ENSG00000070010|dwES	chr22	19454491	19454571	HNRNPL|HepG2	80
chr22	19454301	19455301	+	XLOC_014806up|u87|ENSG00000070010|dwES	chr22	19454298	19454302	U2AF2|K562	1
chr22	19454301	19455301	+	XLOC_014806up|u87|ENSG00000070010|dwES	chr22	19454374	19454399	HNRNPK|K562	25
chr22	19454301	19455301	+	XLOC_014806up|u87|ENSG00000070010|dwES	chr22	19454486	19454567	BUD13|K562	81
chr22	19454301	19455301	+	XLOC_014806up|u87|ENSG00000070010|dwES	chr22	19454280	19454318	HNRNPU|K562	17
chr22	19454301	19455301	+	XLOC_014806up|u87|ENSG00000070010|dwES	chr22	19454477	19454551	AKAP8L|K562	74
chr22	19454301	19455301	+	XLOC_014806up|u87|ENSG00000070010|dwES	chr22	19454497	19454571	PPIL4|K562	74
chr22	19454301	19455301	+	XLOC_014806up|u87|ENSG00000070010|dwES	chr22	19454510	19454555	TRA2A|K562	45
chr22	19454301	19455301	+	XLOC_014806up|u87|ENSG00000070010|dwES	chr22	19454479	19454553	XRN2|K562	74
chr22	19454301	19455301	+	XLOC_014806up|u87|ENSG00000070010|dwES	chr22	19454496	19454566	DDX42|K562	70
chr22	19454301	19455301	+	XLOC_014806up|u87|ENSG00000070010|dwES	chr22	19454496	19454564	MTPAP|K562	68
chr22	19454301	19455301	+	XLOC_014806up|u87|ENSG00000070010|dwES	chr22	19454504	19454545	MTPAP|K562	41
chr22	19454301	19455301	+	XLOC_014806up|u87|ENSG00000070010|dwES	chr22	19454475	19454535	UCHL5|K562	60
chr22	19454301	19455301	+	XLOC_014806up|u87|ENSG00000070010|dwES	chr22	19454477	19454513	PRPF8|K562	36
chr22	19454301	19455301	+	XLOC_014806up|u87|ENSG00000070010|dwES	chr22	19454296	19454311	FXR2|K562	10
chr22	19454301	19455301	+	XLOC_014806up|u87|ENSG00000070010|dwES	chr22	19454286	19454318	FMR1|K562	17
chr22	19454301	19455301	+	XLOC_014806up|u87|ENSG00000070010|dwES	chr22	19454514	19454531	KHSRP|K562	17
chr22	19454301	19455301	+	XLOC_014806up|u87|ENSG00000070010|dwES	chr22	19454283	19454333	HNRNPL|K562	32
chr22	19454301	19455301	+	XLOC_014806up|u87|ENSG00000070010|dwES	chr22	19454536	19454581	KHDRBS1|K562	45
chr22	19454301	19455301	+	XLOC_014806up|u87|ENSG00000070010|dwES	chr22	19454488	19454512	NSUN2|K562	24
chr22	19454301	19455301	+	XLOC_014806up|u87|ENSG00000070010|dwES	chr22	19454512	19454576	DDX55|K562	64
chr22	19454301	19455301	+	XLOC_014806up|u87|ENSG00000070010|dwES	chr22	19454489	19454521	RBM27|K562	32
chr22	19454301	19455301	+	XLOC_014806up|u87|ENSG00000070010|dwES	chr22	19454601	19454676	PRPF8|K562	75
chr22	19454301	19455301	+	XLOC_014806up|u87|ENSG00000070010|dwES	chr22	19454286	19454316	ZRANB2|K562	15
chr22	19454301	19455301	+	XLOC_014806up|u87|ENSG00000070010|dwES	chr22	19454288	19454310	TBRG4|K562	9
chr22	19454301	19455301	+	XLOC_014806up|u87|ENSG00000070010|dwES	chr22	19454483	19454512	AGGF1|K562	29
chr22	19454301	19455301	+	XLOC_014806up|u87|ENSG00000070010|dwES	chr22	19454478	19454537	AKAP8L|K562	59
chr22	19454301	19455301	+	XLOC_014806up|u87|ENSG00000070010|dwES	chr22	19454509	19454531	DROSHA|K562	22
chr22	19454301	19455301	+	XLOC_014806up|u87|ENSG00000070010|dwES	chr22	19454478	19454517	XRCC6|K562	39
chr22	19454301	19455301	+	XLOC_014806up|u87|ENSG00000070010|dwES	chr22	19454512	19454564	XRN2|K562	52
chr22	19454301	19455301	+	XLOC_014806up|u87|ENSG00000070010|dwES	chr22	19454505	19454542	FAM120A|K562	37
chr22	19454301	19455301	+	XLOC_014806up|u87|ENSG00000070010|dwES	chr22	19454456	19454497	QKI|K562	41
chr22	19454301	19455301	+	XLOC_014806up|u87|ENSG00000070010|dwES	chr22	19454473	19454510	HNRNPUL1|K562	37
chr22	19454301	19455301	+	XLOC_014806up|u87|ENSG00000070010|dwES	chr22	19454372	19454411	QKI|K562	39
chr22	19454301	19455301	+	XLOC_014806up|u87|ENSG00000070010|dwES	chr22	19454537	19454563	HNRNPUL1|K562	26
chr22	19454301	19455301	+	XLOC_014806up|u87|ENSG00000070010|dwES	chr22	19454534	19454563	GTF2F1|HepG2	29
chr22	19454301	19455301	+	XLOC_014806up|u87|ENSG00000070010|dwES	chr22	19454506	19454549	U2AF2|K562	43
chr22	19454301	19455301	+	XLOC_014806up|u87|ENSG00000070010|dwES	chr22	19454468	19454569	DDX6|K562	101
chr22	19454301	19455301	+	XLOC_014806up|u87|ENSG00000070010|dwES	chr22	19454281	19454318	EIF4G2|K562	17
chr22	19454301	19455301	+	XLOC_014806up|u87|ENSG00000070010|dwES	chr22	19454496	19454518	RPS5|K562	22
chr22	19454301	19455301	+	XLOC_014806up|u87|ENSG00000070010|dwES	chr22	19454474	19454517	SUGP2|HepG2	43
chr22	19454301	19455301	+	XLOC_014806up|u87|ENSG00000070010|dwES	chr22	19454472	19454490	QKI|HepG2	18
chr22	19454301	19455301	+	XLOC_014806up|u87|ENSG00000070010|dwES	chr22	19454495	19454560	DHX30|K562	65
chr22	19454301	19455301	+	XLOC_014806up|u87|ENSG00000070010|dwES	chr22	19454481	19454570	EFTUD2|K562	89
chr22	19454301	19455301	+	XLOC_014806up|u87|ENSG00000070010|dwES	chr22	19454525	19454556	CSTF2T|K562	31
chr22	19454301	19455301	+	XLOC_014806up|u87|ENSG00000070010|dwES	chr22	19454520	19454558	LARP4|K562	38
chr22	19454301	19455301	+	XLOC_014806up|u87|ENSG00000070010|dwES	chr22	19454472	19454521	HNRNPA1|K562	49
chr22	19454301	19455301	+	XLOC_014806up|u87|ENSG00000070010|dwES	chr22	19454362	19454425	HNRNPL|K562	63
chr22	19454301	19455301	+	XLOC_014806up|u87|ENSG00000070010|dwES	chr22	19454492	19454548	EWSR1|K562	56
chr22	19454301	19455301	+	XLOC_014806up|u87|ENSG00000070010|dwES	chr22	19454486	19454514	EFTUD2|HepG2	28
chr22	19454301	19455301	+	XLOC_014806up|u87|ENSG00000070010|dwES	chr22	19454480	19454549	RBFOX2|K562	69
chr22	19454301	19455301	+	XLOC_014806up|u87|ENSG00000070010|dwES	chr22	19454338	19454411	HNRNPK|K562	73
chr22	19454301	19455301	+	XLOC_014806up|u87|ENSG00000070010|dwES	chr22	19454469	19454569	PRPF8|K562	100
chr22	19454301	19455301	+	XLOC_014806up|u87|ENSG00000070010|dwES	chr22	19454462	19454494	TAF15|HepG2	32
chr22	19454301	19455301	+	XLOC_014806up|u87|ENSG00000070010|dwES	chr22	19454465	19454525	HNRNPL|K562	60
chr22	19454301	19455301	+	XLOC_014806up|u87|ENSG00000070010|dwES	chr22	19454505	19454537	UPF1|K562	32
chr22	19454301	19455301	+	XLOC_014806up|u87|ENSG00000070010|dwES	chr22	19454523	19454565	FTO|K562	42
chr22	19454301	19455301	+	XLOC_014806up|u87|ENSG00000070010|dwES	chr22	19454486	19454551	ILF3|K562	65
chr22	19454301	19455301	+	XLOC_014806up|u87|ENSG00000070010|dwES	chr22	19454528	19454544	HNRNPK|K562	16
chr22	19454301	19455301	+	XLOC_014806up|u87|ENSG00000070010|dwES	chr22	19454503	19454568	PUS1|K562	65
chr22	19454301	19455301	+	XLOC_014806up|u87|ENSG00000070010|dwES	chr22	19454376	19454413	LARP7|K562	37
chr22	19454301	19455301	+	XLOC_014806up|u87|ENSG00000070010|dwES	chr22	19454484	19454557	RPS3|K562	73
chr22	19454301	19455301	+	XLOC_014806up|u87|ENSG00000070010|dwES	chr22	19454484	19454553	HNRNPA1|HepG2	69
chr22	19454301	19455301	+	XLOC_014806up|u87|ENSG00000070010|dwES	chr22	19454477	19454543	GTF2F1|K562	66
chr22	19454301	19455301	+	XLOC_014806up|u87|ENSG00000070010|dwES	chr22	19454481	19454559	SAFB2|K562	78
chr22	19454301	19455301	+	XLOC_014806up|u87|ENSG00000070010|dwES	chr22	19454491	19454572	TAF15|K562	81
chr22	19454301	19455301	+	XLOC_014806up|u87|ENSG00000070010|dwES	chr22	19454486	19454537	XRCC6|HepG2	51
chr22	19454301	19455301	+	XLOC_014806up|u87|ENSG00000070010|dwES	chr22	19454481	19454563	DROSHA|K562	82
chr22	19454301	19455301	+	XLOC_014806up|u87|ENSG00000070010|dwES	chr22	19454521	19454545	HNRNPA1|K562	24
chr22	19454301	19455301	+	XLOC_014806up|u87|ENSG00000070010|dwES	chr22	19454533	19454570	FAM120A|HepG2	37
chr22	19454301	19455301	+	XLOC_014806up|u87|ENSG00000070010|dwES	chr22	19454518	19454571	EWSR1|K562	53
chr22	19454301	19455301	+	XLOC_014806up|u87|ENSG00000070010|dwES	chr22	19454383	19454397	EFTUD2|K562	14
chr22	19454301	19455301	+	XLOC_014806up|u87|ENSG00000070010|dwES	chr22	19454478	19454513	CSTF2T|K562	35
chr22	19454301	19455301	+	XLOC_014806up|u87|ENSG00000070010|dwES	chr22	19454363	19454385	TIA1|K562	22
chr22	19454301	19455301	+	XLOC_014806up|u87|ENSG00000070010|dwES	chr22	19454464	19454514	GTF2F1|K562	50
chr17	5432041	5433041	+	XLOC_014806up|u87|ENSG00000129197|dwES	chr17	5432770	5432824	YBX3|K562	54
chr17	5432041	5433041	+	XLOC_014806up|u87|ENSG00000129197|dwES	chr17	5432371	5432402	BUD13|HepG2	31
chr17	5432041	5433041	+	XLOC_014806up|u87|ENSG00000129197|dwES	chr17	5432481	5432581	SF3B4|K562	100
chr17	5432041	5433041	+	XLOC_014806up|u87|ENSG00000129197|dwES	chr17	5432558	5432587	DHX30|HepG2	29
chr17	5432041	5433041	+	XLOC_014806up|u87|ENSG00000129197|dwES	chr17	5432814	5432849	UPF1|K562	35
chr17	5432041	5433041	+	XLOC_014806up|u87|ENSG00000129197|dwES	chr17	5432327	5432363	TRA2A|HepG2	36
chr17	5432041	5433041	+	XLOC_014806up|u87|ENSG00000129197|dwES	chr17	5432507	5432573	RBM15|HepG2	66
chr17	5432041	5433041	+	XLOC_014806up|u87|ENSG00000129197|dwES	chr17	5432023	5432076	MTPAP|K562	35
chr17	5432041	5433041	+	XLOC_014806up|u87|ENSG00000129197|dwES	chr17	5432711	5432745	HNRNPC|HepG2	34
chr17	5432041	5433041	+	XLOC_014806up|u87|ENSG00000129197|dwES	chr17	5432026	5432062	HNRNPA1|HepG2	21
chr17	5432041	5433041	+	XLOC_014806up|u87|ENSG00000129197|dwES	chr17	5432729	5432747	TAF15|HepG2	18
chr17	5432041	5433041	+	XLOC_014806up|u87|ENSG00000129197|dwES	chr17	5432709	5432762	CSTF2|HepG2	53
chr17	5432041	5433041	+	XLOC_014806up|u87|ENSG00000129197|dwES	chr17	5432316	5432375	EIF3D|HepG2	59
chr17	5432041	5433041	+	XLOC_014806up|u87|ENSG00000129197|dwES	chr17	5432532	5432562	RPS5|K562	30
chr17	5432041	5433041	+	XLOC_014806up|u87|ENSG00000129197|dwES	chr17	5432808	5432911	EIF4G1|K562	103
chr17	5432041	5433041	+	XLOC_014806up|u87|ENSG00000129197|dwES	chr17	5432776	5432800	CPSF6|HEK293	24
chr17	5432041	5433041	+	XLOC_014806up|u87|ENSG00000129197|dwES	chr17	5432258	5432388	HNRNPU|HepG2	130
chr17	5432041	5433041	+	XLOC_014806up|u87|ENSG00000129197|dwES	chr17	5432829	5432876	KHSRP|K562	47
chr17	5432041	5433041	+	XLOC_014806up|u87|ENSG00000129197|dwES	chr17	5432820	5432840	TIAL1|HeLa	20
chr17	5432041	5433041	+	XLOC_014806up|u87|ENSG00000129197|dwES	chr17	5432776	5432820	TIA1|HeLa	44
chr17	5432041	5433041	+	XLOC_014806up|u87|ENSG00000129197|dwES	chr17	5432374	5432404	POLR2G|HepG2	30
chr17	5432041	5433041	+	XLOC_014806up|u87|ENSG00000129197|dwES	chr17	5432415	5432497	KHSRP|K562	82
chr17	5432041	5433041	+	XLOC_014806up|u87|ENSG00000129197|dwES	chr17	5432541	5432581	YBX3|K562	40
chr17	5432041	5433041	+	XLOC_014806up|u87|ENSG00000129197|dwES	chr17	5432540	5432549	RPS3|HepG2	9
chr17	5432041	5433041	+	XLOC_014806up|u87|ENSG00000129197|dwES	chr17	5432596	5432649	BUD13|HepG2	53
chr17	5432041	5433041	+	XLOC_014806up|u87|ENSG00000129197|dwES	chr17	5432027	5432085	DGCR8|HepG2	44
chr17	5432041	5433041	+	XLOC_014806up|u87|ENSG00000129197|dwES	chr17	5432111	5432152	HNRNPU|K562	41
chr17	5432041	5433041	+	XLOC_014806up|u87|ENSG00000129197|dwES	chr17	5432733	5432766	RBM15|K562	33
chr17	5432041	5433041	+	XLOC_014806up|u87|ENSG00000129197|dwES	chr17	5432235	5432280	CPSF7|HEK293	45
chr17	5432041	5433041	+	XLOC_014806up|u87|ENSG00000129197|dwES	chr17	5432559	5432597	CSTF2|HepG2	38
chr17	5432041	5433041	+	XLOC_014806up|u87|ENSG00000129197|dwES	chr17	5432181	5432215	RBFOX2|K562	34
chr17	5432041	5433041	+	XLOC_014806up|u87|ENSG00000129197|dwES	chr17	5432600	5432619	CDC40|HepG2	19
chr17	5432041	5433041	+	XLOC_014806up|u87|ENSG00000129197|dwES	chr17	5432724	5432752	IGF2BP3|HepG2	28
chr17	5432041	5433041	+	XLOC_014806up|u87|ENSG00000129197|dwES	chr17	5432715	5432765	TIA1|HepG2	50
chr17	5432041	5433041	+	XLOC_014806up|u87|ENSG00000129197|dwES	chr17	5432553	5432581	LARP4|K562	28
chr17	5432041	5433041	+	XLOC_014806up|u87|ENSG00000129197|dwES	chr17	5432309	5432354	HNRNPUL1|K562	45
chr17	5432041	5433041	+	XLOC_014806up|u87|ENSG00000129197|dwES	chr17	5432520	5432571	SMNDC1|K562	51
chr17	5432041	5433041	+	XLOC_014806up|u87|ENSG00000129197|dwES	chr17	5432135	5432151	MTPAP|K562	16
chr17	5432041	5433041	+	XLOC_014806up|u87|ENSG00000129197|dwES	chr17	5432541	5432574	SND1|K562	33
chr17	5432041	5433041	+	XLOC_014806up|u87|ENSG00000129197|dwES	chr17	5432265	5432312	DROSHA|K562	47
chr17	5432041	5433041	+	XLOC_014806up|u87|ENSG00000129197|dwES	chr17	5432788	5432824	TIAL1|K562	36
chr17	5432041	5433041	+	XLOC_014806up|u87|ENSG00000129197|dwES	chr17	5432552	5432585	DDX24|K562	33
chr17	5432041	5433041	+	XLOC_014806up|u87|ENSG00000129197|dwES	chr17	5432822	5432867	NOLC1|K562	45
chr17	5432041	5433041	+	XLOC_014806up|u87|ENSG00000129197|dwES	chr17	5432755	5432787	HNRNPL|K562	32
chr17	5432041	5433041	+	XLOC_014806up|u87|ENSG00000129197|dwES	chr17	5432552	5432588	FKBP4|HepG2	36
chr17	5432041	5433041	+	XLOC_014806up|u87|ENSG00000129197|dwES	chr17	5432870	5432907	HNRNPUL1|HepG2	37
chr17	5432041	5433041	+	XLOC_014806up|u87|ENSG00000129197|dwES	chr17	5432546	5432584	LARP4|HepG2	38
chr17	5432041	5433041	+	XLOC_014806up|u87|ENSG00000129197|dwES	chr17	5432067	5432100	GTF2F1|HepG2	33
chr17	5432041	5433041	+	XLOC_014806up|u87|ENSG00000129197|dwES	chr17	5432017	5432074	UCHL5|K562	33
chr17	5432041	5433041	+	XLOC_014806up|u87|ENSG00000129197|dwES	chr17	5432587	5432641	SRSF1|K562	54
chr17	5432041	5433041	+	XLOC_014806up|u87|ENSG00000129197|dwES	chr17	5432537	5432615	ZNF622|K562	78
chr17	5432041	5433041	+	XLOC_014806up|u87|ENSG00000129197|dwES	chr17	5432276	5432319	U2AF2|K562	43
chr17	5432041	5433041	+	XLOC_014806up|u87|ENSG00000129197|dwES	chr17	5432112	5432133	TROVE2|K562	21
chr17	5432041	5433041	+	XLOC_014806up|u87|ENSG00000129197|dwES	chr17	5432842	5432880	FIP1L1|HEK293	38
chr17	5432041	5433041	+	XLOC_014806up|u87|ENSG00000129197|dwES	chr17	5432738	5432762	TRA2A|K562	24
chr17	5432041	5433041	+	XLOC_014806up|u87|ENSG00000129197|dwES	chr17	5432288	5432380	LSM11|HepG2	92
chr17	5432041	5433041	+	XLOC_014806up|u87|ENSG00000129197|dwES	chr17	5432541	5432564	TRA2A|HepG2	23
chr17	5432041	5433041	+	XLOC_014806up|u87|ENSG00000129197|dwES	chr17	5432614	5432670	SND1|K562	56
chr17	5432041	5433041	+	XLOC_014806up|u87|ENSG00000129197|dwES	chr17	5432539	5432647	LARP4|HepG2	108
chr17	5432041	5433041	+	XLOC_014806up|u87|ENSG00000129197|dwES	chr17	5432320	5432350	DHX30|HepG2	30
chr17	5432041	5433041	+	XLOC_014806up|u87|ENSG00000129197|dwES	chr17	5432726	5432764	PPIL4|K562	38
chr17	5432041	5433041	+	XLOC_014806up|u87|ENSG00000129197|dwES	chr17	5432686	5432767	RBM27|K562	81
chr17	5432041	5433041	+	XLOC_014806up|u87|ENSG00000129197|dwES	chr17	5432541	5432552	PRPF8|HepG2	11
chr17	5432041	5433041	+	XLOC_014806up|u87|ENSG00000129197|dwES	chr17	5432532	5432580	LSM11|K562	48
chr17	5432041	5433041	+	XLOC_014806up|u87|ENSG00000129197|dwES	chr17	5432068	5432100	LSM11|K562	32
chr17	5432041	5433041	+	XLOC_014806up|u87|ENSG00000129197|dwES	chr17	5432795	5432852	TIA1|HepG2	57
chr17	5432041	5433041	+	XLOC_014806up|u87|ENSG00000129197|dwES	chr17	5432731	5432754	TIA1|HepG2	23
chr17	5432041	5433041	+	XLOC_014806up|u87|ENSG00000129197|dwES	chr17	5432488	5432578	SMNDC1|K562	90
chr17	5432041	5433041	+	XLOC_014806up|u87|ENSG00000129197|dwES	chr17	5432784	5432856	DDX6|K562	72
chr17	5432041	5433041	+	XLOC_014806up|u87|ENSG00000129197|dwES	chr17	5432336	5432389	HNRNPU|HepG2	53
chr17	5432041	5433041	+	XLOC_014806up|u87|ENSG00000129197|dwES	chr17	5432719	5432748	CDC40|HepG2	29
chr17	5432041	5433041	+	XLOC_014806up|u87|ENSG00000129197|dwES	chr17	5432820	5432840	PUM2|HEK293	20
chr17	5432041	5433041	+	XLOC_014806up|u87|ENSG00000129197|dwES	chr17	5432199	5432214	HNRNPL|K562	15
chr17	5432041	5433041	+	XLOC_014806up|u87|ENSG00000129197|dwES	chr17	5432730	5432757	SLTM|HepG2	27
chr17	5432041	5433041	+	XLOC_014806up|u87|ENSG00000129197|dwES	chr17	5432780	5432871	FUBP3|HepG2	91
chr17	5432041	5433041	+	XLOC_014806up|u87|ENSG00000129197|dwES	chr17	5432337	5432363	AGGF1|HepG2	26
chr17	5432041	5433041	+	XLOC_014806up|u87|ENSG00000129197|dwES	chr17	5432541	5432562	PRPF8|K562	21
chr17	5432041	5433041	+	XLOC_014806up|u87|ENSG00000129197|dwES	chr17	5432539	5432563	DGCR8|HepG2	24
chr17	5432041	5433041	+	XLOC_014806up|u87|ENSG00000129197|dwES	chr17	5432724	5432759	SUB1|HepG2	35
chr17	5432041	5433041	+	XLOC_014806up|u87|ENSG00000129197|dwES	chr17	5432484	5432542	SF3B4|K562	58
chr17	5432041	5433041	+	XLOC_014806up|u87|ENSG00000129197|dwES	chr17	5432560	5432666	UCHL5|HepG2	106
chr17	5432041	5433041	+	XLOC_014806up|u87|ENSG00000129197|dwES	chr17	5432570	5432619	SRSF1|HepG2	49
chr17	5432041	5433041	+	XLOC_014806up|u87|ENSG00000129197|dwES	chr17	5432031	5432068	SRSF9|HepG2	27
chr17	5432041	5433041	+	XLOC_014806up|u87|ENSG00000129197|dwES	chr17	5432706	5432739	POLR2G|HepG2	33
chr17	5432041	5433041	+	XLOC_014806up|u87|ENSG00000129197|dwES	chr17	5432398	5432440	CPSF7|HEK293	42
chr17	5432041	5433041	+	XLOC_014806up|u87|ENSG00000129197|dwES	chr17	5432682	5432761	LSM11|HepG2	79
chr17	5432041	5433041	+	XLOC_014806up|u87|ENSG00000129197|dwES	chr17	5432343	5432364	SMNDC1|K562	21
chr17	5432041	5433041	+	XLOC_014806up|u87|ENSG00000129197|dwES	chr17	5432541	5432569	SND1|K562	28
chr17	5432041	5433041	+	XLOC_014806up|u87|ENSG00000129197|dwES	chr17	5432687	5432769	RBM27|K562	82
chr17	5432041	5433041	+	XLOC_014806up|u87|ENSG00000129197|dwES	chr17	5432250	5432295	PPIL4|K562	45
chr17	5432041	5433041	+	XLOC_014806up|u87|ENSG00000129197|dwES	chr17	5432729	5432768	KHDRBS1|K562	39
chr17	5432041	5433041	+	XLOC_014806up|u87|ENSG00000129197|dwES	chr17	5432552	5432583	PPIL4|K562	31
chr17	5432041	5433041	+	XLOC_014806up|u87|ENSG00000129197|dwES	chr17	5432724	5432758	CSTF2T|K562	34
chr17	5432041	5433041	+	XLOC_014806up|u87|ENSG00000129197|dwES	chr17	5432704	5432775	IGF2BP1|K562	71
chr17	5432041	5433041	+	XLOC_014806up|u87|ENSG00000129197|dwES	chr17	5432289	5432304	KHDRBS1|K562	15
chr17	5432041	5433041	+	XLOC_014806up|u87|ENSG00000129197|dwES	chr17	5432770	5432820	TIA1|K562	50
chr17	5432041	5433041	+	XLOC_014806up|u87|ENSG00000129197|dwES	chr17	5432599	5432636	PPIG|HepG2	37
chr17	5432041	5433041	+	XLOC_014806up|u87|ENSG00000129197|dwES	chr17	5432574	5432608	FAM120A|K562	34
chr17	5432041	5433041	+	XLOC_014806up|u87|ENSG00000129197|dwES	chr17	5432492	5432555	SF3A3|HepG2	63
chr17	5432041	5433041	+	XLOC_014806up|u87|ENSG00000129197|dwES	chr17	5432351	5432379	NONO|K562	28
chr17	5432041	5433041	+	XLOC_014806up|u87|ENSG00000129197|dwES	chr17	5432393	5432437	DDX6|K562	44
chr17	5432041	5433041	+	XLOC_014806up|u87|ENSG00000129197|dwES	chr17	5432729	5432751	LSM11|HepG2	22
chr17	5432041	5433041	+	XLOC_014806up|u87|ENSG00000129197|dwES	chr17	5432775	5432876	IGF2BP1|K562	101
chr17	5432041	5433041	+	XLOC_014806up|u87|ENSG00000129197|dwES	chr17	5432338	5432366	RBM15|HepG2	28
chr17	5432041	5433041	+	XLOC_014806up|u87|ENSG00000129197|dwES	chr17	5432715	5432760	CSTF2T|K562	45
chr17	5432041	5433041	+	XLOC_014806up|u87|ENSG00000129197|dwES	chr17	5432454	5432485	AGGF1|HepG2	31
chr17	5432041	5433041	+	XLOC_014806up|u87|ENSG00000129197|dwES	chr17	5432341	5432371	SRSF7|K562	30
chr17	5432041	5433041	+	XLOC_014806up|u87|ENSG00000129197|dwES	chr17	5432522	5432588	BUD13|K562	66
chr17	5432041	5433041	+	XLOC_014806up|u87|ENSG00000129197|dwES	chr17	5432524	5432623	U2AF2|HepG2	99
chr17	5432041	5433041	+	XLOC_014806up|u87|ENSG00000129197|dwES	chr17	5432595	5432630	DDX55|K562	35
chr17	5432041	5433041	+	XLOC_014806up|u87|ENSG00000129197|dwES	chr17	5432124	5432153	HNRNPL|HepG2	29
chr17	5432041	5433041	+	XLOC_014806up|u87|ENSG00000129197|dwES	chr17	5432490	5432531	SF3A3|HepG2	41
chr17	5432041	5433041	+	XLOC_014806up|u87|ENSG00000129197|dwES	chr17	5432490	5432528	IGF2BP3|HepG2	38
chr17	5432041	5433041	+	XLOC_014806up|u87|ENSG00000129197|dwES	chr17	5432523	5432639	U2AF2|HepG2	116
chr17	5432041	5433041	+	XLOC_014806up|u87|ENSG00000129197|dwES	chr17	5432606	5432655	FASTKD2|HepG2	49
chr17	5432041	5433041	+	XLOC_014806up|u87|ENSG00000129197|dwES	chr17	5432807	5432865	TBRG4|HepG2	58
chr17	5432041	5433041	+	XLOC_014806up|u87|ENSG00000129197|dwES	chr17	5432794	5432849	HNRNPC|HepG2	55
chr17	5432041	5433041	+	XLOC_014806up|u87|ENSG00000129197|dwES	chr17	5432559	5432577	RPS3|K562	18
chr17	5432041	5433041	+	XLOC_014806up|u87|ENSG00000129197|dwES	chr17	5432773	5432876	ILF3|K562	103
chr17	5432041	5433041	+	XLOC_014806up|u87|ENSG00000129197|dwES	chr17	5432029	5432063	U2AF1|HepG2	22
chr17	5432041	5433041	+	XLOC_014806up|u87|ENSG00000129197|dwES	chr17	5432535	5432648	GRWD1|HepG2	113
chr17	5432041	5433041	+	XLOC_014806up|u87|ENSG00000129197|dwES	chr17	5432820	5432840	ATXN2|HEK293	20
chr17	5432041	5433041	+	XLOC_014806up|u87|ENSG00000129197|dwES	chr17	5432732	5432773	CSTF2T|K562	41
chr17	5432041	5433041	+	XLOC_014806up|u87|ENSG00000129197|dwES	chr17	5432587	5432674	PUM2|K562	87
chr17	5432041	5433041	+	XLOC_014806up|u87|ENSG00000129197|dwES	chr17	5432759	5432764	DHX30|HepG2	5
chr17	5432041	5433041	+	XLOC_014806up|u87|ENSG00000129197|dwES	chr17	5432726	5432748	EXOSC5|K562	22
chr17	5432041	5433041	+	XLOC_014806up|u87|ENSG00000129197|dwES	chr17	5432658	5432680	NUDT21|HEK293	22
chr17	5432041	5433041	+	XLOC_014806up|u87|ENSG00000129197|dwES	chr17	5432595	5432629	SF3A3|HepG2	34
chr17	5432041	5433041	+	XLOC_014806up|u87|ENSG00000129197|dwES	chr17	5432599	5432622	BUD13|HepG2	23
chr17	5432041	5433041	+	XLOC_014806up|u87|ENSG00000129197|dwES	chr17	5432803	5432877	LIN28B|HepG2	74
chr17	5432041	5433041	+	XLOC_014806up|u87|ENSG00000129197|dwES	chr17	5432108	5432144	PRPF8|K562	36
chr17	5432041	5433041	+	XLOC_014806up|u87|ENSG00000129197|dwES	chr17	5432323	5432406	U2AF1|HepG2	83
chr17	5432041	5433041	+	XLOC_014806up|u87|ENSG00000129197|dwES	chr17	5432524	5432596	BUD13|HepG2	72
chr17	5432041	5433041	+	XLOC_014806up|u87|ENSG00000129197|dwES	chr17	5432770	5432876	LARP4|HepG2	106
chr17	5432041	5433041	+	XLOC_014806up|u87|ENSG00000129197|dwES	chr17	5432331	5432390	TAF15|HepG2	59
chr17	5432041	5433041	+	XLOC_014806up|u87|ENSG00000129197|dwES	chr17	5432570	5432626	TIA1|HepG2	56
chr17	5432041	5433041	+	XLOC_014806up|u87|ENSG00000129197|dwES	chr17	5432729	5432760	FUBP3|HepG2	31
chr17	5432041	5433041	+	XLOC_014806up|u87|ENSG00000129197|dwES	chr17	5432355	5432384	HNRNPL|HepG2	29
chr17	5432041	5433041	+	XLOC_014806up|u87|ENSG00000129197|dwES	chr17	5432540	5432581	YBX3|K562	41
chr17	5432041	5433041	+	XLOC_014806up|u87|ENSG00000129197|dwES	chr17	5432531	5432575	TBRG4|K562	44
chr17	5432041	5433041	+	XLOC_014806up|u87|ENSG00000129197|dwES	chr17	5432046	5432096	KHSRP|K562	50
chr17	5432041	5433041	+	XLOC_014806up|u87|ENSG00000129197|dwES	chr17	5432284	5432339	TAF15|K562	55
chr17	5432041	5433041	+	XLOC_014806up|u87|ENSG00000129197|dwES	chr17	5432036	5432073	HNRNPU|K562	32
chr17	5432041	5433041	+	XLOC_014806up|u87|ENSG00000129197|dwES	chr17	5432807	5432835	KHDRBS1|K562	28
chr17	5432041	5433041	+	XLOC_014806up|u87|ENSG00000129197|dwES	chr17	5432033	5432076	CDC40|HepG2	35
chr17	5432041	5433041	+	XLOC_014806up|u87|ENSG00000129197|dwES	chr17	5432364	5432387	FAM120A|HepG2	23
chr17	5432041	5433041	+	XLOC_014806up|u87|ENSG00000129197|dwES	chr17	5432551	5432642	SRSF1|K562	91
chr17	5432041	5433041	+	XLOC_014806up|u87|ENSG00000129197|dwES	chr17	5432772	5432835	TIA1|K562	63
chr17	5432041	5433041	+	XLOC_014806up|u87|ENSG00000129197|dwES	chr17	5432553	5432583	NCBP2|K562	30
chr17	5432041	5433041	+	XLOC_014806up|u87|ENSG00000129197|dwES	chr17	5432788	5432851	TIA1|HepG2	63
chr17	5432041	5433041	+	XLOC_014806up|u87|ENSG00000129197|dwES	chr17	5432314	5432357	PPIL4|K562	43
chr17	5432041	5433041	+	XLOC_014806up|u87|ENSG00000129197|dwES	chr17	5432381	5432422	SRSF1|HepG2	41
chr17	5432041	5433041	+	XLOC_014806up|u87|ENSG00000129197|dwES	chr17	5432594	5432621	IGF2BP1|HepG2	27
chr17	5432041	5433041	+	XLOC_014806up|u87|ENSG00000129197|dwES	chr17	5432773	5432791	BUD13|K562	18
chr17	5432041	5433041	+	XLOC_014806up|u87|ENSG00000129197|dwES	chr17	5432541	5432556	PPIG|HepG2	15
chr17	5432041	5433041	+	XLOC_014806up|u87|ENSG00000129197|dwES	chr17	5432541	5432573	PPIG|HepG2	32
chr17	5432041	5433041	+	XLOC_014806up|u87|ENSG00000129197|dwES	chr17	5432335	5432355	U2AF2|HepG2	20
chr17	5432041	5433041	+	XLOC_014806up|u87|ENSG00000129197|dwES	chr17	5432349	5432389	SLTM|K562	40
chr17	5432041	5433041	+	XLOC_014806up|u87|ENSG00000129197|dwES	chr17	5432665	5432735	HNRNPC|HepG2	70
chr17	5432041	5433041	+	XLOC_014806up|u87|ENSG00000129197|dwES	chr17	5432728	5432759	IGF2BP3|HepG2	31
chr17	5432041	5433041	+	XLOC_014806up|u87|ENSG00000129197|dwES	chr17	5432565	5432633	IGF2BP3|HepG2	68
chr17	5432041	5433041	+	XLOC_014806up|u87|ENSG00000129197|dwES	chr17	5432536	5432580	U2AF1|K562	44
chr17	5432041	5433041	+	XLOC_014806up|u87|ENSG00000129197|dwES	chr17	5432593	5432622	RBM27|K562	29
chr17	5432041	5433041	+	XLOC_014806up|u87|ENSG00000129197|dwES	chr17	5432235	5432260	HNRNPU|HeLa	25
chr17	5432041	5433041	+	XLOC_014806up|u87|ENSG00000129197|dwES	chr17	5432720	5432765	PCBP2|HepG2	45
chr17	5432041	5433041	+	XLOC_014806up|u87|ENSG00000129197|dwES	chr17	5432824	5432851	YBX3|K562	27
chr17	5432041	5433041	+	XLOC_014806up|u87|ENSG00000129197|dwES	chr17	5432017	5432087	HNRNPA1|K562	46
chr17	5432041	5433041	+	XLOC_014806up|u87|ENSG00000129197|dwES	chr17	5432735	5432755	PCBP2|HepG2	20
chr17	5432041	5433041	+	XLOC_014806up|u87|ENSG00000129197|dwES	chr17	5432581	5432652	YBX3|K562	71
chr17	5432041	5433041	+	XLOC_014806up|u87|ENSG00000129197|dwES	chr17	5432606	5432639	RBM27|K562	33
chr17	5432041	5433041	+	XLOC_014806up|u87|ENSG00000129197|dwES	chr17	5432521	5432560	LIN28B|HEK293	39
chr17	5432041	5433041	+	XLOC_014806up|u87|ENSG00000129197|dwES	chr17	5432752	5432767	ZNF622|K562	15
chr17	5432041	5433041	+	XLOC_014806up|u87|ENSG00000129197|dwES	chr17	5432347	5432407	RBM15|HepG2	60
chr17	5432041	5433041	+	XLOC_014806up|u87|ENSG00000129197|dwES	chr17	5432772	5432813	IGF2BP1|HepG2	41
chr17	5432041	5433041	+	XLOC_014806up|u87|ENSG00000129197|dwES	chr17	5432063	5432094	DDX59|HepG2	31
chr17	5432041	5433041	+	XLOC_014806up|u87|ENSG00000129197|dwES	chr17	5432777	5432874	LARP4|HepG2	97
chr17	5432041	5433041	+	XLOC_014806up|u87|ENSG00000129197|dwES	chr17	5432521	5432620	NUDT21|HEK293	99
chr17	5432041	5433041	+	XLOC_014806up|u87|ENSG00000129197|dwES	chr17	5432559	5432616	SRSF1|HepG2	57
chr17	5432041	5433041	+	XLOC_014806up|u87|ENSG00000129197|dwES	chr17	5432764	5432782	DHX30|HepG2	18
chr17	5432041	5433041	+	XLOC_014806up|u87|ENSG00000129197|dwES	chr17	5432683	5432712	KHDRBS1|K562	29
chr17	5432041	5433041	+	XLOC_014806up|u87|ENSG00000129197|dwES	chr17	5432007	5432094	HNRNPU|HepG2	53
chr17	5432041	5433041	+	XLOC_014806up|u87|ENSG00000129197|dwES	chr17	5432351	5432408	SFPQ|HepG2	57
chr17	5432041	5433041	+	XLOC_014806up|u87|ENSG00000129197|dwES	chr17	5432782	5432806	LSM11|HepG2	24
chr17	5432041	5433041	+	XLOC_014806up|u87|ENSG00000129197|dwES	chr17	5432335	5432380	FASTKD2|HepG2	45
chr17	5432041	5433041	+	XLOC_014806up|u87|ENSG00000129197|dwES	chr17	5432343	5432395	HNRNPL|K562	52
chr17	5432041	5433041	+	XLOC_014806up|u87|ENSG00000129197|dwES	chr17	5432847	5432869	SUB1|HepG2	22
chr17	5432041	5433041	+	XLOC_014806up|u87|ENSG00000129197|dwES	chr17	5432539	5432640	UCHL5|K562	101
chr17	5432041	5433041	+	XLOC_014806up|u87|ENSG00000129197|dwES	chr17	5432586	5432631	CPSF6|K562	45
chr17	5432041	5433041	+	XLOC_014806up|u87|ENSG00000129197|dwES	chr17	5432716	5432763	U2AF2|HepG2	47
chr17	5432041	5433041	+	XLOC_014806up|u87|ENSG00000129197|dwES	chr17	5431989	5432111	HNRNPU|K562	70
chr17	5432041	5433041	+	XLOC_014806up|u87|ENSG00000129197|dwES	chr17	5432740	5432787	DROSHA|K562	47
chr17	5432041	5433041	+	XLOC_014806up|u87|ENSG00000129197|dwES	chr17	5432398	5432440	NUDT21|HEK293	42
chr17	5432041	5433041	+	XLOC_014806up|u87|ENSG00000129197|dwES	chr17	5432609	5432645	TRA2A|K562	36
chr17	5432041	5433041	+	XLOC_014806up|u87|ENSG00000129197|dwES	chr17	5432703	5432769	RBM15|HepG2	66
chr17	5432041	5433041	+	XLOC_014806up|u87|ENSG00000129197|dwES	chr17	5432041	5432052	UCHL5|HepG2	11
chr17	5432041	5433041	+	XLOC_014806up|u87|ENSG00000129197|dwES	chr17	5432788	5432811	HNRNPUL1|K562	23
chr17	5432041	5433041	+	XLOC_014806up|u87|ENSG00000129197|dwES	chr17	5432118	5432135	LSM11|HepG2	17
chr17	5432041	5433041	+	XLOC_014806up|u87|ENSG00000129197|dwES	chr17	5432839	5432870	SUGP2|HepG2	31
chr17	5432041	5433041	+	XLOC_014806up|u87|ENSG00000129197|dwES	chr17	5432540	5432614	LIN28B|K562	74
chr17	5432041	5433041	+	XLOC_014806up|u87|ENSG00000129197|dwES	chr17	5432606	5432630	TIA1|K562	24
chr17	5432041	5433041	+	XLOC_014806up|u87|ENSG00000129197|dwES	chr17	5432550	5432613	HLTF|K562	63
chr17	5432041	5433041	+	XLOC_014806up|u87|ENSG00000129197|dwES	chr17	5432012	5432077	TAF15|HepG2	36
chr17	5432041	5433041	+	XLOC_014806up|u87|ENSG00000129197|dwES	chr17	5432576	5432633	NOLC1|K562	57
chr17	5432041	5433041	+	XLOC_014806up|u87|ENSG00000129197|dwES	chr17	5432548	5432582	HNRNPUL1|HepG2	34
chr17	5432041	5433041	+	XLOC_014806up|u87|ENSG00000129197|dwES	chr17	5432326	5432376	MTPAP|K562	50
chr17	5432041	5433041	+	XLOC_014806up|u87|ENSG00000129197|dwES	chr17	5432020	5432051	CSTF2T|K562	10
chr17	5432041	5433041	+	XLOC_014806up|u87|ENSG00000129197|dwES	chr17	5432340	5432365	TIA1|K562	25
chr17	5432041	5433041	+	XLOC_014806up|u87|ENSG00000129197|dwES	chr17	5432737	5432779	U2AF1|HepG2	42
chr17	5432041	5433041	+	XLOC_014806up|u87|ENSG00000129197|dwES	chr17	5432867	5432944	LARP4|K562	77
chr17	5432041	5433041	+	XLOC_014806up|u87|ENSG00000129197|dwES	chr17	5432309	5432366	SUPV3L1|HepG2	57
chr17	5432041	5433041	+	XLOC_014806up|u87|ENSG00000129197|dwES	chr17	5432541	5432630	ZNF622|K562	89
chr17	5432041	5433041	+	XLOC_014806up|u87|ENSG00000129197|dwES	chr17	5432031	5432070	EIF3H|HepG2	29
chr17	5432041	5433041	+	XLOC_014806up|u87|ENSG00000129197|dwES	chr17	5432715	5432756	IGF2BP1|K562	41
chr17	5432041	5433041	+	XLOC_014806up|u87|ENSG00000129197|dwES	chr17	5432735	5432759	METAP2|K562	24
chr17	5432041	5433041	+	XLOC_014806up|u87|ENSG00000129197|dwES	chr17	5432528	5432577	HNRNPL|K562	49
chr17	5432041	5433041	+	XLOC_014806up|u87|ENSG00000129197|dwES	chr17	5432825	5432838	CDC40|HepG2	13
chr17	5432041	5433041	+	XLOC_014806up|u87|ENSG00000129197|dwES	chr17	5432178	5432200	AGO2|HEK293S	22
chr17	5432041	5433041	+	XLOC_014806up|u87|ENSG00000129197|dwES	chr17	5432415	5432436	NKRF|HepG2	21
chr17	5432041	5433041	+	XLOC_014806up|u87|ENSG00000129197|dwES	chr17	5432700	5432755	UCHL5|K562	55
chr17	5432041	5433041	+	XLOC_014806up|u87|ENSG00000129197|dwES	chr17	5432581	5432649	YBX3|K562	68
chr17	5432041	5433041	+	XLOC_014806up|u87|ENSG00000129197|dwES	chr17	5432695	5432742	LARP4|HepG2	47
chr17	5432041	5433041	+	XLOC_014806up|u87|ENSG00000129197|dwES	chr17	5432321	5432390	HNRNPM|HepG2	69
chr17	5432041	5433041	+	XLOC_014806up|u87|ENSG00000129197|dwES	chr17	5432345	5432384	ZNF622|K562	39
chr17	5432041	5433041	+	XLOC_014806up|u87|ENSG00000129197|dwES	chr17	5432072	5432105	XRCC6|HepG2	33
chr17	5432041	5433041	+	XLOC_014806up|u87|ENSG00000129197|dwES	chr17	5432511	5432593	RBFOX2|K562	82
chr17	5432041	5433041	+	XLOC_014806up|u87|ENSG00000129197|dwES	chr17	5432308	5432359	FASTKD2|HepG2	51
chr17	5432041	5433041	+	XLOC_014806up|u87|ENSG00000129197|dwES	chr17	5432540	5432618	LIN28B|HepG2	78
chr17	5432041	5433041	+	XLOC_014806up|u87|ENSG00000129197|dwES	chr17	5432498	5432584	LSM11|K562	86
chr17	5432041	5433041	+	XLOC_014806up|u87|ENSG00000129197|dwES	chr17	5432541	5432604	LIN28B|HepG2	63
chr17	5432041	5433041	+	XLOC_014806up|u87|ENSG00000129197|dwES	chr17	5432534	5432648	UCHL5|K562	114
chr17	5432041	5433041	+	XLOC_014806up|u87|ENSG00000129197|dwES	chr17	5432683	5432708	IGF2BP1|K562	25
chr17	5432041	5433041	+	XLOC_014806up|u87|ENSG00000129197|dwES	chr17	5431995	5432056	SRSF1|K562	15
chr17	5432041	5433041	+	XLOC_014806up|u87|ENSG00000129197|dwES	chr17	5432242	5432265	EIF3D|HepG2	23
chr17	5432041	5433041	+	XLOC_014806up|u87|ENSG00000129197|dwES	chr17	5432530	5432591	NOLC1|K562	61
chr17	5432041	5433041	+	XLOC_014806up|u87|ENSG00000129197|dwES	chr17	5432731	5432765	FMR1|K562	34
chr17	5432041	5433041	+	XLOC_014806up|u87|ENSG00000129197|dwES	chr17	5432592	5432623	NOL12|HepG2	31
chr17	5432041	5433041	+	XLOC_014806up|u87|ENSG00000129197|dwES	chr17	5432711	5432762	CSTF2|HepG2	51
chr17	5432041	5433041	+	XLOC_014806up|u87|ENSG00000129197|dwES	chr17	5432776	5432820	HNRNPC|HeLa	44
chr17	5432041	5433041	+	XLOC_014806up|u87|ENSG00000129197|dwES	chr17	5432734	5432760	BUD13|K562	26
chr17	5432041	5433041	+	XLOC_014806up|u87|ENSG00000129197|dwES	chr17	5432521	5432590	HNRNPUL1|HepG2	69
chr17	5432041	5433041	+	XLOC_014806up|u87|ENSG00000129197|dwES	chr17	5432543	5432584	FASTKD2|HepG2	41
chr17	5432041	5433041	+	XLOC_014806up|u87|ENSG00000129197|dwES	chr17	5432527	5432568	BUD13|HepG2	41
chr17	5432041	5433041	+	XLOC_014806up|u87|ENSG00000129197|dwES	chr17	5432116	5432122	ILF3|HepG2	6
chr17	5432041	5433041	+	XLOC_014806up|u87|ENSG00000129197|dwES	chr17	5432366	5432379	LARP4|HepG2	13
chr17	5432041	5433041	+	XLOC_014806up|u87|ENSG00000129197|dwES	chr17	5432530	5432599	U2AF2|K562	69
chr17	5432041	5433041	+	XLOC_014806up|u87|ENSG00000129197|dwES	chr17	5432529	5432651	GRWD1|HepG2	122
chr17	5432041	5433041	+	XLOC_014806up|u87|ENSG00000129197|dwES	chr17	5432022	5432065	SAFB2|K562	24
chr17	5432041	5433041	+	XLOC_014806up|u87|ENSG00000129197|dwES	chr17	5432521	5432634	U2AF1|HepG2	113
chr17	5432041	5433041	+	XLOC_014806up|u87|ENSG00000129197|dwES	chr17	5432540	5432594	LSM11|HepG2	54
chr17	5432041	5433041	+	XLOC_014806up|u87|ENSG00000129197|dwES	chr17	5432317	5432348	NOLC1|K562	31
chr17	5432041	5433041	+	XLOC_014806up|u87|ENSG00000129197|dwES	chr17	5432019	5432057	ILF3|K562	16
chr17	5432041	5433041	+	XLOC_014806up|u87|ENSG00000129197|dwES	chr17	5432282	5432323	XPO5|HepG2	41
chr17	5432041	5433041	+	XLOC_014806up|u87|ENSG00000129197|dwES	chr17	5432796	5432847	TAF15|HepG2	51
chr17	5432041	5433041	+	XLOC_014806up|u87|ENSG00000129197|dwES	chr17	5432716	5432750	CSTF2T|HepG2	34
chr17	5432041	5433041	+	XLOC_014806up|u87|ENSG00000129197|dwES	chr17	5432326	5432360	CSTF2|HepG2	34
chr17	5432041	5433041	+	XLOC_014806up|u87|ENSG00000129197|dwES	chr17	5432327	5432350	FAM120A|K562	23
chr17	5432041	5433041	+	XLOC_014806up|u87|ENSG00000129197|dwES	chr17	5432726	5432802	IGF2BP3|HepG2	76
chr17	5432041	5433041	+	XLOC_014806up|u87|ENSG00000129197|dwES	chr17	5432776	5432800	TIAL1|HeLa	24
chr17	5432041	5433041	+	XLOC_014806up|u87|ENSG00000129197|dwES	chr17	5432775	5432854	YBX3|K562	79
chr17	5432041	5433041	+	XLOC_014806up|u87|ENSG00000129197|dwES	chr17	5432534	5432644	UCHL5|HepG2	110
chr17	5432041	5433041	+	XLOC_014806up|u87|ENSG00000129197|dwES	chr17	5432537	5432581	DDX55|HepG2	44
chr17	5432041	5433041	+	XLOC_014806up|u87|ENSG00000129197|dwES	chr17	5432345	5432399	XRN2|HepG2	54
chr17	5432041	5433041	+	XLOC_014806up|u87|ENSG00000129197|dwES	chr17	5432545	5432595	SRSF9|HepG2	50
chr17	5432041	5433041	+	XLOC_014806up|u87|ENSG00000129197|dwES	chr17	5432729	5432757	DGCR8|HepG2	28
chr17	5432041	5433041	+	XLOC_014806up|u87|ENSG00000129197|dwES	chr17	5432588	5432620	RPS3|HepG2	32
chr17	5432041	5433041	+	XLOC_014806up|u87|ENSG00000129197|dwES	chr17	5432254	5432310	HNRNPUL1|HepG2	56
chr17	5432041	5433041	+	XLOC_014806up|u87|ENSG00000129197|dwES	chr17	5432604	5432669	CSTF2|HepG2	65
chr17	5432041	5433041	+	XLOC_014806up|u87|ENSG00000129197|dwES	chr17	5432715	5432752	FMR1|K562	37
chr17	5432041	5433041	+	XLOC_014806up|u87|ENSG00000129197|dwES	chr17	5432600	5432617	TRA2A|K562	17
chr17	5432041	5433041	+	XLOC_014806up|u87|ENSG00000129197|dwES	chr17	5432531	5432627	AGGF1|HepG2	96
chr17	5432041	5433041	+	XLOC_014806up|u87|ENSG00000129197|dwES	chr17	5432836	5432861	TBRG4|K562	25
chr17	5432041	5433041	+	XLOC_014806up|u87|ENSG00000129197|dwES	chr17	5432758	5432837	SND1|K562	79
chr17	5432041	5433041	+	XLOC_014806up|u87|ENSG00000129197|dwES	chr17	5432846	5432858	FAM120A|K562	12
chr17	5432041	5433041	+	XLOC_014806up|u87|ENSG00000129197|dwES	chr17	5432680	5432717	CDC40|HepG2	37
chr17	5432041	5433041	+	XLOC_014806up|u87|ENSG00000129197|dwES	chr17	5432786	5432856	LIN28B|K562	70
chr17	5432041	5433041	+	XLOC_014806up|u87|ENSG00000129197|dwES	chr17	5432584	5432649	LARP4|HepG2	65
chr17	5432041	5433041	+	XLOC_014806up|u87|ENSG00000129197|dwES	chr17	5432362	5432404	DGCR8|HepG2	42
chr17	5432041	5433041	+	XLOC_014806up|u87|ENSG00000129197|dwES	chr17	5432587	5432666	PUM2|K562	79
chr17	5432041	5433041	+	XLOC_014806up|u87|ENSG00000129197|dwES	chr17	5432545	5432573	DDX59|HepG2	28
chr17	5432041	5433041	+	XLOC_014806up|u87|ENSG00000129197|dwES	chr17	5432497	5432588	TIA1|K562	91
chr17	5432041	5433041	+	XLOC_014806up|u87|ENSG00000129197|dwES	chr17	5432573	5432630	PPIG|HepG2	57
chr17	5432041	5433041	+	XLOC_014806up|u87|ENSG00000129197|dwES	chr17	5432038	5432072	HNRNPUL1|K562	31
chr17	5432041	5433041	+	XLOC_014806up|u87|ENSG00000129197|dwES	chr17	5432702	5432754	TIA1|K562	52
chr17	5432041	5433041	+	XLOC_014806up|u87|ENSG00000129197|dwES	chr17	5432567	5432605	SRSF7|HepG2	38
chr17	5432041	5433041	+	XLOC_014806up|u87|ENSG00000129197|dwES	chr17	5432731	5432796	CPSF6|K562	65
chr17	5432041	5433041	+	XLOC_014806up|u87|ENSG00000129197|dwES	chr17	5432395	5432432	PPIL4|K562	37
chr17	5432041	5433041	+	XLOC_014806up|u87|ENSG00000129197|dwES	chr17	5432775	5432820	DDX6|K562	45
chr17	5432041	5433041	+	XLOC_014806up|u87|ENSG00000129197|dwES	chr17	5432547	5432608	LIN28B|K562	61
chr17	5432041	5433041	+	XLOC_014806up|u87|ENSG00000129197|dwES	chr17	5432526	5432630	BUD13|K562	104
chr17	5432041	5433041	+	XLOC_014806up|u87|ENSG00000129197|dwES	chr17	5432018	5432058	SRSF1|HepG2	17
chr17	5432041	5433041	+	XLOC_014806up|u87|ENSG00000129197|dwES	chr17	5432532	5432606	U2AF1|K562	74
chr17	5432041	5433041	+	XLOC_014806up|u87|ENSG00000129197|dwES	chr17	5432733	5432764	XRCC6|HepG2	31
chr17	5432041	5433041	+	XLOC_014806up|u87|ENSG00000129197|dwES	chr17	5432714	5432783	CSTF2|HepG2	69
chr17	5432041	5433041	+	XLOC_014806up|u87|ENSG00000129197|dwES	chr17	5431997	5432078	HNRNPU|HepG2	37
chr17	5432041	5433041	+	XLOC_014806up|u87|ENSG00000129197|dwES	chr17	5432536	5432631	XRCC6|K562	95
chr17	5432041	5433041	+	XLOC_014806up|u87|ENSG00000129197|dwES	chr17	5432820	5432840	CPSF6|HEK293	20
chr17	5432041	5433041	+	XLOC_014806up|u87|ENSG00000129197|dwES	chr17	5432276	5432321	SND1|K562	45
chr17	5432041	5433041	+	XLOC_014806up|u87|ENSG00000129197|dwES	chr17	5432307	5432345	LSM11|K562	38
chr17	5432041	5433041	+	XLOC_014806up|u87|ENSG00000129197|dwES	chr17	5432733	5432785	DDX6|K562	52
chr17	5432041	5433041	+	XLOC_014806up|u87|ENSG00000129197|dwES	chr17	5432318	5432378	HNRNPA1|HepG2	60
chr17	5432041	5433041	+	XLOC_014806up|u87|ENSG00000129197|dwES	chr17	5432600	5432643	PRPF8|K562	43
chr17	5432041	5433041	+	XLOC_014806up|u87|ENSG00000129197|dwES	chr17	5432521	5432620	ATXN2|HEK293	99
chr17	5432041	5433041	+	XLOC_014806up|u87|ENSG00000129197|dwES	chr17	5432362	5432407	CPSF6|K562	45
chr17	5432041	5433041	+	XLOC_014806up|u87|ENSG00000129197|dwES	chr17	5432875	5432945	DDX55|HepG2	70
chr17	5432041	5433041	+	XLOC_014806up|u87|ENSG00000129197|dwES	chr17	5432580	5432606	FASTKD2|K562	26
chr17	5432041	5433041	+	XLOC_014806up|u87|ENSG00000129197|dwES	chr17	5432842	5432880	AGO1|HEK293	38
chr17	5432041	5433041	+	XLOC_014806up|u87|ENSG00000129197|dwES	chr17	5432010	5432070	HNRNPA1|HepG2	29
chr17	5432041	5433041	+	XLOC_014806up|u87|ENSG00000129197|dwES	chr17	5432796	5432855	IGF2BP1|K562	59
chr17	5432041	5433041	+	XLOC_014806up|u87|ENSG00000129197|dwES	chr17	5432856	5432865	TROVE2|HepG2	9
chr17	5432041	5433041	+	XLOC_014806up|u87|ENSG00000129197|dwES	chr17	5432040	5432065	FXR1|K562	24
chr17	5432041	5433041	+	XLOC_014806up|u87|ENSG00000129197|dwES	chr17	5432842	5432880	LIN28B|HEK293	38
chr17	5432041	5433041	+	XLOC_014806up|u87|ENSG00000129197|dwES	chr17	5432345	5432384	TIA1|HepG2	39
chr17	5432041	5433041	+	XLOC_014806up|u87|ENSG00000129197|dwES	chr17	5432875	5432931	TAF15|K562	56
chr17	5432041	5433041	+	XLOC_014806up|u87|ENSG00000129197|dwES	chr17	5432689	5432725	UPF1|K562	36
chr17	5432041	5433041	+	XLOC_014806up|u87|ENSG00000129197|dwES	chr17	5432711	5432756	LARP4|HepG2	45
chr17	5432041	5433041	+	XLOC_014806up|u87|ENSG00000129197|dwES	chr17	5432733	5432750	TIA1|HepG2	17
chr17	5432041	5433041	+	XLOC_014806up|u87|ENSG00000129197|dwES	chr17	5432722	5432774	CSTF2|HepG2	52
chr17	5432041	5433041	+	XLOC_014806up|u87|ENSG00000129197|dwES	chr17	5432529	5432572	GPKOW|K562	43
chr17	5432041	5433041	+	XLOC_014806up|u87|ENSG00000129197|dwES	chr17	5432563	5432581	SRSF7|K562	18
chr17	5432041	5433041	+	XLOC_014806up|u87|ENSG00000129197|dwES	chr17	5432867	5432916	DDX6|K562	49
chr17	5432041	5433041	+	XLOC_014806up|u87|ENSG00000129197|dwES	chr17	5432612	5432654	MTPAP|K562	42
chr17	5432041	5433041	+	XLOC_014806up|u87|ENSG00000129197|dwES	chr17	5432537	5432643	DDX6|K562	106
chr17	5432041	5433041	+	XLOC_014806up|u87|ENSG00000129197|dwES	chr17	5432395	5432461	KHSRP|K562	66
chr17	5432041	5433041	+	XLOC_014806up|u87|ENSG00000129197|dwES	chr17	5432739	5432787	CSTF2T|HepG2	48
chr17	5432041	5433041	+	XLOC_014806up|u87|ENSG00000129197|dwES	chr17	5432343	5432393	HNRNPA1|HepG2	50
chr17	5432041	5433041	+	XLOC_014806up|u87|ENSG00000129197|dwES	chr17	5432325	5432361	HNRNPU|K562	36
chr17	5432041	5433041	+	XLOC_014806up|u87|ENSG00000129197|dwES	chr17	5432491	5432570	SF3B4|HepG2	79
chr17	5432041	5433041	+	XLOC_014806up|u87|ENSG00000129197|dwES	chr17	5432258	5432375	KHSRP|K562	117
chr17	5432041	5433041	+	XLOC_014806up|u87|ENSG00000129197|dwES	chr17	5432195	5432203	TAF15|K562	8
chr17	5432041	5433041	+	XLOC_014806up|u87|ENSG00000129197|dwES	chr17	5432578	5432650	CSTF2|HepG2	72
chr17	5432041	5433041	+	XLOC_014806up|u87|ENSG00000129197|dwES	chr17	5432550	5432589	GRSF1|HepG2	39
chr17	5432041	5433041	+	XLOC_014806up|u87|ENSG00000129197|dwES	chr17	5432527	5432559	SF3B4|HepG2	32
chr17	5432041	5433041	+	XLOC_014806up|u87|ENSG00000129197|dwES	chr17	5432875	5432877	YBX3|K562	2
chr17	5432041	5433041	+	XLOC_014806up|u87|ENSG00000129197|dwES	chr17	5432518	5432539	ILF3|K562	21
chr17	5432041	5433041	+	XLOC_014806up|u87|ENSG00000129197|dwES	chr17	5432568	5432616	LARP4|K562	48
chr17	5432041	5433041	+	XLOC_014806up|u87|ENSG00000129197|dwES	chr17	5432046	5432076	XRN2|HepG2	30
chr17	5432041	5433041	+	XLOC_014806up|u87|ENSG00000129197|dwES	chr17	5432337	5432373	TROVE2|K562	36
chr17	5432041	5433041	+	XLOC_014806up|u87|ENSG00000129197|dwES	chr17	5432775	5432804	TROVE2|K562	29
chr17	5432041	5433041	+	XLOC_014806up|u87|ENSG00000129197|dwES	chr17	5432820	5432840	AGO1|HEK293	20
chr17	5432041	5433041	+	XLOC_014806up|u87|ENSG00000129197|dwES	chr17	5432328	5432388	SRSF9|HepG2	60
chr17	5432041	5433041	+	XLOC_014806up|u87|ENSG00000129197|dwES	chr17	5432790	5432875	FUBP3|HepG2	85
chr17	5432041	5433041	+	XLOC_014806up|u87|ENSG00000129197|dwES	chr17	5432614	5432634	LIN28B|K562	20
chr17	5432041	5433041	+	XLOC_014806up|u87|ENSG00000129197|dwES	chr17	5432776	5432800	CPSF7|HEK293	24
chr17	5432041	5433041	+	XLOC_014806up|u87|ENSG00000129197|dwES	chr17	5432400	5432421	HLTF|K562	21
chr17	5432041	5433041	+	XLOC_014806up|u87|ENSG00000129197|dwES	chr17	5432815	5432857	NOLC1|K562	42
chr17	5432041	5433041	+	XLOC_014806up|u87|ENSG00000129197|dwES	chr17	5432723	5432768	RBM15|K562	45
chr17	5432041	5433041	+	XLOC_014806up|u87|ENSG00000129197|dwES	chr17	5432060	5432105	NONO|K562	45
chr17	5432041	5433041	+	XLOC_014806up|u87|ENSG00000129197|dwES	chr17	5432530	5432605	U2AF2|K562	75
chr17	5432041	5433041	+	XLOC_014806up|u87|ENSG00000129197|dwES	chr17	5432701	5432727	RBFOX2|K562	26
chr17	5432041	5433041	+	XLOC_014806up|u87|ENSG00000129197|dwES	chr17	5432787	5432813	GNL3|K562	26
chr17	5432041	5433041	+	XLOC_014806up|u87|ENSG00000129197|dwES	chr17	5432360	5432407	CSTF2|HepG2	47
chr17	5432041	5433041	+	XLOC_014806up|u87|ENSG00000129197|dwES	chr17	5432813	5432853	EIF4G1|K562	40
chr17	5432041	5433041	+	XLOC_014806up|u87|ENSG00000129197|dwES	chr17	5432031	5432069	CSTF2T|HepG2	28
chr17	5432041	5433041	+	XLOC_014806up|u87|ENSG00000129197|dwES	chr17	5432330	5432368	NKRF|HepG2	38
chr17	5432041	5433041	+	XLOC_014806up|u87|ENSG00000129197|dwES	chr17	5432568	5432640	RBM15|K562	72
chr17	5432041	5433041	+	XLOC_014806up|u87|ENSG00000129197|dwES	chr17	5432552	5432601	RPS3|HepG2	49
chr17	5432041	5433041	+	XLOC_014806up|u87|ENSG00000129197|dwES	chr17	5432804	5432820	TIAL1|K562	16
chr17	5432041	5433041	+	XLOC_014806up|u87|ENSG00000129197|dwES	chr17	5432686	5432739	TIA1|K562	53
chr17	5432041	5433041	+	XLOC_014806up|u87|ENSG00000129197|dwES	chr17	5432348	5432380	CSTF2T|HepG2	32
chr17	5432041	5433041	+	XLOC_014806up|u87|ENSG00000129197|dwES	chr17	5432772	5432864	SND1|K562	92
chr17	5432041	5433041	+	XLOC_014806up|u87|ENSG00000129197|dwES	chr17	5432567	5432627	NKRF|HepG2	60
chr17	5432041	5433041	+	XLOC_014806up|u87|ENSG00000129197|dwES	chr17	5432283	5432304	NOLC1|K562	21
chr17	5432041	5433041	+	XLOC_014806up|u87|ENSG00000129197|dwES	chr17	5432339	5432350	CDC40|HepG2	11
chr17	5432041	5433041	+	XLOC_014806up|u87|ENSG00000129197|dwES	chr17	5432726	5432760	U2AF2|HepG2	34
chr17	5432041	5433041	+	XLOC_014806up|u87|ENSG00000129197|dwES	chr17	5432033	5432068	RBM15|HepG2	27
chr17	5432041	5433041	+	XLOC_014806up|u87|ENSG00000129197|dwES	chr17	5432624	5432672	DDX55|HepG2	48
chr17	5432041	5433041	+	XLOC_014806up|u87|ENSG00000129197|dwES	chr17	5432707	5432746	NOLC1|K562	39
chr17	5432041	5433041	+	XLOC_014806up|u87|ENSG00000129197|dwES	chr17	5432828	5432856	SFPQ|HepG2	28
chr17	5432041	5433041	+	XLOC_014806up|u87|ENSG00000129197|dwES	chr17	5432735	5432761	SRSF1|HepG2	26
chr17	5432041	5433041	+	XLOC_014806up|u87|ENSG00000129197|dwES	chr17	5432724	5432738	GRWD1|HepG2	14
chr17	5432041	5433041	+	XLOC_014806up|u87|ENSG00000129197|dwES	chr17	5432810	5432846	NPM1|K562	36
chr17	5432041	5433041	+	XLOC_014806up|u87|ENSG00000129197|dwES	chr17	5432728	5432789	KHDRBS1|K562	61
chr17	5432041	5433041	+	XLOC_014806up|u87|ENSG00000129197|dwES	chr17	5432034	5432066	EIF3D|HepG2	25
chr17	5432041	5433041	+	XLOC_014806up|u87|ENSG00000129197|dwES	chr17	5432521	5432640	CPSF6|HEK293	119
chr17	5432041	5433041	+	XLOC_014806up|u87|ENSG00000129197|dwES	chr17	5432573	5432634	SRSF7|K562	61
chr17	5432041	5433041	+	XLOC_014806up|u87|ENSG00000129197|dwES	chr17	5432799	5432864	UCHL5|K562	65
chr17	5432041	5433041	+	XLOC_014806up|u87|ENSG00000129197|dwES	chr17	5432794	5432806	SF3A3|HepG2	12
chr17	5432041	5433041	+	XLOC_014806up|u87|ENSG00000129197|dwES	chr17	5432715	5432773	NOLC1|K562	58
chr17	5432041	5433041	+	XLOC_014806up|u87|ENSG00000129197|dwES	chr17	5432019	5432066	GTF2F1|HepG2	25
chr17	5432041	5433041	+	XLOC_014806up|u87|ENSG00000129197|dwES	chr17	5432492	5432527	KHSRP|K562	35
chr17	5432041	5433041	+	XLOC_014806up|u87|ENSG00000129197|dwES	chr17	5432843	5432918	KHDRBS1|K562	75
chr17	5432041	5433041	+	XLOC_014806up|u87|ENSG00000129197|dwES	chr17	5432126	5432162	CSTF2|HepG2	36
chr17	5432041	5433041	+	XLOC_014806up|u87|ENSG00000129197|dwES	chr17	5432558	5432580	RBM22|HepG2	22
chr17	5432041	5433041	+	XLOC_014806up|u87|ENSG00000129197|dwES	chr17	5432521	5432580	CPSF6|HEK293	59
chr17	5432041	5433041	+	XLOC_014806up|u87|ENSG00000129197|dwES	chr17	5432054	5432097	HNRNPL|K562	43
chr17	5432041	5433041	+	XLOC_014806up|u87|ENSG00000129197|dwES	chr17	5432786	5432832	KHDRBS1|K562	46
chr17	5432041	5433041	+	XLOC_014806up|u87|ENSG00000129197|dwES	chr17	5432344	5432385	SRSF1|HepG2	41
chr17	5432041	5433041	+	XLOC_014806up|u87|ENSG00000129197|dwES	chr17	5432804	5432864	SUB1|HepG2	60
chr17	5432041	5433041	+	XLOC_014806up|u87|ENSG00000129197|dwES	chr17	5432541	5432560	UCHL5|HepG2	19
chr17	5432041	5433041	+	XLOC_014806up|u87|ENSG00000129197|dwES	chr17	5432777	5432796	METAP2|K562	19
chr17	5432041	5433041	+	XLOC_014806up|u87|ENSG00000129197|dwES	chr17	5432534	5432615	U2AF1|HepG2	81
chr17	5432041	5433041	+	XLOC_014806up|u87|ENSG00000129197|dwES	chr17	5432735	5432739	ZNF622|K562	4
chr17	5432041	5433041	+	XLOC_014806up|u87|ENSG00000129197|dwES	chr17	5432534	5432606	LSM11|HepG2	72
chr17	5432041	5433041	+	XLOC_014806up|u87|ENSG00000129197|dwES	chr17	5432544	5432580	EIF3D|HepG2	36
chr17	5432041	5433041	+	XLOC_014806up|u87|ENSG00000129197|dwES	chr17	5432326	5432373	ZNF622|K562	47
chr14	97968772	97969772	+	XLOC_014806up|u87|ENSG00000246223|dwES	chr14	97968956	97968992	ILF3|HepG2	36
chr17	5432041	5433041	+	XLOC_014806up|u87|ENSG00000129197|dwES	chr17	5432770	5432824	YBX3|K562	54
chr17	5432041	5433041	+	XLOC_014806up|u87|ENSG00000129197|dwES	chr17	5432371	5432402	BUD13|HepG2	31
chr17	5432041	5433041	+	XLOC_014806up|u87|ENSG00000129197|dwES	chr17	5432481	5432581	SF3B4|K562	100
chr17	5432041	5433041	+	XLOC_014806up|u87|ENSG00000129197|dwES	chr17	5432558	5432587	DHX30|HepG2	29
chr17	5432041	5433041	+	XLOC_014806up|u87|ENSG00000129197|dwES	chr17	5432814	5432849	UPF1|K562	35
chr17	5432041	5433041	+	XLOC_014806up|u87|ENSG00000129197|dwES	chr17	5432327	5432363	TRA2A|HepG2	36
chr17	5432041	5433041	+	XLOC_014806up|u87|ENSG00000129197|dwES	chr17	5432507	5432573	RBM15|HepG2	66
chr17	5432041	5433041	+	XLOC_014806up|u87|ENSG00000129197|dwES	chr17	5432023	5432076	MTPAP|K562	35
chr17	5432041	5433041	+	XLOC_014806up|u87|ENSG00000129197|dwES	chr17	5432711	5432745	HNRNPC|HepG2	34
chr17	5432041	5433041	+	XLOC_014806up|u87|ENSG00000129197|dwES	chr17	5432026	5432062	HNRNPA1|HepG2	21
chr17	5432041	5433041	+	XLOC_014806up|u87|ENSG00000129197|dwES	chr17	5432729	5432747	TAF15|HepG2	18
chr17	5432041	5433041	+	XLOC_014806up|u87|ENSG00000129197|dwES	chr17	5432709	5432762	CSTF2|HepG2	53
chr17	5432041	5433041	+	XLOC_014806up|u87|ENSG00000129197|dwES	chr17	5432316	5432375	EIF3D|HepG2	59
chr17	5432041	5433041	+	XLOC_014806up|u87|ENSG00000129197|dwES	chr17	5432532	5432562	RPS5|K562	30
chr17	5432041	5433041	+	XLOC_014806up|u87|ENSG00000129197|dwES	chr17	5432808	5432911	EIF4G1|K562	103
chr17	5432041	5433041	+	XLOC_014806up|u87|ENSG00000129197|dwES	chr17	5432776	5432800	CPSF6|HEK293	24
chr17	5432041	5433041	+	XLOC_014806up|u87|ENSG00000129197|dwES	chr17	5432258	5432388	HNRNPU|HepG2	130
chr17	5432041	5433041	+	XLOC_014806up|u87|ENSG00000129197|dwES	chr17	5432829	5432876	KHSRP|K562	47
chr17	5432041	5433041	+	XLOC_014806up|u87|ENSG00000129197|dwES	chr17	5432820	5432840	TIAL1|HeLa	20
chr17	5432041	5433041	+	XLOC_014806up|u87|ENSG00000129197|dwES	chr17	5432776	5432820	TIA1|HeLa	44
chr17	5432041	5433041	+	XLOC_014806up|u87|ENSG00000129197|dwES	chr17	5432374	5432404	POLR2G|HepG2	30
chr17	5432041	5433041	+	XLOC_014806up|u87|ENSG00000129197|dwES	chr17	5432415	5432497	KHSRP|K562	82
chr17	5432041	5433041	+	XLOC_014806up|u87|ENSG00000129197|dwES	chr17	5432541	5432581	YBX3|K562	40
chr17	5432041	5433041	+	XLOC_014806up|u87|ENSG00000129197|dwES	chr17	5432540	5432549	RPS3|HepG2	9
chr17	5432041	5433041	+	XLOC_014806up|u87|ENSG00000129197|dwES	chr17	5432596	5432649	BUD13|HepG2	53
chr17	5432041	5433041	+	XLOC_014806up|u87|ENSG00000129197|dwES	chr17	5432027	5432085	DGCR8|HepG2	44
chr17	5432041	5433041	+	XLOC_014806up|u87|ENSG00000129197|dwES	chr17	5432111	5432152	HNRNPU|K562	41
chr17	5432041	5433041	+	XLOC_014806up|u87|ENSG00000129197|dwES	chr17	5432733	5432766	RBM15|K562	33
chr17	5432041	5433041	+	XLOC_014806up|u87|ENSG00000129197|dwES	chr17	5432235	5432280	CPSF7|HEK293	45
chr17	5432041	5433041	+	XLOC_014806up|u87|ENSG00000129197|dwES	chr17	5432559	5432597	CSTF2|HepG2	38
chr17	5432041	5433041	+	XLOC_014806up|u87|ENSG00000129197|dwES	chr17	5432181	5432215	RBFOX2|K562	34
chr17	5432041	5433041	+	XLOC_014806up|u87|ENSG00000129197|dwES	chr17	5432600	5432619	CDC40|HepG2	19
chr17	5432041	5433041	+	XLOC_014806up|u87|ENSG00000129197|dwES	chr17	5432724	5432752	IGF2BP3|HepG2	28
chr17	5432041	5433041	+	XLOC_014806up|u87|ENSG00000129197|dwES	chr17	5432715	5432765	TIA1|HepG2	50
chr17	5432041	5433041	+	XLOC_014806up|u87|ENSG00000129197|dwES	chr17	5432553	5432581	LARP4|K562	28
chr17	5432041	5433041	+	XLOC_014806up|u87|ENSG00000129197|dwES	chr17	5432309	5432354	HNRNPUL1|K562	45
chr17	5432041	5433041	+	XLOC_014806up|u87|ENSG00000129197|dwES	chr17	5432520	5432571	SMNDC1|K562	51
chr17	5432041	5433041	+	XLOC_014806up|u87|ENSG00000129197|dwES	chr17	5432135	5432151	MTPAP|K562	16
chr17	5432041	5433041	+	XLOC_014806up|u87|ENSG00000129197|dwES	chr17	5432541	5432574	SND1|K562	33
chr17	5432041	5433041	+	XLOC_014806up|u87|ENSG00000129197|dwES	chr17	5432265	5432312	DROSHA|K562	47
chr17	5432041	5433041	+	XLOC_014806up|u87|ENSG00000129197|dwES	chr17	5432788	5432824	TIAL1|K562	36
chr17	5432041	5433041	+	XLOC_014806up|u87|ENSG00000129197|dwES	chr17	5432552	5432585	DDX24|K562	33
chr17	5432041	5433041	+	XLOC_014806up|u87|ENSG00000129197|dwES	chr17	5432822	5432867	NOLC1|K562	45
chr17	5432041	5433041	+	XLOC_014806up|u87|ENSG00000129197|dwES	chr17	5432755	5432787	HNRNPL|K562	32
chr17	5432041	5433041	+	XLOC_014806up|u87|ENSG00000129197|dwES	chr17	5432552	5432588	FKBP4|HepG2	36
chr17	5432041	5433041	+	XLOC_014806up|u87|ENSG00000129197|dwES	chr17	5432870	5432907	HNRNPUL1|HepG2	37
chr17	5432041	5433041	+	XLOC_014806up|u87|ENSG00000129197|dwES	chr17	5432546	5432584	LARP4|HepG2	38
chr17	5432041	5433041	+	XLOC_014806up|u87|ENSG00000129197|dwES	chr17	5432067	5432100	GTF2F1|HepG2	33
chr17	5432041	5433041	+	XLOC_014806up|u87|ENSG00000129197|dwES	chr17	5432017	5432074	UCHL5|K562	33
chr17	5432041	5433041	+	XLOC_014806up|u87|ENSG00000129197|dwES	chr17	5432587	5432641	SRSF1|K562	54
chr17	5432041	5433041	+	XLOC_014806up|u87|ENSG00000129197|dwES	chr17	5432537	5432615	ZNF622|K562	78
chr17	5432041	5433041	+	XLOC_014806up|u87|ENSG00000129197|dwES	chr17	5432276	5432319	U2AF2|K562	43
chr17	5432041	5433041	+	XLOC_014806up|u87|ENSG00000129197|dwES	chr17	5432112	5432133	TROVE2|K562	21
chr17	5432041	5433041	+	XLOC_014806up|u87|ENSG00000129197|dwES	chr17	5432842	5432880	FIP1L1|HEK293	38
chr17	5432041	5433041	+	XLOC_014806up|u87|ENSG00000129197|dwES	chr17	5432738	5432762	TRA2A|K562	24
chr17	5432041	5433041	+	XLOC_014806up|u87|ENSG00000129197|dwES	chr17	5432288	5432380	LSM11|HepG2	92
chr17	5432041	5433041	+	XLOC_014806up|u87|ENSG00000129197|dwES	chr17	5432541	5432564	TRA2A|HepG2	23
chr17	5432041	5433041	+	XLOC_014806up|u87|ENSG00000129197|dwES	chr17	5432614	5432670	SND1|K562	56
chr17	5432041	5433041	+	XLOC_014806up|u87|ENSG00000129197|dwES	chr17	5432539	5432647	LARP4|HepG2	108
chr17	5432041	5433041	+	XLOC_014806up|u87|ENSG00000129197|dwES	chr17	5432320	5432350	DHX30|HepG2	30
chr17	5432041	5433041	+	XLOC_014806up|u87|ENSG00000129197|dwES	chr17	5432726	5432764	PPIL4|K562	38
chr17	5432041	5433041	+	XLOC_014806up|u87|ENSG00000129197|dwES	chr17	5432686	5432767	RBM27|K562	81
chr17	5432041	5433041	+	XLOC_014806up|u87|ENSG00000129197|dwES	chr17	5432541	5432552	PRPF8|HepG2	11
chr17	5432041	5433041	+	XLOC_014806up|u87|ENSG00000129197|dwES	chr17	5432532	5432580	LSM11|K562	48
chr17	5432041	5433041	+	XLOC_014806up|u87|ENSG00000129197|dwES	chr17	5432068	5432100	LSM11|K562	32
chr17	5432041	5433041	+	XLOC_014806up|u87|ENSG00000129197|dwES	chr17	5432795	5432852	TIA1|HepG2	57
chr17	5432041	5433041	+	XLOC_014806up|u87|ENSG00000129197|dwES	chr17	5432731	5432754	TIA1|HepG2	23
chr17	5432041	5433041	+	XLOC_014806up|u87|ENSG00000129197|dwES	chr17	5432488	5432578	SMNDC1|K562	90
chr17	5432041	5433041	+	XLOC_014806up|u87|ENSG00000129197|dwES	chr17	5432784	5432856	DDX6|K562	72
chr17	5432041	5433041	+	XLOC_014806up|u87|ENSG00000129197|dwES	chr17	5432336	5432389	HNRNPU|HepG2	53
chr17	5432041	5433041	+	XLOC_014806up|u87|ENSG00000129197|dwES	chr17	5432719	5432748	CDC40|HepG2	29
chr17	5432041	5433041	+	XLOC_014806up|u87|ENSG00000129197|dwES	chr17	5432820	5432840	PUM2|HEK293	20
chr17	5432041	5433041	+	XLOC_014806up|u87|ENSG00000129197|dwES	chr17	5432199	5432214	HNRNPL|K562	15
chr17	5432041	5433041	+	XLOC_014806up|u87|ENSG00000129197|dwES	chr17	5432730	5432757	SLTM|HepG2	27
chr17	5432041	5433041	+	XLOC_014806up|u87|ENSG00000129197|dwES	chr17	5432780	5432871	FUBP3|HepG2	91
chr17	5432041	5433041	+	XLOC_014806up|u87|ENSG00000129197|dwES	chr17	5432337	5432363	AGGF1|HepG2	26
chr17	5432041	5433041	+	XLOC_014806up|u87|ENSG00000129197|dwES	chr17	5432541	5432562	PRPF8|K562	21
chr17	5432041	5433041	+	XLOC_014806up|u87|ENSG00000129197|dwES	chr17	5432539	5432563	DGCR8|HepG2	24
chr17	5432041	5433041	+	XLOC_014806up|u87|ENSG00000129197|dwES	chr17	5432724	5432759	SUB1|HepG2	35
chr17	5432041	5433041	+	XLOC_014806up|u87|ENSG00000129197|dwES	chr17	5432484	5432542	SF3B4|K562	58
chr17	5432041	5433041	+	XLOC_014806up|u87|ENSG00000129197|dwES	chr17	5432560	5432666	UCHL5|HepG2	106
chr17	5432041	5433041	+	XLOC_014806up|u87|ENSG00000129197|dwES	chr17	5432570	5432619	SRSF1|HepG2	49
chr17	5432041	5433041	+	XLOC_014806up|u87|ENSG00000129197|dwES	chr17	5432031	5432068	SRSF9|HepG2	27
chr17	5432041	5433041	+	XLOC_014806up|u87|ENSG00000129197|dwES	chr17	5432706	5432739	POLR2G|HepG2	33
chr17	5432041	5433041	+	XLOC_014806up|u87|ENSG00000129197|dwES	chr17	5432398	5432440	CPSF7|HEK293	42
chr17	5432041	5433041	+	XLOC_014806up|u87|ENSG00000129197|dwES	chr17	5432682	5432761	LSM11|HepG2	79
chr17	5432041	5433041	+	XLOC_014806up|u87|ENSG00000129197|dwES	chr17	5432343	5432364	SMNDC1|K562	21
chr17	5432041	5433041	+	XLOC_014806up|u87|ENSG00000129197|dwES	chr17	5432541	5432569	SND1|K562	28
chr17	5432041	5433041	+	XLOC_014806up|u87|ENSG00000129197|dwES	chr17	5432687	5432769	RBM27|K562	82
chr17	5432041	5433041	+	XLOC_014806up|u87|ENSG00000129197|dwES	chr17	5432250	5432295	PPIL4|K562	45
chr17	5432041	5433041	+	XLOC_014806up|u87|ENSG00000129197|dwES	chr17	5432729	5432768	KHDRBS1|K562	39
chr17	5432041	5433041	+	XLOC_014806up|u87|ENSG00000129197|dwES	chr17	5432552	5432583	PPIL4|K562	31
chr17	5432041	5433041	+	XLOC_014806up|u87|ENSG00000129197|dwES	chr17	5432724	5432758	CSTF2T|K562	34
chr17	5432041	5433041	+	XLOC_014806up|u87|ENSG00000129197|dwES	chr17	5432704	5432775	IGF2BP1|K562	71
chr17	5432041	5433041	+	XLOC_014806up|u87|ENSG00000129197|dwES	chr17	5432289	5432304	KHDRBS1|K562	15
chr17	5432041	5433041	+	XLOC_014806up|u87|ENSG00000129197|dwES	chr17	5432770	5432820	TIA1|K562	50
chr17	5432041	5433041	+	XLOC_014806up|u87|ENSG00000129197|dwES	chr17	5432599	5432636	PPIG|HepG2	37
chr17	5432041	5433041	+	XLOC_014806up|u87|ENSG00000129197|dwES	chr17	5432574	5432608	FAM120A|K562	34
chr17	5432041	5433041	+	XLOC_014806up|u87|ENSG00000129197|dwES	chr17	5432492	5432555	SF3A3|HepG2	63
chr17	5432041	5433041	+	XLOC_014806up|u87|ENSG00000129197|dwES	chr17	5432351	5432379	NONO|K562	28
chr17	5432041	5433041	+	XLOC_014806up|u87|ENSG00000129197|dwES	chr17	5432393	5432437	DDX6|K562	44
chr17	5432041	5433041	+	XLOC_014806up|u87|ENSG00000129197|dwES	chr17	5432729	5432751	LSM11|HepG2	22
chr17	5432041	5433041	+	XLOC_014806up|u87|ENSG00000129197|dwES	chr17	5432775	5432876	IGF2BP1|K562	101
chr17	5432041	5433041	+	XLOC_014806up|u87|ENSG00000129197|dwES	chr17	5432338	5432366	RBM15|HepG2	28
chr17	5432041	5433041	+	XLOC_014806up|u87|ENSG00000129197|dwES	chr17	5432715	5432760	CSTF2T|K562	45
chr17	5432041	5433041	+	XLOC_014806up|u87|ENSG00000129197|dwES	chr17	5432454	5432485	AGGF1|HepG2	31
chr17	5432041	5433041	+	XLOC_014806up|u87|ENSG00000129197|dwES	chr17	5432341	5432371	SRSF7|K562	30
chr17	5432041	5433041	+	XLOC_014806up|u87|ENSG00000129197|dwES	chr17	5432522	5432588	BUD13|K562	66
chr17	5432041	5433041	+	XLOC_014806up|u87|ENSG00000129197|dwES	chr17	5432524	5432623	U2AF2|HepG2	99
chr17	5432041	5433041	+	XLOC_014806up|u87|ENSG00000129197|dwES	chr17	5432595	5432630	DDX55|K562	35
chr17	5432041	5433041	+	XLOC_014806up|u87|ENSG00000129197|dwES	chr17	5432124	5432153	HNRNPL|HepG2	29
chr17	5432041	5433041	+	XLOC_014806up|u87|ENSG00000129197|dwES	chr17	5432490	5432531	SF3A3|HepG2	41
chr17	5432041	5433041	+	XLOC_014806up|u87|ENSG00000129197|dwES	chr17	5432490	5432528	IGF2BP3|HepG2	38
chr17	5432041	5433041	+	XLOC_014806up|u87|ENSG00000129197|dwES	chr17	5432523	5432639	U2AF2|HepG2	116
chr17	5432041	5433041	+	XLOC_014806up|u87|ENSG00000129197|dwES	chr17	5432606	5432655	FASTKD2|HepG2	49
chr17	5432041	5433041	+	XLOC_014806up|u87|ENSG00000129197|dwES	chr17	5432807	5432865	TBRG4|HepG2	58
chr17	5432041	5433041	+	XLOC_014806up|u87|ENSG00000129197|dwES	chr17	5432794	5432849	HNRNPC|HepG2	55
chr17	5432041	5433041	+	XLOC_014806up|u87|ENSG00000129197|dwES	chr17	5432559	5432577	RPS3|K562	18
chr17	5432041	5433041	+	XLOC_014806up|u87|ENSG00000129197|dwES	chr17	5432773	5432876	ILF3|K562	103
chr17	5432041	5433041	+	XLOC_014806up|u87|ENSG00000129197|dwES	chr17	5432029	5432063	U2AF1|HepG2	22
chr17	5432041	5433041	+	XLOC_014806up|u87|ENSG00000129197|dwES	chr17	5432535	5432648	GRWD1|HepG2	113
chr17	5432041	5433041	+	XLOC_014806up|u87|ENSG00000129197|dwES	chr17	5432820	5432840	ATXN2|HEK293	20
chr17	5432041	5433041	+	XLOC_014806up|u87|ENSG00000129197|dwES	chr17	5432732	5432773	CSTF2T|K562	41
chr17	5432041	5433041	+	XLOC_014806up|u87|ENSG00000129197|dwES	chr17	5432587	5432674	PUM2|K562	87
chr17	5432041	5433041	+	XLOC_014806up|u87|ENSG00000129197|dwES	chr17	5432759	5432764	DHX30|HepG2	5
chr17	5432041	5433041	+	XLOC_014806up|u87|ENSG00000129197|dwES	chr17	5432726	5432748	EXOSC5|K562	22
chr17	5432041	5433041	+	XLOC_014806up|u87|ENSG00000129197|dwES	chr17	5432658	5432680	NUDT21|HEK293	22
chr17	5432041	5433041	+	XLOC_014806up|u87|ENSG00000129197|dwES	chr17	5432595	5432629	SF3A3|HepG2	34
chr17	5432041	5433041	+	XLOC_014806up|u87|ENSG00000129197|dwES	chr17	5432599	5432622	BUD13|HepG2	23
chr17	5432041	5433041	+	XLOC_014806up|u87|ENSG00000129197|dwES	chr17	5432803	5432877	LIN28B|HepG2	74
chr17	5432041	5433041	+	XLOC_014806up|u87|ENSG00000129197|dwES	chr17	5432108	5432144	PRPF8|K562	36
chr17	5432041	5433041	+	XLOC_014806up|u87|ENSG00000129197|dwES	chr17	5432323	5432406	U2AF1|HepG2	83
chr17	5432041	5433041	+	XLOC_014806up|u87|ENSG00000129197|dwES	chr17	5432524	5432596	BUD13|HepG2	72
chr17	5432041	5433041	+	XLOC_014806up|u87|ENSG00000129197|dwES	chr17	5432770	5432876	LARP4|HepG2	106
chr17	5432041	5433041	+	XLOC_014806up|u87|ENSG00000129197|dwES	chr17	5432331	5432390	TAF15|HepG2	59
chr17	5432041	5433041	+	XLOC_014806up|u87|ENSG00000129197|dwES	chr17	5432570	5432626	TIA1|HepG2	56
chr17	5432041	5433041	+	XLOC_014806up|u87|ENSG00000129197|dwES	chr17	5432729	5432760	FUBP3|HepG2	31
chr17	5432041	5433041	+	XLOC_014806up|u87|ENSG00000129197|dwES	chr17	5432355	5432384	HNRNPL|HepG2	29
chr17	5432041	5433041	+	XLOC_014806up|u87|ENSG00000129197|dwES	chr17	5432540	5432581	YBX3|K562	41
chr17	5432041	5433041	+	XLOC_014806up|u87|ENSG00000129197|dwES	chr17	5432531	5432575	TBRG4|K562	44
chr17	5432041	5433041	+	XLOC_014806up|u87|ENSG00000129197|dwES	chr17	5432046	5432096	KHSRP|K562	50
chr17	5432041	5433041	+	XLOC_014806up|u87|ENSG00000129197|dwES	chr17	5432284	5432339	TAF15|K562	55
chr17	5432041	5433041	+	XLOC_014806up|u87|ENSG00000129197|dwES	chr17	5432036	5432073	HNRNPU|K562	32
chr17	5432041	5433041	+	XLOC_014806up|u87|ENSG00000129197|dwES	chr17	5432807	5432835	KHDRBS1|K562	28
chr17	5432041	5433041	+	XLOC_014806up|u87|ENSG00000129197|dwES	chr17	5432033	5432076	CDC40|HepG2	35
chr17	5432041	5433041	+	XLOC_014806up|u87|ENSG00000129197|dwES	chr17	5432364	5432387	FAM120A|HepG2	23
chr17	5432041	5433041	+	XLOC_014806up|u87|ENSG00000129197|dwES	chr17	5432551	5432642	SRSF1|K562	91
chr17	5432041	5433041	+	XLOC_014806up|u87|ENSG00000129197|dwES	chr17	5432772	5432835	TIA1|K562	63
chr17	5432041	5433041	+	XLOC_014806up|u87|ENSG00000129197|dwES	chr17	5432553	5432583	NCBP2|K562	30
chr17	5432041	5433041	+	XLOC_014806up|u87|ENSG00000129197|dwES	chr17	5432788	5432851	TIA1|HepG2	63
chr17	5432041	5433041	+	XLOC_014806up|u87|ENSG00000129197|dwES	chr17	5432314	5432357	PPIL4|K562	43
chr17	5432041	5433041	+	XLOC_014806up|u87|ENSG00000129197|dwES	chr17	5432381	5432422	SRSF1|HepG2	41
chr17	5432041	5433041	+	XLOC_014806up|u87|ENSG00000129197|dwES	chr17	5432594	5432621	IGF2BP1|HepG2	27
chr17	5432041	5433041	+	XLOC_014806up|u87|ENSG00000129197|dwES	chr17	5432773	5432791	BUD13|K562	18
chr17	5432041	5433041	+	XLOC_014806up|u87|ENSG00000129197|dwES	chr17	5432541	5432556	PPIG|HepG2	15
chr17	5432041	5433041	+	XLOC_014806up|u87|ENSG00000129197|dwES	chr17	5432541	5432573	PPIG|HepG2	32
chr17	5432041	5433041	+	XLOC_014806up|u87|ENSG00000129197|dwES	chr17	5432335	5432355	U2AF2|HepG2	20
chr17	5432041	5433041	+	XLOC_014806up|u87|ENSG00000129197|dwES	chr17	5432349	5432389	SLTM|K562	40
chr17	5432041	5433041	+	XLOC_014806up|u87|ENSG00000129197|dwES	chr17	5432665	5432735	HNRNPC|HepG2	70
chr17	5432041	5433041	+	XLOC_014806up|u87|ENSG00000129197|dwES	chr17	5432728	5432759	IGF2BP3|HepG2	31
chr17	5432041	5433041	+	XLOC_014806up|u87|ENSG00000129197|dwES	chr17	5432565	5432633	IGF2BP3|HepG2	68
chr17	5432041	5433041	+	XLOC_014806up|u87|ENSG00000129197|dwES	chr17	5432536	5432580	U2AF1|K562	44
chr17	5432041	5433041	+	XLOC_014806up|u87|ENSG00000129197|dwES	chr17	5432593	5432622	RBM27|K562	29
chr17	5432041	5433041	+	XLOC_014806up|u87|ENSG00000129197|dwES	chr17	5432235	5432260	HNRNPU|HeLa	25
chr17	5432041	5433041	+	XLOC_014806up|u87|ENSG00000129197|dwES	chr17	5432720	5432765	PCBP2|HepG2	45
chr17	5432041	5433041	+	XLOC_014806up|u87|ENSG00000129197|dwES	chr17	5432824	5432851	YBX3|K562	27
chr17	5432041	5433041	+	XLOC_014806up|u87|ENSG00000129197|dwES	chr17	5432017	5432087	HNRNPA1|K562	46
chr17	5432041	5433041	+	XLOC_014806up|u87|ENSG00000129197|dwES	chr17	5432735	5432755	PCBP2|HepG2	20
chr17	5432041	5433041	+	XLOC_014806up|u87|ENSG00000129197|dwES	chr17	5432581	5432652	YBX3|K562	71
chr17	5432041	5433041	+	XLOC_014806up|u87|ENSG00000129197|dwES	chr17	5432606	5432639	RBM27|K562	33
chr17	5432041	5433041	+	XLOC_014806up|u87|ENSG00000129197|dwES	chr17	5432521	5432560	LIN28B|HEK293	39
chr17	5432041	5433041	+	XLOC_014806up|u87|ENSG00000129197|dwES	chr17	5432752	5432767	ZNF622|K562	15
chr17	5432041	5433041	+	XLOC_014806up|u87|ENSG00000129197|dwES	chr17	5432347	5432407	RBM15|HepG2	60
chr17	5432041	5433041	+	XLOC_014806up|u87|ENSG00000129197|dwES	chr17	5432772	5432813	IGF2BP1|HepG2	41
chr17	5432041	5433041	+	XLOC_014806up|u87|ENSG00000129197|dwES	chr17	5432063	5432094	DDX59|HepG2	31
chr17	5432041	5433041	+	XLOC_014806up|u87|ENSG00000129197|dwES	chr17	5432777	5432874	LARP4|HepG2	97
chr17	5432041	5433041	+	XLOC_014806up|u87|ENSG00000129197|dwES	chr17	5432521	5432620	NUDT21|HEK293	99
chr17	5432041	5433041	+	XLOC_014806up|u87|ENSG00000129197|dwES	chr17	5432559	5432616	SRSF1|HepG2	57
chr17	5432041	5433041	+	XLOC_014806up|u87|ENSG00000129197|dwES	chr17	5432764	5432782	DHX30|HepG2	18
chr17	5432041	5433041	+	XLOC_014806up|u87|ENSG00000129197|dwES	chr17	5432683	5432712	KHDRBS1|K562	29
chr17	5432041	5433041	+	XLOC_014806up|u87|ENSG00000129197|dwES	chr17	5432007	5432094	HNRNPU|HepG2	53
chr17	5432041	5433041	+	XLOC_014806up|u87|ENSG00000129197|dwES	chr17	5432351	5432408	SFPQ|HepG2	57
chr17	5432041	5433041	+	XLOC_014806up|u87|ENSG00000129197|dwES	chr17	5432782	5432806	LSM11|HepG2	24
chr17	5432041	5433041	+	XLOC_014806up|u87|ENSG00000129197|dwES	chr17	5432335	5432380	FASTKD2|HepG2	45
chr17	5432041	5433041	+	XLOC_014806up|u87|ENSG00000129197|dwES	chr17	5432343	5432395	HNRNPL|K562	52
chr17	5432041	5433041	+	XLOC_014806up|u87|ENSG00000129197|dwES	chr17	5432847	5432869	SUB1|HepG2	22
chr17	5432041	5433041	+	XLOC_014806up|u87|ENSG00000129197|dwES	chr17	5432539	5432640	UCHL5|K562	101
chr17	5432041	5433041	+	XLOC_014806up|u87|ENSG00000129197|dwES	chr17	5432586	5432631	CPSF6|K562	45
chr17	5432041	5433041	+	XLOC_014806up|u87|ENSG00000129197|dwES	chr17	5432716	5432763	U2AF2|HepG2	47
chr17	5432041	5433041	+	XLOC_014806up|u87|ENSG00000129197|dwES	chr17	5431989	5432111	HNRNPU|K562	70
chr17	5432041	5433041	+	XLOC_014806up|u87|ENSG00000129197|dwES	chr17	5432740	5432787	DROSHA|K562	47
chr17	5432041	5433041	+	XLOC_014806up|u87|ENSG00000129197|dwES	chr17	5432398	5432440	NUDT21|HEK293	42
chr17	5432041	5433041	+	XLOC_014806up|u87|ENSG00000129197|dwES	chr17	5432609	5432645	TRA2A|K562	36
chr17	5432041	5433041	+	XLOC_014806up|u87|ENSG00000129197|dwES	chr17	5432703	5432769	RBM15|HepG2	66
chr17	5432041	5433041	+	XLOC_014806up|u87|ENSG00000129197|dwES	chr17	5432041	5432052	UCHL5|HepG2	11
chr17	5432041	5433041	+	XLOC_014806up|u87|ENSG00000129197|dwES	chr17	5432788	5432811	HNRNPUL1|K562	23
chr17	5432041	5433041	+	XLOC_014806up|u87|ENSG00000129197|dwES	chr17	5432118	5432135	LSM11|HepG2	17
chr17	5432041	5433041	+	XLOC_014806up|u87|ENSG00000129197|dwES	chr17	5432839	5432870	SUGP2|HepG2	31
chr17	5432041	5433041	+	XLOC_014806up|u87|ENSG00000129197|dwES	chr17	5432540	5432614	LIN28B|K562	74
chr17	5432041	5433041	+	XLOC_014806up|u87|ENSG00000129197|dwES	chr17	5432606	5432630	TIA1|K562	24
chr17	5432041	5433041	+	XLOC_014806up|u87|ENSG00000129197|dwES	chr17	5432550	5432613	HLTF|K562	63
chr17	5432041	5433041	+	XLOC_014806up|u87|ENSG00000129197|dwES	chr17	5432012	5432077	TAF15|HepG2	36
chr17	5432041	5433041	+	XLOC_014806up|u87|ENSG00000129197|dwES	chr17	5432576	5432633	NOLC1|K562	57
chr17	5432041	5433041	+	XLOC_014806up|u87|ENSG00000129197|dwES	chr17	5432548	5432582	HNRNPUL1|HepG2	34
chr17	5432041	5433041	+	XLOC_014806up|u87|ENSG00000129197|dwES	chr17	5432326	5432376	MTPAP|K562	50
chr17	5432041	5433041	+	XLOC_014806up|u87|ENSG00000129197|dwES	chr17	5432020	5432051	CSTF2T|K562	10
chr17	5432041	5433041	+	XLOC_014806up|u87|ENSG00000129197|dwES	chr17	5432340	5432365	TIA1|K562	25
chr17	5432041	5433041	+	XLOC_014806up|u87|ENSG00000129197|dwES	chr17	5432737	5432779	U2AF1|HepG2	42
chr17	5432041	5433041	+	XLOC_014806up|u87|ENSG00000129197|dwES	chr17	5432867	5432944	LARP4|K562	77
chr17	5432041	5433041	+	XLOC_014806up|u87|ENSG00000129197|dwES	chr17	5432309	5432366	SUPV3L1|HepG2	57
chr17	5432041	5433041	+	XLOC_014806up|u87|ENSG00000129197|dwES	chr17	5432541	5432630	ZNF622|K562	89
chr17	5432041	5433041	+	XLOC_014806up|u87|ENSG00000129197|dwES	chr17	5432031	5432070	EIF3H|HepG2	29
chr17	5432041	5433041	+	XLOC_014806up|u87|ENSG00000129197|dwES	chr17	5432715	5432756	IGF2BP1|K562	41
chr17	5432041	5433041	+	XLOC_014806up|u87|ENSG00000129197|dwES	chr17	5432735	5432759	METAP2|K562	24
chr17	5432041	5433041	+	XLOC_014806up|u87|ENSG00000129197|dwES	chr17	5432528	5432577	HNRNPL|K562	49
chr17	5432041	5433041	+	XLOC_014806up|u87|ENSG00000129197|dwES	chr17	5432825	5432838	CDC40|HepG2	13
chr17	5432041	5433041	+	XLOC_014806up|u87|ENSG00000129197|dwES	chr17	5432178	5432200	AGO2|HEK293S	22
chr17	5432041	5433041	+	XLOC_014806up|u87|ENSG00000129197|dwES	chr17	5432415	5432436	NKRF|HepG2	21
chr17	5432041	5433041	+	XLOC_014806up|u87|ENSG00000129197|dwES	chr17	5432700	5432755	UCHL5|K562	55
chr17	5432041	5433041	+	XLOC_014806up|u87|ENSG00000129197|dwES	chr17	5432581	5432649	YBX3|K562	68
chr17	5432041	5433041	+	XLOC_014806up|u87|ENSG00000129197|dwES	chr17	5432695	5432742	LARP4|HepG2	47
chr17	5432041	5433041	+	XLOC_014806up|u87|ENSG00000129197|dwES	chr17	5432321	5432390	HNRNPM|HepG2	69
chr17	5432041	5433041	+	XLOC_014806up|u87|ENSG00000129197|dwES	chr17	5432345	5432384	ZNF622|K562	39
chr17	5432041	5433041	+	XLOC_014806up|u87|ENSG00000129197|dwES	chr17	5432072	5432105	XRCC6|HepG2	33
chr17	5432041	5433041	+	XLOC_014806up|u87|ENSG00000129197|dwES	chr17	5432511	5432593	RBFOX2|K562	82
chr17	5432041	5433041	+	XLOC_014806up|u87|ENSG00000129197|dwES	chr17	5432308	5432359	FASTKD2|HepG2	51
chr17	5432041	5433041	+	XLOC_014806up|u87|ENSG00000129197|dwES	chr17	5432540	5432618	LIN28B|HepG2	78
```
