## Supplementary Files 1-11 for "Long non-coding RNA expression levels modulate cell-type specific splicing patterns by altering their interaction landscape with RNA-binding proteins": SE_proximity_RBP_binding_site_intersection.bed (part 156 of 195)

```
chr16	68225849	68226849	+	CTC-428G20.6|u87|ENSG00000072736|dwES	chr16	68226376	68226405	BUD13|K562	29
chr16	68225849	68226849	+	CTC-428G20.6|u87|ENSG00000072736|dwES	chr16	68226397	68226425	FXR1|K562	28
chr16	68225849	68226849	+	CTC-428G20.6|u87|ENSG00000072736|dwES	chr16	68226697	68226744	DHX30|K562	47
chr16	68225849	68226849	+	CTC-428G20.6|u87|ENSG00000072736|dwES	chr16	68226405	68226443	FXR2|K562	38
chr16	68225849	68226849	+	CTC-428G20.6|u87|ENSG00000072736|dwES	chr16	68226409	68226444	CPSF6|K562	35
chr16	68225849	68226849	+	CTC-428G20.6|u87|ENSG00000072736|dwES	chr16	68226719	68226743	TNRC6A|K562	24
chr16	68225849	68226849	+	CTC-428G20.6|u87|ENSG00000072736|dwES	chr16	68226531	68226557	POLR2G|HepG2	26
chr16	68225849	68226849	+	CTC-428G20.6|u87|ENSG00000072736|dwES	chr16	68226606	68226616	TROVE2|K562	10
chr16	68225849	68226849	+	CTC-428G20.6|u87|ENSG00000072736|dwES	chr16	68226390	68226437	FASTKD2|HepG2	47
chr16	68225849	68226849	+	CTC-428G20.6|u87|ENSG00000072736|dwES	chr16	68226099	68226130	IGF2BP1|HepG2	31
chr16	68225849	68226849	+	CTC-428G20.6|u87|ENSG00000072736|dwES	chr16	68226512	68226578	LSM11|HepG2	66
chr16	68225849	68226849	+	CTC-428G20.6|u87|ENSG00000072736|dwES	chr16	68226732	68226762	AUH|HepG2	30
chr16	68225849	68226849	+	CTC-428G20.6|u87|ENSG00000072736|dwES	chr16	68226697	68226720	CDC40|HepG2	23
chr16	68225849	68226849	+	CTC-428G20.6|u87|ENSG00000072736|dwES	chr16	68226349	68226414	U2AF2|HepG2	65
chr16	68225849	68226849	+	CTC-428G20.6|u87|ENSG00000072736|dwES	chr16	68226726	68226756	GTF2F1|K562	30
chr16	68225849	68226849	+	CTC-428G20.6|u87|ENSG00000072736|dwES	chr16	68226524	68226593	RBFOX2|HepG2	69
chr16	68225849	68226849	+	CTC-428G20.6|u87|ENSG00000072736|dwES	chr16	68226485	68226534	DDX3X|HepG2	49
chr16	68225849	68226849	+	CTC-428G20.6|u87|ENSG00000072736|dwES	chr16	68226404	68226421	EIF3D|HepG2	17
chr16	68225849	68226849	+	CTC-428G20.6|u87|ENSG00000072736|dwES	chr16	68226771	68226798	TNRC6A|K562	27
chr16	68225849	68226849	+	CTC-428G20.6|u87|ENSG00000072736|dwES	chr16	68226390	68226431	RBM15|K562	41
chr16	68225849	68226849	+	CTC-428G20.6|u87|ENSG00000072736|dwES	chr16	68226388	68226461	GRWD1|HepG2	73
chr16	68225849	68226849	+	CTC-428G20.6|u87|ENSG00000072736|dwES	chr16	68226705	68226741	GNL3|K562	36
chr16	68225849	68226849	+	CTC-428G20.6|u87|ENSG00000072736|dwES	chr16	68226381	68226456	UCHL5|HepG2	75
chr16	68225849	68226849	+	CTC-428G20.6|u87|ENSG00000072736|dwES	chr16	68226094	68226125	TAF15|HepG2	31
chr16	68225849	68226849	+	CTC-428G20.6|u87|ENSG00000072736|dwES	chr16	68226101	68226127	SMNDC1|K562	26
chr16	68225849	68226849	+	CTC-428G20.6|u87|ENSG00000072736|dwES	chr16	68226756	68226795	YBX3|K562	39
chr16	68225849	68226849	+	CTC-428G20.6|u87|ENSG00000072736|dwES	chr16	68226544	68226597	IGF2BP1|HepG2	53
chr16	68225849	68226849	+	CTC-428G20.6|u87|ENSG00000072736|dwES	chr16	68226725	68226758	FXR1|K562	33
chr16	68225849	68226849	+	CTC-428G20.6|u87|ENSG00000072736|dwES	chr16	68226689	68226770	KHDRBS1|K562	81
chr16	68225849	68226849	+	CTC-428G20.6|u87|ENSG00000072736|dwES	chr16	68226715	68226747	LARP4|K562	32
chr16	68225849	68226849	+	CTC-428G20.6|u87|ENSG00000072736|dwES	chr16	68226559	68226616	HNRNPU|HepG2	57
chr16	68225849	68226849	+	CTC-428G20.6|u87|ENSG00000072736|dwES	chr16	68226548	68226563	AGGF1|HepG2	15
chr16	68225849	68226849	+	CTC-428G20.6|u87|ENSG00000072736|dwES	chr16	68226712	68226754	DROSHA|K562	42
chr16	68225849	68226849	+	CTC-428G20.6|u87|ENSG00000072736|dwES	chr16	68226136	68226138	ILF3|K562	2
chr16	68225849	68226849	+	CTC-428G20.6|u87|ENSG00000072736|dwES	chr16	68226394	68226422	DDX59|HepG2	28
chr16	68225849	68226849	+	CTC-428G20.6|u87|ENSG00000072736|dwES	chr16	68226777	68226811	NKRF|HepG2	34
chr16	68225849	68226849	+	CTC-428G20.6|u87|ENSG00000072736|dwES	chr16	68226402	68226497	LIN28B|K562	95
chr16	68225849	68226849	+	CTC-428G20.6|u87|ENSG00000072736|dwES	chr16	68226784	68226860	LARP4|K562	65
chr16	68225849	68226849	+	CTC-428G20.6|u87|ENSG00000072736|dwES	chr16	68226411	68226457	TROVE2|HepG2	46
chr16	68225849	68226849	+	CTC-428G20.6|u87|ENSG00000072736|dwES	chr16	68226634	68226676	FXR2|K562	42
chr16	68225849	68226849	+	CTC-428G20.6|u87|ENSG00000072736|dwES	chr16	68226552	68226577	FXR1|K562	25
chr16	68225849	68226849	+	CTC-428G20.6|u87|ENSG00000072736|dwES	chr16	68225822	68225855	AGGF1|HepG2	6
chr16	68225849	68226849	+	CTC-428G20.6|u87|ENSG00000072736|dwES	chr16	68226528	68226588	FXR2|K562	60
chr16	68225849	68226849	+	CTC-428G20.6|u87|ENSG00000072736|dwES	chr16	68226616	68226629	HNRNPC|HepG2	13
chr16	68225849	68226849	+	CTC-428G20.6|u87|ENSG00000072736|dwES	chr16	68226388	68226425	RBM15|HepG2	37
chr16	68225849	68226849	+	CTC-428G20.6|u87|ENSG00000072736|dwES	chr16	68226407	68226424	HNRNPA1|K562	17
chr16	68225849	68226849	+	CTC-428G20.6|u87|ENSG00000072736|dwES	chr16	68226461	68226472	EFTUD2|HepG2	11
chr16	68225849	68226849	+	CTC-428G20.6|u87|ENSG00000072736|dwES	chr16	68226534	68226593	PPIG|HepG2	59
chr16	68225849	68226849	+	CTC-428G20.6|u87|ENSG00000072736|dwES	chr16	68226734	68226744	DGCR8|HepG2	10
chr16	68225849	68226849	+	CTC-428G20.6|u87|ENSG00000072736|dwES	chr16	68226728	68226745	XPO5|HepG2	17
chr16	68225849	68226849	+	CTC-428G20.6|u87|ENSG00000072736|dwES	chr16	68226721	68226805	DDX3X|HepG2	84
chr16	68225849	68226849	+	CTC-428G20.6|u87|ENSG00000072736|dwES	chr16	68226737	68226765	LIN28B|K562	28
chr16	68225849	68226849	+	CTC-428G20.6|u87|ENSG00000072736|dwES	chr16	68226452	68226479	TAF15|HepG2	27
chr16	68225849	68226849	+	CTC-428G20.6|u87|ENSG00000072736|dwES	chr16	68226333	68226347	EFTUD2|HepG2	14
chr16	68225849	68226849	+	CTC-428G20.6|u87|ENSG00000072736|dwES	chr16	68226700	68226783	TROVE2|K562	83
chr16	68225849	68226849	+	CTC-428G20.6|u87|ENSG00000072736|dwES	chr16	68226002	68226030	HNRNPK|HepG2	28
chr16	68225849	68226849	+	CTC-428G20.6|u87|ENSG00000072736|dwES	chr16	68226102	68226130	TIA1|HepG2	28
chr16	68225849	68226849	+	CTC-428G20.6|u87|ENSG00000072736|dwES	chr16	68226375	68226420	U2AF1|K562	45
chr16	68225849	68226849	+	CTC-428G20.6|u87|ENSG00000072736|dwES	chr16	68226404	68226442	SND1|K562	38
chr16	68225849	68226849	+	CTC-428G20.6|u87|ENSG00000072736|dwES	chr16	68226724	68226742	PRPF8|K562	18
chr16	68225849	68226849	+	CTC-428G20.6|u87|ENSG00000072736|dwES	chr16	68226293	68226353	BUD13|HepG2	60
chr16	68225849	68226849	+	CTC-428G20.6|u87|ENSG00000072736|dwES	chr16	68226705	68226745	LSM11|K562	40
chr16	68225849	68226849	+	CTC-428G20.6|u87|ENSG00000072736|dwES	chr16	68226698	68226755	RBM27|K562	57
chr16	68225849	68226849	+	CTC-428G20.6|u87|ENSG00000072736|dwES	chr16	68226714	68226807	TAF15|HepG2	93
chr16	68225849	68226849	+	CTC-428G20.6|u87|ENSG00000072736|dwES	chr16	68226723	68226734	NPM1|K562	11
chr16	68225849	68226849	+	CTC-428G20.6|u87|ENSG00000072736|dwES	chr16	68226701	68226769	UCHL5|HepG2	68
chr16	68225849	68226849	+	CTC-428G20.6|u87|ENSG00000072736|dwES	chr16	68226711	68226800	TIA1|HepG2	89
chr16	68225849	68226849	+	CTC-428G20.6|u87|ENSG00000072736|dwES	chr16	68226539	68226591	IGF2BP2|K562	52
chr16	68225849	68226849	+	CTC-428G20.6|u87|ENSG00000072736|dwES	chr16	68226376	68226452	FMR1|K562	76
chr16	68225849	68226849	+	CTC-428G20.6|u87|ENSG00000072736|dwES	chr16	68226711	68226740	FASTKD2|K562	29
chr16	68225849	68226849	+	CTC-428G20.6|u87|ENSG00000072736|dwES	chr16	68226712	68226755	DDX55|HepG2	43
chr16	68225849	68226849	+	CTC-428G20.6|u87|ENSG00000072736|dwES	chr16	68226721	68226743	HNRNPL|HepG2	22
chr16	68225849	68226849	+	CTC-428G20.6|u87|ENSG00000072736|dwES	chr16	68226213	68226236	AARS|K562	23
chr16	68225849	68226849	+	CTC-428G20.6|u87|ENSG00000072736|dwES	chr16	68226530	68226567	NOLC1|K562	37
chr16	68225849	68226849	+	CTC-428G20.6|u87|ENSG00000072736|dwES	chr16	68226725	68226767	HNRNPA1|HepG2	42
chr16	68225849	68226849	+	CTC-428G20.6|u87|ENSG00000072736|dwES	chr16	68226712	68226755	BUD13|K562	43
chr16	68225849	68226849	+	CTC-428G20.6|u87|ENSG00000072736|dwES	chr16	68226415	68226440	XRN2|HepG2	25
chr16	68225849	68226849	+	CTC-428G20.6|u87|ENSG00000072736|dwES	chr16	68226461	68226519	UCHL5|HepG2	58
chr16	68225849	68226849	+	CTC-428G20.6|u87|ENSG00000072736|dwES	chr16	68226416	68226454	PPIL4|K562	38
chr16	68225849	68226849	+	CTC-428G20.6|u87|ENSG00000072736|dwES	chr16	68226560	68226598	GRSF1|HepG2	38
chr16	68225849	68226849	+	CTC-428G20.6|u87|ENSG00000072736|dwES	chr16	68226444	68226487	AARS|K562	43
chr16	68225849	68226849	+	CTC-428G20.6|u87|ENSG00000072736|dwES	chr16	68226534	68226565	DDX55|HepG2	31
chr16	68225849	68226849	+	CTC-428G20.6|u87|ENSG00000072736|dwES	chr16	68226296	68226339	SF3A3|HepG2	43
chr16	68225849	68226849	+	CTC-428G20.6|u87|ENSG00000072736|dwES	chr16	68226708	68226807	TIA1|K562	99
chr16	68225849	68226849	+	CTC-428G20.6|u87|ENSG00000072736|dwES	chr16	68226766	68226791	HNRNPM|HepG2	25
chr16	68225849	68226849	+	CTC-428G20.6|u87|ENSG00000072736|dwES	chr16	68226381	68226451	SND1|HepG2	70
chr16	68225849	68226849	+	CTC-428G20.6|u87|ENSG00000072736|dwES	chr16	68226537	68226554	BUD13|HepG2	17
chr16	68225849	68226849	+	CTC-428G20.6|u87|ENSG00000072736|dwES	chr16	68226752	68226787	HNRNPM|K562	35
chr16	68225849	68226849	+	CTC-428G20.6|u87|ENSG00000072736|dwES	chr16	68226536	68226591	SRSF9|HepG2	55
chr16	68225849	68226849	+	CTC-428G20.6|u87|ENSG00000072736|dwES	chr16	68226373	68226403	LIN28B|K562	30
chr16	68225849	68226849	+	CTC-428G20.6|u87|ENSG00000072736|dwES	chr16	68226659	68226666	UCHL5|K562	7
chr16	68225849	68226849	+	CTC-428G20.6|u87|ENSG00000072736|dwES	chr16	68226707	68226738	NOLC1|K562	31
chr16	68225849	68226849	+	CTC-428G20.6|u87|ENSG00000072736|dwES	chr16	68226818	68226856	TIA1|HepG2	31
chr16	68225849	68226849	+	CTC-428G20.6|u87|ENSG00000072736|dwES	chr16	68226797	68226829	HNRNPL|HepG2	32
chr16	68225849	68226849	+	CTC-428G20.6|u87|ENSG00000072736|dwES	chr16	68226714	68226752	NCBP2|K562	38
chr16	68225849	68226849	+	CTC-428G20.6|u87|ENSG00000072736|dwES	chr16	68226589	68226625	NOLC1|K562	36
chr16	68225849	68226849	+	CTC-428G20.6|u87|ENSG00000072736|dwES	chr16	68226480	68226502	ILF3|K562	22
chr16	68225849	68226849	+	CTC-428G20.6|u87|ENSG00000072736|dwES	chr16	68226806	68226843	FUBP3|HepG2	37
chr16	68225849	68226849	+	CTC-428G20.6|u87|ENSG00000072736|dwES	chr16	68226717	68226759	NCBP2|HepG2	42
chr16	68225849	68226849	+	CTC-428G20.6|u87|ENSG00000072736|dwES	chr16	68226707	68226819	NONO|K562	112
chr16	68225849	68226849	+	CTC-428G20.6|u87|ENSG00000072736|dwES	chr16	68226354	68226393	LIN28B|HepG2	39
chr16	68225849	68226849	+	CTC-428G20.6|u87|ENSG00000072736|dwES	chr16	68226537	68226577	TBRG4|K562	40
chr16	68225849	68226849	+	CTC-428G20.6|u87|ENSG00000072736|dwES	chr16	68226727	68226743	FXR1|K562	16
chr16	68225849	68226849	+	CTC-428G20.6|u87|ENSG00000072736|dwES	chr16	68226609	68226637	LARP4|HepG2	28
chr16	68225849	68226849	+	CTC-428G20.6|u87|ENSG00000072736|dwES	chr16	68226703	68226756	LSM11|K562	53
chr16	68225849	68226849	+	CTC-428G20.6|u87|ENSG00000072736|dwES	chr16	68226712	68226728	SMNDC1|K562	16
chr16	68225849	68226849	+	CTC-428G20.6|u87|ENSG00000072736|dwES	chr16	68226708	68226748	SND1|K562	40
chr16	68225849	68226849	+	CTC-428G20.6|u87|ENSG00000072736|dwES	chr16	68226417	68226449	XRCC6|K562	32
chr16	68225849	68226849	+	CTC-428G20.6|u87|ENSG00000072736|dwES	chr16	68226395	68226474	PUM2|K562	79
chr16	68225849	68226849	+	CTC-428G20.6|u87|ENSG00000072736|dwES	chr16	68226506	68226550	DDX6|HepG2	44
chr16	68225849	68226849	+	CTC-428G20.6|u87|ENSG00000072736|dwES	chr16	68226786	68226805	NONO|K562	19
chr16	68225849	68226849	+	CTC-428G20.6|u87|ENSG00000072736|dwES	chr16	68226383	68226413	SUPV3L1|HepG2	30
chr16	68225849	68226849	+	CTC-428G20.6|u87|ENSG00000072736|dwES	chr16	68226403	68226437	CSTF2T|HepG2	34
chr16	68225849	68226849	+	CTC-428G20.6|u87|ENSG00000072736|dwES	chr16	68226485	68226549	PRPF8|K562	64
chr16	68225849	68226849	+	CTC-428G20.6|u87|ENSG00000072736|dwES	chr16	68226521	68226567	RBM15|K562	46
chr16	68225849	68226849	+	CTC-428G20.6|u87|ENSG00000072736|dwES	chr16	68226419	68226427	FAM120A|K562	8
chr16	68225849	68226849	+	CTC-428G20.6|u87|ENSG00000072736|dwES	chr16	68226414	68226461	SRSF9|HepG2	47
chr16	68225849	68226849	+	CTC-428G20.6|u87|ENSG00000072736|dwES	chr16	68226771	68226840	DDX55|HepG2	69
chr16	68225849	68226849	+	CTC-428G20.6|u87|ENSG00000072736|dwES	chr16	68226513	68226586	GRWD1|HepG2	73
chr16	68225849	68226849	+	CTC-428G20.6|u87|ENSG00000072736|dwES	chr16	68226552	68226581	U2AF2|HepG2	29
chr16	68225849	68226849	+	CTC-428G20.6|u87|ENSG00000072736|dwES	chr16	68226365	68226370	RBFOX2|K562	5
chr16	68225849	68226849	+	CTC-428G20.6|u87|ENSG00000072736|dwES	chr16	68226397	68226428	PRPF8|HepG2	31
chr16	68225849	68226849	+	CTC-428G20.6|u87|ENSG00000072736|dwES	chr16	68226349	68226365	FXR1|K562	16
chr16	68225849	68226849	+	CTC-428G20.6|u87|ENSG00000072736|dwES	chr16	68226196	68226220	HNRNPA1|HepG2	24
chr16	68225849	68226849	+	CTC-428G20.6|u87|ENSG00000072736|dwES	chr16	68226266	68226276	SF3B4|HepG2	10
chr16	68225849	68226849	+	CTC-428G20.6|u87|ENSG00000072736|dwES	chr16	68226392	68226433	RBM22|HepG2	41
chr16	68225849	68226849	+	CTC-428G20.6|u87|ENSG00000072736|dwES	chr16	68226413	68226450	XPO5|HepG2	37
chr16	68225849	68226849	+	CTC-428G20.6|u87|ENSG00000072736|dwES	chr16	68226630	68226661	KHSRP|K562	31
chr16	68225849	68226849	+	CTC-428G20.6|u87|ENSG00000072736|dwES	chr16	68226457	68226500	DROSHA|K562	43
chr16	68225849	68226849	+	CTC-428G20.6|u87|ENSG00000072736|dwES	chr16	68226618	68226657	FMR1|HEK293	39
chr16	68225849	68226849	+	CTC-428G20.6|u87|ENSG00000072736|dwES	chr16	68226404	68226445	GTF2F1|K562	41
chr16	68225849	68226849	+	CTC-428G20.6|u87|ENSG00000072736|dwES	chr16	68226713	68226809	DDX3X|K562	96
chr16	68225849	68226849	+	CTC-428G20.6|u87|ENSG00000072736|dwES	chr16	68226530	68226594	IGF2BP1|K562	64
chr16	68225849	68226849	+	CTC-428G20.6|u87|ENSG00000072736|dwES	chr16	68226355	68226429	AGGF1|K562	74
chr16	68225849	68226849	+	CTC-428G20.6|u87|ENSG00000072736|dwES	chr16	68226747	68226798	IGF2BP1|HepG2	51
chr16	68225849	68226849	+	CTC-428G20.6|u87|ENSG00000072736|dwES	chr16	68226609	68226654	GRSF1|HepG2	45
chr16	68225849	68226849	+	CTC-428G20.6|u87|ENSG00000072736|dwES	chr16	68226472	68226485	SRSF1|K562	13
chr16	68225849	68226849	+	CTC-428G20.6|u87|ENSG00000072736|dwES	chr16	68226522	68226611	IGF2BP3|HepG2	89
chr16	68225849	68226849	+	CTC-428G20.6|u87|ENSG00000072736|dwES	chr16	68226377	68226426	PTBP1|HepG2	49
chr16	68225849	68226849	+	CTC-428G20.6|u87|ENSG00000072736|dwES	chr16	68226095	68226144	RBM5|HepG2	49
chr16	68225849	68226849	+	CTC-428G20.6|u87|ENSG00000072736|dwES	chr16	68226714	68226777	FXR2|K562	63
chr16	68225849	68226849	+	CTC-428G20.6|u87|ENSG00000072736|dwES	chr16	68226525	68226585	GRWD1|HepG2	60
chr16	68225849	68226849	+	CTC-428G20.6|u87|ENSG00000072736|dwES	chr16	68226516	68226568	YBX3|K562	52
chr16	68225849	68226849	+	CTC-428G20.6|u87|ENSG00000072736|dwES	chr16	68226756	68226796	TAF15|K562	40
chr16	68225849	68226849	+	CTC-428G20.6|u87|ENSG00000072736|dwES	chr16	68226487	68226565	DDX55|K562	78
chr16	68225849	68226849	+	CTC-428G20.6|u87|ENSG00000072736|dwES	chr16	68226711	68226773	GRSF1|HepG2	62
chr16	68225849	68226849	+	CTC-428G20.6|u87|ENSG00000072736|dwES	chr16	68226375	68226407	YBX3|K562	32
chr16	68225849	68226849	+	CTC-428G20.6|u87|ENSG00000072736|dwES	chr16	68226553	68226582	XRN2|K562	29
chr16	68225849	68226849	+	CTC-428G20.6|u87|ENSG00000072736|dwES	chr16	68226099	68226134	HNRNPL|HepG2	35
chr16	68225849	68226849	+	CTC-428G20.6|u87|ENSG00000072736|dwES	chr16	68226412	68226436	ILF3|K562	24
chr16	68225849	68226849	+	CTC-428G20.6|u87|ENSG00000072736|dwES	chr16	68226241	68226272	CSTF2|HepG2	31
chr16	68225849	68226849	+	CTC-428G20.6|u87|ENSG00000072736|dwES	chr16	68226522	68226588	AUH|HepG2	66
chr16	68225849	68226849	+	CTC-428G20.6|u87|ENSG00000072736|dwES	chr16	68226725	68226758	QKI|K562	33
chr16	68225849	68226849	+	CTC-428G20.6|u87|ENSG00000072736|dwES	chr16	68226816	68226853	TROVE2|HepG2	33
chr16	68225849	68226849	+	CTC-428G20.6|u87|ENSG00000072736|dwES	chr16	68226722	68226754	LIN28B|HepG2	32
chr16	68225849	68226849	+	CTC-428G20.6|u87|ENSG00000072736|dwES	chr16	68226095	68226139	HNRNPL|HepG2	44
chr16	68225849	68226849	+	CTC-428G20.6|u87|ENSG00000072736|dwES	chr16	68226707	68226753	DDX3X|K562	46
chr16	68225849	68226849	+	CTC-428G20.6|u87|ENSG00000072736|dwES	chr16	68226773	68226798	HNRNPC|HepG2	25
chr16	68225849	68226849	+	CTC-428G20.6|u87|ENSG00000072736|dwES	chr16	68226383	68226449	IGF2BP3|HepG2	66
chr16	68225849	68226849	+	CTC-428G20.6|u87|ENSG00000072736|dwES	chr16	68226387	68226440	IGF2BP1|HepG2	53
chr16	68225849	68226849	+	CTC-428G20.6|u87|ENSG00000072736|dwES	chr16	68226473	68226482	SAFB2|K562	9
chr16	68225849	68226849	+	CTC-428G20.6|u87|ENSG00000072736|dwES	chr16	68226091	68226108	KHDRBS1|K562	17
chr16	68225849	68226849	+	CTC-428G20.6|u87|ENSG00000072736|dwES	chr16	68226370	68226447	U2AF2|K562	77
chr20	44224320	44225320	+	CTC-428G20.6|u87|ENSG00000223891|dwES	chr20	44224817	44224859	U2AF1|HepG2	42
chr20	44224320	44225320	+	CTC-428G20.6|u87|ENSG00000223891|dwES	chr20	44224891	44224944	GRWD1|HepG2	53
chr20	44224320	44225320	+	CTC-428G20.6|u87|ENSG00000223891|dwES	chr20	44224818	44224854	DDX3X|K562	36
chr20	44224320	44225320	+	CTC-428G20.6|u87|ENSG00000223891|dwES	chr20	44224844	44224894	GRWD1|HepG2	50
chr20	44224320	44225320	+	CTC-428G20.6|u87|ENSG00000223891|dwES	chr20	44225278	44225330	LSM11|HepG2	42
chr20	44224320	44225320	+	CTC-428G20.6|u87|ENSG00000223891|dwES	chr20	44225073	44225100	LARP4|HepG2	27
chr20	44224320	44225320	+	CTC-428G20.6|u87|ENSG00000223891|dwES	chr20	44225009	44225028	HNRNPU|HepG2	19
chr20	44224320	44225320	+	CTC-428G20.6|u87|ENSG00000223891|dwES	chr20	44225300	44225337	LIN28B|K562	20
chr20	44224320	44225320	+	CTC-428G20.6|u87|ENSG00000223891|dwES	chr20	44224984	44225009	RBM15|HepG2	25
chr20	44224320	44225320	+	CTC-428G20.6|u87|ENSG00000223891|dwES	chr20	44225102	44225129	IGF2BP3|HepG2	27
chr20	44224320	44225320	+	CTC-428G20.6|u87|ENSG00000223891|dwES	chr20	44225089	44225131	TIA1|K562	42
chr20	44224320	44225320	+	CTC-428G20.6|u87|ENSG00000223891|dwES	chr20	44224943	44224974	YBX3|K562	31
chr20	44224320	44225320	+	CTC-428G20.6|u87|ENSG00000223891|dwES	chr20	44225074	44225101	EIF3D|HepG2	27
chr20	44224320	44225320	+	CTC-428G20.6|u87|ENSG00000223891|dwES	chr20	44225079	44225120	RBM15|HepG2	41
chr20	44224320	44225320	+	CTC-428G20.6|u87|ENSG00000223891|dwES	chr20	44225030	44225097	UCHL5|HepG2	67
chr20	44224320	44225320	+	CTC-428G20.6|u87|ENSG00000223891|dwES	chr20	44224844	44224872	PTBP1|HepG2	28
chr20	44224320	44225320	+	CTC-428G20.6|u87|ENSG00000223891|dwES	chr20	44225034	44225069	EIF3D|HepG2	35
chr20	44224320	44225320	+	CTC-428G20.6|u87|ENSG00000223891|dwES	chr20	44225085	44225129	GRWD1|HepG2	44
chr20	44224320	44225320	+	CTC-428G20.6|u87|ENSG00000223891|dwES	chr20	44224559	44224598	CSTF2|HepG2	39
chr20	44224320	44225320	+	CTC-428G20.6|u87|ENSG00000223891|dwES	chr20	44225179	44225192	GRWD1|HepG2	13
chr13	50104203	50105203	+	CTC-428G20.6|u87|ENSG00000176124|dwES	chr13	50105175	50105227	TARDBP|K562	28
chr13	50104203	50105203	+	CTC-428G20.6|u87|ENSG00000176124|dwES	chr13	50105173	50105226	IGF2BP2|K562	30
chr13	50104203	50105203	+	CTC-428G20.6|u87|ENSG00000176124|dwES	chr13	50105133	50105143	QKI|K562	10
chr13	50104203	50105203	+	CTC-428G20.6|u87|ENSG00000176124|dwES	chr13	50105159	50105200	HNRNPL|K562	41
chr13	50104203	50105203	+	CTC-428G20.6|u87|ENSG00000176124|dwES	chr13	50104533	50104576	SAFB2|K562	43
chr13	50104203	50105203	+	CTC-428G20.6|u87|ENSG00000176124|dwES	chr13	50104702	50104712	GRWD1|HepG2	10
chr13	50104203	50105203	+	CTC-428G20.6|u87|ENSG00000176124|dwES	chr13	50105049	50105078	PUM2|K562	29
chr13	50104203	50105203	+	CTC-428G20.6|u87|ENSG00000176124|dwES	chr13	50104619	50104654	KHDRBS1|K562	35
chr13	50104203	50105203	+	CTC-428G20.6|u87|ENSG00000176124|dwES	chr13	50104965	50105023	IGF2BP2|K562	58
chr13	50104203	50105203	+	CTC-428G20.6|u87|ENSG00000176124|dwES	chr13	50104792	50104822	FASTKD2|K562	30
chr13	50104203	50105203	+	CTC-428G20.6|u87|ENSG00000176124|dwES	chr13	50104642	50104667	KHDRBS1|K562	25
chr13	50104203	50105203	+	CTC-428G20.6|u87|ENSG00000176124|dwES	chr13	50104813	50104834	LSM11|HepG2	21
chr13	50104203	50105203	+	CTC-428G20.6|u87|ENSG00000176124|dwES	chr13	50104552	50104577	SUGP2|HepG2	25
chr13	50104203	50105203	+	CTC-428G20.6|u87|ENSG00000176124|dwES	chr13	50104879	50104910	GEMIN5|K562	31
chr13	50104203	50105203	+	CTC-428G20.6|u87|ENSG00000176124|dwES	chr13	50104187	50104234	TAF15|HepG2	31
chr13	50104203	50105203	+	CTC-428G20.6|u87|ENSG00000176124|dwES	chr13	50104614	50104652	SAFB2|K562	38
chr13	50104203	50105203	+	CTC-428G20.6|u87|ENSG00000176124|dwES	chr13	50104866	50104887	YBX3|K562	21
chr13	50104203	50105203	+	CTC-428G20.6|u87|ENSG00000176124|dwES	chr13	50105190	50105217	HNRNPU|K562	13
chr13	50104203	50105203	+	CTC-428G20.6|u87|ENSG00000176124|dwES	chr13	50104927	50104941	LIN28B|HepG2	14
chr13	50104203	50105203	+	CTC-428G20.6|u87|ENSG00000176124|dwES	chr13	50104966	50105001	HNRNPU|K562	35
chr13	50104203	50105203	+	CTC-428G20.6|u87|ENSG00000176124|dwES	chr13	50105018	50105072	LARP4|K562	54
chr13	50104203	50105203	+	CTC-428G20.6|u87|ENSG00000176124|dwES	chr13	50104620	50104646	HNRNPU|HepG2	26
chr13	50104203	50105203	+	CTC-428G20.6|u87|ENSG00000176124|dwES	chr13	50104530	50104562	SUGP2|HepG2	32
chr13	50104203	50105203	+	CTC-428G20.6|u87|ENSG00000176124|dwES	chr13	50105165	50105203	PRPF8|K562	38
chr13	50104203	50105203	+	CTC-428G20.6|u87|ENSG00000176124|dwES	chr13	50104884	50104902	SBDS|K562	18
chr13	50104203	50105203	+	CTC-428G20.6|u87|ENSG00000176124|dwES	chr13	50104925	50105002	LIN28B|HepG2	77
chr13	50104203	50105203	+	CTC-428G20.6|u87|ENSG00000176124|dwES	chr13	50104524	50104558	DDX6|K562	34
chr13	50104203	50105203	+	CTC-428G20.6|u87|ENSG00000176124|dwES	chr13	50104941	50104986	LIN28B|HepG2	45
chr13	50104203	50105203	+	CTC-428G20.6|u87|ENSG00000176124|dwES	chr13	50105081	50105103	GTF2F1|K562	22
chr13	50104203	50105203	+	CTC-428G20.6|u87|ENSG00000176124|dwES	chr13	50104525	50104561	KHDRBS1|K562	36
chr13	50104203	50105203	+	CTC-428G20.6|u87|ENSG00000176124|dwES	chr13	50104920	50105044	ZC3H7B|HEK293	124
chr13	50104203	50105203	+	CTC-428G20.6|u87|ENSG00000176124|dwES	chr13	50104543	50104577	AUH|HepG2	34
chr13	50104203	50105203	+	CTC-428G20.6|u87|ENSG00000176124|dwES	chr13	50104810	50104833	GRWD1|HepG2	23
chr13	50104203	50105203	+	CTC-428G20.6|u87|ENSG00000176124|dwES	chr13	50104545	50104559	HNRNPL|HepG2	14
chr13	50104203	50105203	+	CTC-428G20.6|u87|ENSG00000176124|dwES	chr13	50105109	50105144	ZNF622|K562	35
chr13	50104203	50105203	+	CTC-428G20.6|u87|ENSG00000176124|dwES	chr13	50104875	50104909	U2AF2|K562	34
chr13	50104203	50105203	+	CTC-428G20.6|u87|ENSG00000176124|dwES	chr13	50104283	50104306	FUBP3|HepG2	23
chr13	50104203	50105203	+	CTC-428G20.6|u87|ENSG00000176124|dwES	chr13	50104993	50105144	YBX3|K562	151
chr13	50104203	50105203	+	CTC-428G20.6|u87|ENSG00000176124|dwES	chr13	50104931	50104956	DDX3X|K562	25
chr13	50104203	50105203	+	CTC-428G20.6|u87|ENSG00000176124|dwES	chr13	50105141	50105169	DDX3X|K562	28
chr13	50104203	50105203	+	CTC-428G20.6|u87|ENSG00000176124|dwES	chr13	50104703	50104725	EIF3D|HepG2	22
chr13	50104203	50105203	+	CTC-428G20.6|u87|ENSG00000176124|dwES	chr13	50104534	50104570	HNRNPC|HepG2	36
chr13	50104203	50105203	+	CTC-428G20.6|u87|ENSG00000176124|dwES	chr13	50104957	50104989	FAM120A|K562	32
chr13	50104203	50105203	+	CTC-428G20.6|u87|ENSG00000176124|dwES	chr13	50104882	50104919	UCHL5|K562	37
chr13	50104203	50105203	+	CTC-428G20.6|u87|ENSG00000176124|dwES	chr13	50104710	50104756	TROVE2|HepG2	46
chr13	50104203	50105203	+	CTC-428G20.6|u87|ENSG00000176124|dwES	chr13	50105048	50105077	HNRNPUL1|HepG2	29
chr13	50104203	50105203	+	CTC-428G20.6|u87|ENSG00000176124|dwES	chr13	50105141	50105213	IGF2BP1|K562	62
chr13	50104203	50105203	+	CTC-428G20.6|u87|ENSG00000176124|dwES	chr13	50104548	50104584	RBFOX2|HepG2	36
chr13	50104203	50105203	+	CTC-428G20.6|u87|ENSG00000176124|dwES	chr13	50105085	50105144	LIN28B|HEK293	59
chr13	50104203	50105203	+	CTC-428G20.6|u87|ENSG00000176124|dwES	chr13	50104754	50104788	SFPQ|HepG2	34
chr13	50104203	50105203	+	CTC-428G20.6|u87|ENSG00000176124|dwES	chr13	50104262	50104317	KHDRBS1|K562	55
chr13	50104203	50105203	+	CTC-428G20.6|u87|ENSG00000176124|dwES	chr13	50104543	50104570	NKRF|HepG2	27
chr13	50104203	50105203	+	CTC-428G20.6|u87|ENSG00000176124|dwES	chr13	50104891	50104908	IGF2BP1|K562	17
chr13	50104203	50105203	+	CTC-428G20.6|u87|ENSG00000176124|dwES	chr13	50104950	50104985	RBM15|K562	35
chr13	50104203	50105203	+	CTC-428G20.6|u87|ENSG00000176124|dwES	chr13	50105017	50105216	IGF2BP1|K562	186
chr13	50104203	50105203	+	CTC-428G20.6|u87|ENSG00000176124|dwES	chr13	50104285	50104311	PPIL4|K562	26
chr13	50104203	50105203	+	CTC-428G20.6|u87|ENSG00000176124|dwES	chr13	50105030	50105124	YBX3|K562	94
chr13	50104203	50105203	+	CTC-428G20.6|u87|ENSG00000176124|dwES	chr13	50104814	50104841	SND1|K562	27
chr13	50104203	50105203	+	CTC-428G20.6|u87|ENSG00000176124|dwES	chr13	50105176	50105203	U2AF2|K562	27
chr13	50104203	50105203	+	CTC-428G20.6|u87|ENSG00000176124|dwES	chr13	50105196	50105236	NOLC1|K562	7
chr13	50104203	50105203	+	CTC-428G20.6|u87|ENSG00000176124|dwES	chr13	50104703	50104730	BUD13|K562	27
chr13	50104203	50105203	+	CTC-428G20.6|u87|ENSG00000176124|dwES	chr13	50104710	50104737	SAFB2|K562	27
chr13	50104203	50105203	+	CTC-428G20.6|u87|ENSG00000176124|dwES	chr13	50104812	50104851	UCHL5|K562	39
chr13	50104203	50105203	+	CTC-428G20.6|u87|ENSG00000176124|dwES	chr13	50104213	50104231	SAFB2|K562	18
chr13	50104203	50105203	+	CTC-428G20.6|u87|ENSG00000176124|dwES	chr13	50105023	50105105	UPF1|K562	82
chr13	50104203	50105203	+	CTC-428G20.6|u87|ENSG00000176124|dwES	chr13	50105164	50105207	DDX3X|K562	39
chr13	50104203	50105203	+	CTC-428G20.6|u87|ENSG00000176124|dwES	chr13	50104955	50105001	TAF15|HepG2	46
chr13	50104203	50105203	+	CTC-428G20.6|u87|ENSG00000176124|dwES	chr13	50105202	50105222	FASTKD2|HepG2	1
chr13	50104203	50105203	+	CTC-428G20.6|u87|ENSG00000176124|dwES	chr13	50105167	50105204	TROVE2|K562	36
chr13	50104203	50105203	+	CTC-428G20.6|u87|ENSG00000176124|dwES	chr13	50104859	50104916	PPIL4|K562	57
chr13	50104203	50105203	+	CTC-428G20.6|u87|ENSG00000176124|dwES	chr13	50104284	50104292	SAFB2|K562	8
chr13	50104203	50105203	+	CTC-428G20.6|u87|ENSG00000176124|dwES	chr13	50104526	50104563	HNRNPA1|HepG2	37
chr13	50104203	50105203	+	CTC-428G20.6|u87|ENSG00000176124|dwES	chr13	50104880	50104911	ILF3|K562	31
chr13	50104203	50105203	+	CTC-428G20.6|u87|ENSG00000176124|dwES	chr13	50104271	50104280	KHDRBS1|K562	9
chr13	50104203	50105203	+	CTC-428G20.6|u87|ENSG00000176124|dwES	chr13	50104183	50104228	TAF15|HepG2	25
chr13	50104203	50105203	+	CTC-428G20.6|u87|ENSG00000176124|dwES	chr13	50104695	50104741	SUGP2|HepG2	46
chr13	50104203	50105203	+	CTC-428G20.6|u87|ENSG00000176124|dwES	chr13	50104809	50104836	HNRNPL|K562	27
chr13	50104203	50105203	+	CTC-428G20.6|u87|ENSG00000176124|dwES	chr13	50104530	50104569	HNRNPU|HepG2	39
chr13	50104203	50105203	+	CTC-428G20.6|u87|ENSG00000176124|dwES	chr13	50104806	50104835	RBM15|K562	29
chr13	50104203	50105203	+	CTC-428G20.6|u87|ENSG00000176124|dwES	chr13	50105048	50105085	LSM11|HepG2	37
chr13	50104203	50105203	+	CTC-428G20.6|u87|ENSG00000176124|dwES	chr13	50104703	50104752	ZNF622|K562	49
chr13	50104203	50105203	+	CTC-428G20.6|u87|ENSG00000176124|dwES	chr13	50104514	50104578	HNRNPA1|HepG2	64
chr13	50104203	50105203	+	CTC-428G20.6|u87|ENSG00000176124|dwES	chr13	50104742	50104782	UCHL5|K562	40
chr13	50104203	50105203	+	CTC-428G20.6|u87|ENSG00000176124|dwES	chr13	50105181	50105197	PPIL4|K562	16
chr13	50104203	50105203	+	CTC-428G20.6|u87|ENSG00000176124|dwES	chr13	50104527	50104567	PRPF8|HepG2	40
chr13	50104203	50105203	+	CTC-428G20.6|u87|ENSG00000176124|dwES	chr13	50104200	50104247	HNRNPU|K562	44
chr13	50104203	50105203	+	CTC-428G20.6|u87|ENSG00000176124|dwES	chr13	50104879	50104916	RBM22|HepG2	37
chr13	50104203	50105203	+	CTC-428G20.6|u87|ENSG00000176124|dwES	chr13	50104451	50104488	RBFOX2|K562	37
chr13	50104203	50105203	+	CTC-428G20.6|u87|ENSG00000176124|dwES	chr13	50104867	50104920	GRWD1|HepG2	53
chr13	50104203	50105203	+	CTC-428G20.6|u87|ENSG00000176124|dwES	chr13	50104857	50104912	RBM15|K562	55
chr13	50104203	50105203	+	CTC-428G20.6|u87|ENSG00000176124|dwES	chr13	50105125	50105227	TIA1|K562	78
chr13	50104203	50105203	+	CTC-428G20.6|u87|ENSG00000176124|dwES	chr13	50105188	50105222	SAFB2|K562	15
chr13	50104203	50105203	+	CTC-428G20.6|u87|ENSG00000176124|dwES	chr13	50104528	50104572	RBM5|HepG2	44
chr13	50104203	50105203	+	CTC-428G20.6|u87|ENSG00000176124|dwES	chr13	50104791	50104835	SUGP2|HepG2	44
chr13	50104203	50105203	+	CTC-428G20.6|u87|ENSG00000176124|dwES	chr13	50104969	50104990	SAFB2|K562	21
chr13	50104203	50105203	+	CTC-428G20.6|u87|ENSG00000176124|dwES	chr13	50104528	50104575	TAF15|HepG2	47
chr13	50104203	50105203	+	CTC-428G20.6|u87|ENSG00000176124|dwES	chr13	50104888	50104936	LARP4|HepG2	48
chr13	50104203	50105203	+	CTC-428G20.6|u87|ENSG00000176124|dwES	chr13	50105034	50105084	ZNF622|K562	50
chr13	50104203	50105203	+	CTC-428G20.6|u87|ENSG00000176124|dwES	chr13	50104620	50104647	AGGF1|HepG2	27
chr13	50104203	50105203	+	CTC-428G20.6|u87|ENSG00000176124|dwES	chr13	50104469	50104483	KHDRBS1|K562	14
chr13	50104203	50105203	+	CTC-428G20.6|u87|ENSG00000176124|dwES	chr13	50105157	50105187	HNRNPL|HepG2	30
chr13	50104203	50105203	+	CTC-428G20.6|u87|ENSG00000176124|dwES	chr13	50105186	50105212	DDX55|K562	17
chr13	50104203	50105203	+	CTC-428G20.6|u87|ENSG00000176124|dwES	chr13	50104532	50104553	TAF15|K562	21
chr13	50104203	50105203	+	CTC-428G20.6|u87|ENSG00000176124|dwES	chr13	50104703	50104730	FTO|K562	27
chr13	50104203	50105203	+	CTC-428G20.6|u87|ENSG00000176124|dwES	chr13	50104910	50104918	LIN28B|K562	8
chr13	50104203	50105203	+	CTC-428G20.6|u87|ENSG00000176124|dwES	chr13	50105177	50105199	NONO|K562	22
chr13	50104203	50105203	+	CTC-428G20.6|u87|ENSG00000176124|dwES	chr13	50104787	50104848	UCHL5|K562	61
chr13	50104203	50105203	+	CTC-428G20.6|u87|ENSG00000176124|dwES	chr13	50104621	50104649	HLTF|K562	28
chr13	50104203	50105203	+	CTC-428G20.6|u87|ENSG00000176124|dwES	chr13	50104919	50104940	QKI|HepG2	21
chr13	50104203	50105203	+	CTC-428G20.6|u87|ENSG00000176124|dwES	chr13	50104940	50104969	GNL3|K562	29
chr13	50104203	50105203	+	CTC-428G20.6|u87|ENSG00000176124|dwES	chr13	50105175	50105242	LARP4|HepG2	28
chr13	50104203	50105203	+	CTC-428G20.6|u87|ENSG00000176124|dwES	chr13	50104815	50104830	UCHL5|HepG2	15
chr13	50104203	50105203	+	CTC-428G20.6|u87|ENSG00000176124|dwES	chr13	50105126	50105161	HNRNPL|K562	35
chr13	50104203	50105203	+	CTC-428G20.6|u87|ENSG00000176124|dwES	chr13	50104721	50104758	HNRNPUL1|HepG2	37
chr13	50104203	50105203	+	CTC-428G20.6|u87|ENSG00000176124|dwES	chr13	50104851	50104883	LARP4|HepG2	32
chr13	50104203	50105203	+	CTC-428G20.6|u87|ENSG00000176124|dwES	chr13	50105192	50105252	LARP4|HepG2	11
chr13	50104203	50105203	+	CTC-428G20.6|u87|ENSG00000176124|dwES	chr13	50104703	50104724	CPSF7|HEK293	21
chr13	50104203	50105203	+	CTC-428G20.6|u87|ENSG00000176124|dwES	chr13	50104526	50104561	TAF15|HepG2	35
chr13	50104203	50105203	+	CTC-428G20.6|u87|ENSG00000176124|dwES	chr13	50105161	50105217	ILF3|K562	42
chr13	50104203	50105203	+	CTC-428G20.6|u87|ENSG00000176124|dwES	chr13	50104866	50104902	UPF1|K562	36
chr13	50104203	50105203	+	CTC-428G20.6|u87|ENSG00000176124|dwES	chr13	50104809	50104840	DDX3X|K562	31
chr13	50104203	50105203	+	CTC-428G20.6|u87|ENSG00000176124|dwES	chr13	50104532	50104569	BCCIP|HepG2	37
chr13	50104203	50105203	+	CTC-428G20.6|u87|ENSG00000176124|dwES	chr13	50104619	50104660	HNRNPC|HepG2	41
chr13	50104203	50105203	+	CTC-428G20.6|u87|ENSG00000176124|dwES	chr13	50104656	50104696	HNRNPL|HepG2	40
chr13	50104203	50105203	+	CTC-428G20.6|u87|ENSG00000176124|dwES	chr13	50105143	50105177	QKI|K562	34
chr13	50104203	50105203	+	CTC-428G20.6|u87|ENSG00000176124|dwES	chr13	50105173	50105205	AGGF1|K562	30
chr13	50104203	50105203	+	CTC-428G20.6|u87|ENSG00000176124|dwES	chr13	50104811	50104833	KHDRBS1|K562	22
chr13	50104203	50105203	+	CTC-428G20.6|u87|ENSG00000176124|dwES	chr13	50105140	50105198	SND1|K562	58
chr13	50104203	50105203	+	CTC-428G20.6|u87|ENSG00000176124|dwES	chr13	50104534	50104572	TROVE2|HepG2	38
chr13	50104203	50105203	+	CTC-428G20.6|u87|ENSG00000176124|dwES	chr13	50104927	50104978	LIN28B|K562	51
chr13	50104203	50105203	+	CTC-428G20.6|u87|ENSG00000176124|dwES	chr13	50105124	50105268	YBX3|K562	79
chr13	50104203	50105203	+	CTC-428G20.6|u87|ENSG00000176124|dwES	chr13	50104703	50104719	UCHL5|K562	16
chr13	50104203	50105203	+	CTC-428G20.6|u87|ENSG00000176124|dwES	chr13	50105047	50105083	SLTM|HepG2	36
chr13	50104203	50105203	+	CTC-428G20.6|u87|ENSG00000176124|dwES	chr13	50104960	50105000	SAFB2|K562	40
chr13	50104203	50105203	+	CTC-428G20.6|u87|ENSG00000176124|dwES	chr13	50105162	50105215	PTBP1|HepG2	41
chr13	50104203	50105203	+	CTC-428G20.6|u87|ENSG00000176124|dwES	chr13	50104703	50104724	DDX3X|K562	21
chr13	50104203	50105203	+	CTC-428G20.6|u87|ENSG00000176124|dwES	chr13	50105051	50105081	HNRNPA1|K562	30
chr13	50104203	50105203	+	CTC-428G20.6|u87|ENSG00000176124|dwES	chr13	50104211	50104238	AGGF1|HepG2	27
chr13	50104203	50105203	+	CTC-428G20.6|u87|ENSG00000176124|dwES	chr13	50104701	50104735	YBX3|K562	34
chr13	50104203	50105203	+	CTC-428G20.6|u87|ENSG00000176124|dwES	chr13	50104974	50105018	DDX55|K562	44
chr13	50104203	50105203	+	CTC-428G20.6|u87|ENSG00000176124|dwES	chr13	50104702	50104741	YBX3|K562	39
chr13	50104203	50105203	+	CTC-428G20.6|u87|ENSG00000176124|dwES	chr13	50104548	50104589	HNRNPK|HepG2	41
chr13	50104203	50105203	+	CTC-428G20.6|u87|ENSG00000176124|dwES	chr13	50105167	50105226	UPF1|K562	36
chr13	50104203	50105203	+	CTC-428G20.6|u87|ENSG00000176124|dwES	chr13	50104948	50104971	PTBP1|HepG2	23
chr13	50104203	50105203	+	CTC-428G20.6|u87|ENSG00000176124|dwES	chr13	50105101	50105182	PTBP1|K562	81
chr13	50104203	50105203	+	CTC-428G20.6|u87|ENSG00000176124|dwES	chr13	50105201	50105232	PUS1|K562	2
chr13	50104203	50105203	+	CTC-428G20.6|u87|ENSG00000176124|dwES	chr13	50104701	50104728	PPIG|HepG2	27
chr13	50104203	50105203	+	CTC-428G20.6|u87|ENSG00000176124|dwES	chr13	50104536	50104590	TROVE2|HepG2	54
chr13	50104203	50105203	+	CTC-428G20.6|u87|ENSG00000176124|dwES	chr13	50104852	50104906	RBM15|K562	54
chr13	50104203	50105203	+	CTC-428G20.6|u87|ENSG00000176124|dwES	chr13	50104514	50104524	DDX6|K562	10
chr13	50104203	50105203	+	CTC-428G20.6|u87|ENSG00000176124|dwES	chr13	50105135	50105228	SFPQ|HepG2	68
chr13	50104203	50105203	+	CTC-428G20.6|u87|ENSG00000176124|dwES	chr13	50105191	50105201	PUS1|K562	10
chr13	50104203	50105203	+	CTC-428G20.6|u87|ENSG00000176124|dwES	chr13	50104858	50104891	GEMIN5|K562	33
chr13	50104203	50105203	+	CTC-428G20.6|u87|ENSG00000176124|dwES	chr13	50104703	50104732	DDX3X|K562	29
chr13	50104203	50105203	+	CTC-428G20.6|u87|ENSG00000176124|dwES	chr13	50104811	50104854	DDX55|K562	43
chr13	50104203	50105203	+	CTC-428G20.6|u87|ENSG00000176124|dwES	chr13	50104351	50104375	HNRNPA1|HepG2	24
chr13	50104203	50105203	+	CTC-428G20.6|u87|ENSG00000176124|dwES	chr13	50104879	50104926	UCHL5|K562	47
chr13	50104203	50105203	+	CTC-428G20.6|u87|ENSG00000176124|dwES	chr13	50105012	50105044	TROVE2|K562	32
chr13	50104203	50105203	+	CTC-428G20.6|u87|ENSG00000176124|dwES	chr13	50104989	50105020	HNRNPA1|K562	31
chr13	50104203	50105203	+	CTC-428G20.6|u87|ENSG00000176124|dwES	chr13	50104283	50104312	SAFB2|K562	29
chr13	50104203	50105203	+	CTC-428G20.6|u87|ENSG00000176124|dwES	chr13	50104781	50104802	HNRNPU|K562	21
chr13	50104203	50105203	+	CTC-428G20.6|u87|ENSG00000176124|dwES	chr13	50105138	50105183	PTBP1|K562	45
chr13	50104203	50105203	+	CTC-428G20.6|u87|ENSG00000176124|dwES	chr13	50104205	50104252	HNRNPU|K562	47
chr13	50104203	50105203	+	CTC-428G20.6|u87|ENSG00000176124|dwES	chr13	50105085	50105144	PTBP1|HEK293T	59
chr13	50104203	50105203	+	CTC-428G20.6|u87|ENSG00000176124|dwES	chr13	50105006	50105031	DDX3X|K562	25
chr13	50104203	50105203	+	CTC-428G20.6|u87|ENSG00000176124|dwES	chr13	50105144	50105243	TIA1|K562	59
chr13	50104203	50105203	+	CTC-428G20.6|u87|ENSG00000176124|dwES	chr13	50105186	50105226	YBX3|K562	17
chr13	50104203	50105203	+	CTC-428G20.6|u87|ENSG00000176124|dwES	chr13	50105154	50105171	TIA1|HepG2	17
chr13	50104203	50105203	+	CTC-428G20.6|u87|ENSG00000176124|dwES	chr13	50104925	50104983	LIN28B|K562	58
chr13	50104203	50105203	+	CTC-428G20.6|u87|ENSG00000176124|dwES	chr13	50104619	50104643	TIA1|K562	24
chr13	50104203	50105203	+	CTC-428G20.6|u87|ENSG00000176124|dwES	chr13	50104962	50104988	LSM11|HepG2	26
chr13	50104203	50105203	+	CTC-428G20.6|u87|ENSG00000176124|dwES	chr13	50104270	50104299	RBFOX2|K562	29
chr19	40786164	40787164	+	CTC-428G20.6|u87|ENSG00000167578|dwES	chr19	40786694	40786729	UCHL5|HepG2	35
chr19	40786164	40787164	+	CTC-428G20.6|u87|ENSG00000167578|dwES	chr19	40786766	40786790	PRPF8|HepG2	24
chr19	40786164	40787164	+	CTC-428G20.6|u87|ENSG00000167578|dwES	chr19	40786666	40786735	UCHL5|HepG2	69
chr19	40786164	40787164	+	CTC-428G20.6|u87|ENSG00000167578|dwES	chr19	40786667	40786698	BUD13|K562	31
chr19	40786164	40787164	+	CTC-428G20.6|u87|ENSG00000167578|dwES	chr19	40786606	40786632	CSTF2T|HepG2	26
chr19	40786164	40787164	+	CTC-428G20.6|u87|ENSG00000167578|dwES	chr19	40786664	40786680	RBM15|K562	16
chr19	40786164	40787164	+	CTC-428G20.6|u87|ENSG00000167578|dwES	chr19	40786625	40786667	SF3B4|HepG2	42
chr19	40786164	40787164	+	CTC-428G20.6|u87|ENSG00000167578|dwES	chr19	40786627	40786661	CSTF2T|K562	34
chr19	40786164	40787164	+	CTC-428G20.6|u87|ENSG00000167578|dwES	chr19	40786948	40786973	SRSF1|K562	25
chr19	40786164	40787164	+	CTC-428G20.6|u87|ENSG00000167578|dwES	chr19	40786662	40786691	PPIG|HepG2	29
chr19	40786164	40787164	+	CTC-428G20.6|u87|ENSG00000167578|dwES	chr19	40786678	40786734	SRSF1|HepG2	56
chr19	40786164	40787164	+	CTC-428G20.6|u87|ENSG00000167578|dwES	chr19	40786328	40786386	HNRNPU|K562	58
chr19	40786164	40787164	+	CTC-428G20.6|u87|ENSG00000167578|dwES	chr19	40786567	40786604	KHSRP|K562	37
chr19	40786164	40787164	+	CTC-428G20.6|u87|ENSG00000167578|dwES	chr19	40786231	40786276	RBFOX2|HepG2	45
chr19	40786164	40787164	+	CTC-428G20.6|u87|ENSG00000167578|dwES	chr19	40786891	40786897	RPS3|HepG2	6
chr19	40786164	40787164	+	CTC-428G20.6|u87|ENSG00000167578|dwES	chr19	40786671	40786701	BUD13|HepG2	30
chr19	40786164	40787164	+	CTC-428G20.6|u87|ENSG00000167578|dwES	chr19	40786322	40786357	SAFB2|K562	35
chr19	40786164	40787164	+	CTC-428G20.6|u87|ENSG00000167578|dwES	chr19	40786670	40786699	LARP4|HepG2	29
chr19	40786164	40787164	+	CTC-428G20.6|u87|ENSG00000167578|dwES	chr19	40786323	40786365	HNRNPU|K562	42
chr19	40786164	40787164	+	CTC-428G20.6|u87|ENSG00000167578|dwES	chr19	40786665	40786718	GRWD1|HepG2	53
chr19	40786164	40787164	+	CTC-428G20.6|u87|ENSG00000167578|dwES	chr19	40786312	40786390	GTF2F1|K562	78
chr19	40786164	40787164	+	CTC-428G20.6|u87|ENSG00000167578|dwES	chr19	40787036	40787093	HNRNPU|K562	57
chr19	40786164	40787164	+	CTC-428G20.6|u87|ENSG00000167578|dwES	chr19	40786847	40786862	UCHL5|HepG2	15
chr19	40786164	40787164	+	CTC-428G20.6|u87|ENSG00000167578|dwES	chr19	40786337	40786361	RBFOX2|K562	24
chr19	40786164	40787164	+	CTC-428G20.6|u87|ENSG00000167578|dwES	chr19	40786852	40786871	DDX55|HepG2	19
chr19	40786164	40787164	+	CTC-428G20.6|u87|ENSG00000167578|dwES	chr19	40786972	40786978	CDC40|HepG2	6
chr19	40786164	40787164	+	CTC-428G20.6|u87|ENSG00000167578|dwES	chr19	40786566	40786599	HNRNPU|HepG2	33
chr19	40786164	40787164	+	CTC-428G20.6|u87|ENSG00000167578|dwES	chr19	40786842	40786892	SRSF1|HepG2	50
chr19	40786164	40787164	+	CTC-428G20.6|u87|ENSG00000167578|dwES	chr19	40786893	40786956	PPIG|HepG2	63
chr19	40786164	40787164	+	CTC-428G20.6|u87|ENSG00000167578|dwES	chr19	40786846	40786968	PPIG|HepG2	122
chr19	40786164	40787164	+	CTC-428G20.6|u87|ENSG00000167578|dwES	chr19	40786672	40786703	RPS5|HepG2	31
chr19	40786164	40787164	+	CTC-428G20.6|u87|ENSG00000167578|dwES	chr19	40786200	40786226	GTF2F1|K562	26
chr19	40786164	40787164	+	CTC-428G20.6|u87|ENSG00000167578|dwES	chr19	40786977	40786985	YBX3|K562	8
chr19	40786164	40787164	+	CTC-428G20.6|u87|ENSG00000167578|dwES	chr19	40787089	40787097	RBM15|HepG2	8
chr19	40786164	40787164	+	CTC-428G20.6|u87|ENSG00000167578|dwES	chr19	40786678	40786731	SRSF1|HepG2	53
chr19	40786164	40787164	+	CTC-428G20.6|u87|ENSG00000167578|dwES	chr19	40786297	40786395	CSTF2T|HepG2	98
chr19	40786164	40787164	+	CTC-428G20.6|u87|ENSG00000167578|dwES	chr19	40787025	40787059	CSTF2T|K562	34
chr19	40786164	40787164	+	CTC-428G20.6|u87|ENSG00000167578|dwES	chr19	40786847	40786916	YBX3|K562	69
chr19	40786164	40787164	+	CTC-428G20.6|u87|ENSG00000167578|dwES	chr19	40786114	40786174	FAM120A|HepG2	10
chr19	40786164	40787164	+	CTC-428G20.6|u87|ENSG00000167578|dwES	chr19	40786145	40786297	BCCIP|HepG2	133
chr19	40786164	40787164	+	CTC-428G20.6|u87|ENSG00000167578|dwES	chr19	40787016	40787051	HNRNPU|HepG2	35
chr19	40786164	40787164	+	CTC-428G20.6|u87|ENSG00000167578|dwES	chr19	40786664	40786669	PPIG|HepG2	5
chr19	40786164	40787164	+	CTC-428G20.6|u87|ENSG00000167578|dwES	chr19	40786700	40786726	MTPAP|K562	26
chr19	40786164	40787164	+	CTC-428G20.6|u87|ENSG00000167578|dwES	chr19	40786339	40786412	RBFOX2|HepG2	73
chr19	40786164	40787164	+	CTC-428G20.6|u87|ENSG00000167578|dwES	chr19	40786694	40786751	PPIG|HepG2	57
chr19	40786164	40787164	+	CTC-428G20.6|u87|ENSG00000167578|dwES	chr19	40786664	40786674	LSM11|HepG2	10
chr19	40786164	40787164	+	CTC-428G20.6|u87|ENSG00000167578|dwES	chr19	40786910	40786958	IGF2BP2|K562	48
chr19	40786164	40787164	+	CTC-428G20.6|u87|ENSG00000167578|dwES	chr19	40787097	40787124	RBM15|HepG2	27
chr19	40786164	40787164	+	CTC-428G20.6|u87|ENSG00000167578|dwES	chr19	40786331	40786359	SRSF1|K562	28
chr19	40786164	40787164	+	CTC-428G20.6|u87|ENSG00000167578|dwES	chr19	40786748	40786763	UCHL5|HepG2	15
chr19	40786164	40787164	+	CTC-428G20.6|u87|ENSG00000167578|dwES	chr19	40786314	40786390	CSTF2T|K562	76
chr19	40786164	40787164	+	CTC-428G20.6|u87|ENSG00000167578|dwES	chr19	40786857	40786931	GRWD1|HepG2	74
chr19	40786164	40787164	+	CTC-428G20.6|u87|ENSG00000167578|dwES	chr19	40786327	40786413	GTF2F1|K562	86
chr19	40786164	40787164	+	CTC-428G20.6|u87|ENSG00000167578|dwES	chr19	40786304	40786350	FAM120A|HepG2	46
chr19	40786164	40787164	+	CTC-428G20.6|u87|ENSG00000167578|dwES	chr19	40787019	40787060	CSTF2T|K562	41
chr19	40786164	40787164	+	CTC-428G20.6|u87|ENSG00000167578|dwES	chr19	40786846	40786887	LSM11|HepG2	41
chr19	40786164	40787164	+	CTC-428G20.6|u87|ENSG00000167578|dwES	chr19	40786790	40786807	SF3B4|HepG2	17
chr19	40786164	40787164	+	CTC-428G20.6|u87|ENSG00000167578|dwES	chr19	40787011	40787055	BUD13|K562	44
chr19	40786164	40787164	+	CTC-428G20.6|u87|ENSG00000167578|dwES	chr19	40786664	40786710	SRSF1|K562	46
chr19	40786164	40787164	+	CTC-428G20.6|u87|ENSG00000167578|dwES	chr19	40786603	40786661	CSTF2T|K562	58
chr19	40786164	40787164	+	CTC-428G20.6|u87|ENSG00000167578|dwES	chr19	40786663	40786672	RPS5|HepG2	9
chr19	40786164	40787164	+	CTC-428G20.6|u87|ENSG00000167578|dwES	chr19	40786917	40786951	LSM11|K562	34
chr19	40786164	40787164	+	CTC-428G20.6|u87|ENSG00000167578|dwES	chr19	40786306	40786345	AKAP8L|K562	39
chr19	40786164	40787164	+	CTC-428G20.6|u87|ENSG00000167578|dwES	chr19	40786969	40787039	PRPF8|HepG2	70
chr19	40786164	40787164	+	CTC-428G20.6|u87|ENSG00000167578|dwES	chr19	40786902	40786947	DDX55|K562	45
chr19	40786164	40787164	+	CTC-428G20.6|u87|ENSG00000167578|dwES	chr19	40786920	40786961	SUB1|HepG2	41
chr19	40786164	40787164	+	CTC-428G20.6|u87|ENSG00000167578|dwES	chr19	40786683	40786721	SRSF1|K562	38
chr19	40786164	40787164	+	CTC-428G20.6|u87|ENSG00000167578|dwES	chr19	40786329	40786391	CSTF2T|K562	62
chr19	40786164	40787164	+	CTC-428G20.6|u87|ENSG00000167578|dwES	chr19	40786616	40786663	XRN2|HepG2	47
chr19	40786164	40787164	+	CTC-428G20.6|u87|ENSG00000167578|dwES	chr19	40786315	40786371	BCCIP|HepG2	56
chr19	40786164	40787164	+	CTC-428G20.6|u87|ENSG00000167578|dwES	chr19	40786702	40786747	PRPF8|K562	45
chr19	40786164	40787164	+	CTC-428G20.6|u87|ENSG00000167578|dwES	chr19	40786119	40786165	SAFB2|K562	1
chr19	40786164	40787164	+	CTC-428G20.6|u87|ENSG00000167578|dwES	chr19	40786891	40786957	DDX55|K562	66
chr19	40786164	40787164	+	CTC-428G20.6|u87|ENSG00000167578|dwES	chr19	40786215	40786246	FAM120A|HepG2	31
chr19	40786164	40787164	+	CTC-428G20.6|u87|ENSG00000167578|dwES	chr19	40786269	40786343	RBFOX2|HepG2	74
chr19	40786164	40787164	+	CTC-428G20.6|u87|ENSG00000167578|dwES	chr19	40786847	40786854	YBX3|K562	7
chr19	40786164	40787164	+	CTC-428G20.6|u87|ENSG00000167578|dwES	chr19	40786970	40786979	DDX55|HepG2	9
chr19	40786164	40787164	+	CTC-428G20.6|u87|ENSG00000167578|dwES	chr19	40786845	40786875	NUDT21|HEK293	30
chr19	40786164	40787164	+	CTC-428G20.6|u87|ENSG00000167578|dwES	chr19	40786739	40786758	LARP4|HepG2	19
chr19	40786164	40787164	+	CTC-428G20.6|u87|ENSG00000167578|dwES	chr19	40787015	40787057	SF3B4|K562	42
chr19	40786164	40787164	+	CTC-428G20.6|u87|ENSG00000167578|dwES	chr19	40786743	40786759	YBX3|K562	16
chr19	40786164	40787164	+	CTC-428G20.6|u87|ENSG00000167578|dwES	chr19	40786847	40786856	LARP4|HepG2	9
chr19	40786164	40787164	+	CTC-428G20.6|u87|ENSG00000167578|dwES	chr19	40786692	40786761	DDX55|HepG2	69
chr19	40786164	40787164	+	CTC-428G20.6|u87|ENSG00000167578|dwES	chr19	40786455	40786479	CSTF2T|K562	24
chr19	40786164	40787164	+	CTC-428G20.6|u87|ENSG00000167578|dwES	chr19	40786619	40786644	RBFOX2|HepG2	25
chr19	40786164	40787164	+	CTC-428G20.6|u87|ENSG00000167578|dwES	chr19	40786854	40786910	IGF2BP2|K562	56
chr19	40786164	40787164	+	CTC-428G20.6|u87|ENSG00000167578|dwES	chr19	40786673	40786701	FXR1|K562	28
chr19	40786164	40787164	+	CTC-428G20.6|u87|ENSG00000167578|dwES	chr19	40786239	40786273	FAM120A|HepG2	34
chr19	40786164	40787164	+	CTC-428G20.6|u87|ENSG00000167578|dwES	chr19	40786886	40786923	EIF3D|HepG2	37
chr19	40786164	40787164	+	CTC-428G20.6|u87|ENSG00000167578|dwES	chr19	40786668	40786691	NOLC1|K562	23
chr19	40786164	40787164	+	CTC-428G20.6|u87|ENSG00000167578|dwES	chr19	40786595	40786641	SF3B4|HepG2	46
chr19	40786164	40787164	+	CTC-428G20.6|u87|ENSG00000167578|dwES	chr19	40786734	40786761	GRWD1|HepG2	27
chr19	40786164	40787164	+	CTC-428G20.6|u87|ENSG00000167578|dwES	chr19	40786847	40786852	DDX55|HepG2	5
chr1	41036861	41037861	+	CTC-428G20.6|u87|ENSG00000010803|dwES	chr1	41037006	41037037	HNRNPA1|HepG2	31
chr1	41036861	41037861	+	CTC-428G20.6|u87|ENSG00000010803|dwES	chr1	41037709	41037825	HNRNPA1|HepG2	116
chr1	41036861	41037861	+	CTC-428G20.6|u87|ENSG00000010803|dwES	chr1	41037369	41037379	PRPF8|HepG2	10
chr1	41036861	41037861	+	CTC-428G20.6|u87|ENSG00000010803|dwES	chr1	41037406	41037468	POLR2G|HepG2	62
chr1	41036861	41037861	+	CTC-428G20.6|u87|ENSG00000010803|dwES	chr1	41037206	41037250	BCCIP|HepG2	44
chr1	41036861	41037861	+	CTC-428G20.6|u87|ENSG00000010803|dwES	chr1	41036889	41036948	PTBP1|HEK293T	59
chr1	41036861	41037861	+	CTC-428G20.6|u87|ENSG00000010803|dwES	chr1	41037324	41037374	HNRNPA1|HepG2	50
chr1	41036861	41037861	+	CTC-428G20.6|u87|ENSG00000010803|dwES	chr1	41037407	41037438	RPS3|HepG2	31
chr1	41036861	41037861	+	CTC-428G20.6|u87|ENSG00000010803|dwES	chr1	41036816	41036863	SUGP2|HepG2	2
chr1	41036861	41037861	+	CTC-428G20.6|u87|ENSG00000010803|dwES	chr1	41037374	41037434	YBX3|K562	60
chr1	41036861	41037861	+	CTC-428G20.6|u87|ENSG00000010803|dwES	chr1	41037484	41037522	RPS5|K562	38
chr1	41036861	41037861	+	CTC-428G20.6|u87|ENSG00000010803|dwES	chr1	41037177	41037207	RBFOX2|K562	30
chr1	41036861	41037861	+	CTC-428G20.6|u87|ENSG00000010803|dwES	chr1	41037253	41037303	PRPF8|HepG2	50
chr1	41036861	41037861	+	CTC-428G20.6|u87|ENSG00000010803|dwES	chr1	41037451	41037536	XRN2|K562	85
chr1	41036861	41037861	+	CTC-428G20.6|u87|ENSG00000010803|dwES	chr1	41037513	41037526	PPIG|HepG2	13
chr1	41036861	41037861	+	CTC-428G20.6|u87|ENSG00000010803|dwES	chr1	41037576	41037599	SRSF9|HepG2	23
chr1	41036861	41037861	+	CTC-428G20.6|u87|ENSG00000010803|dwES	chr1	41037379	41037450	BCCIP|HepG2	71
chr1	41036861	41037861	+	CTC-428G20.6|u87|ENSG00000010803|dwES	chr1	41037487	41037540	U2AF2|HepG2	53
chr1	41036861	41037861	+	CTC-428G20.6|u87|ENSG00000010803|dwES	chr1	41037505	41037611	SF3A3|HepG2	106
chr1	41036861	41037861	+	CTC-428G20.6|u87|ENSG00000010803|dwES	chr1	41037271	41037353	SAFB2|K562	82
chr1	41036861	41037861	+	CTC-428G20.6|u87|ENSG00000010803|dwES	chr1	41037373	41037400	RBM15|HepG2	27
chr1	41036861	41037861	+	CTC-428G20.6|u87|ENSG00000010803|dwES	chr1	41037485	41037547	RBM22|HepG2	62
chr1	41036861	41037861	+	CTC-428G20.6|u87|ENSG00000010803|dwES	chr1	41037361	41037394	DDX42|K562	33
chr1	41036861	41037861	+	CTC-428G20.6|u87|ENSG00000010803|dwES	chr1	41037279	41037345	PCBP2|HepG2	66
chr1	41036861	41037861	+	CTC-428G20.6|u87|ENSG00000010803|dwES	chr1	41037415	41037444	EIF3D|HepG2	29
chr1	41036861	41037861	+	CTC-428G20.6|u87|ENSG00000010803|dwES	chr1	41037364	41037397	FAM120A|K562	33
chr1	41036861	41037861	+	CTC-428G20.6|u87|ENSG00000010803|dwES	chr1	41037389	41037468	IGF2BP2|K562	79
chr1	41036861	41037861	+	CTC-428G20.6|u87|ENSG00000010803|dwES	chr1	41037509	41037538	TIA1|K562	29
chr1	41036861	41037861	+	CTC-428G20.6|u87|ENSG00000010803|dwES	chr1	41037439	41037532	SRSF1|K562	93
chr1	41036861	41037861	+	CTC-428G20.6|u87|ENSG00000010803|dwES	chr1	41037497	41037526	RBM15|HepG2	29
chr1	41036861	41037861	+	CTC-428G20.6|u87|ENSG00000010803|dwES	chr1	41037423	41037513	BCCIP|HepG2	90
chr1	41036861	41037861	+	CTC-428G20.6|u87|ENSG00000010803|dwES	chr1	41037522	41037548	DDX55|HepG2	26
chr1	41036861	41037861	+	CTC-428G20.6|u87|ENSG00000010803|dwES	chr1	41037476	41037529	SRSF1|HepG2	53
chr1	41036861	41037861	+	CTC-428G20.6|u87|ENSG00000010803|dwES	chr1	41037853	41037873	XRCC6|HepG2	8
chr1	41036861	41037861	+	CTC-428G20.6|u87|ENSG00000010803|dwES	chr1	41037635	41037655	SND1|HepG2	20
chr1	41036861	41037861	+	CTC-428G20.6|u87|ENSG00000010803|dwES	chr1	41037496	41037529	RBM15|K562	33
chr1	41036861	41037861	+	CTC-428G20.6|u87|ENSG00000010803|dwES	chr1	41037471	41037519	IGF2BP1|HepG2	48
chr1	41036861	41037861	+	CTC-428G20.6|u87|ENSG00000010803|dwES	chr1	41037564	41037644	TIA1|HepG2	80
chr1	41036861	41037861	+	CTC-428G20.6|u87|ENSG00000010803|dwES	chr1	41037494	41037517	U2AF1|HepG2	23
chr1	41036861	41037861	+	CTC-428G20.6|u87|ENSG00000010803|dwES	chr1	41037160	41037168	XRN2|HepG2	8
chr1	41036861	41037861	+	CTC-428G20.6|u87|ENSG00000010803|dwES	chr1	41037276	41037324	RBM22|HepG2	48
chr1	41036861	41037861	+	CTC-428G20.6|u87|ENSG00000010803|dwES	chr1	41037016	41037083	KHDRBS1|K562	67
chr1	41036861	41037861	+	CTC-428G20.6|u87|ENSG00000010803|dwES	chr1	41037334	41037372	NPM1|K562	38
chr1	41036861	41037861	+	CTC-428G20.6|u87|ENSG00000010803|dwES	chr1	41037289	41037330	BUD13|K562	41
chr1	41036861	41037861	+	CTC-428G20.6|u87|ENSG00000010803|dwES	chr1	41037696	41037704	RBM15|HepG2	8
chr1	41036861	41037861	+	CTC-428G20.6|u87|ENSG00000010803|dwES	chr1	41037468	41037522	IGF2BP2|K562	54
chr1	41036861	41037861	+	CTC-428G20.6|u87|ENSG00000010803|dwES	chr1	41037207	41037242	TROVE2|K562	35
chr1	41036861	41037861	+	CTC-428G20.6|u87|ENSG00000010803|dwES	chr1	41037485	41037539	HNRNPUL1|HepG2	54
chr1	41036861	41037861	+	CTC-428G20.6|u87|ENSG00000010803|dwES	chr1	41037751	41037837	HNRNPA1|HepG2	86
chr1	41036861	41037861	+	CTC-428G20.6|u87|ENSG00000010803|dwES	chr1	41037773	41037810	KHSRP|K562	37
chr1	41036861	41037861	+	CTC-428G20.6|u87|ENSG00000010803|dwES	chr1	41037393	41037445	AUH|HepG2	52
chr1	41036861	41037861	+	CTC-428G20.6|u87|ENSG00000010803|dwES	chr1	41037426	41037432	EIF3D|HepG2	6
chr1	41036861	41037861	+	CTC-428G20.6|u87|ENSG00000010803|dwES	chr1	41037368	41037460	IGF2BP3|HepG2	92
chr1	41036861	41037861	+	CTC-428G20.6|u87|ENSG00000010803|dwES	chr1	41037759	41037848	TAF15|HepG2	89
chr1	41036861	41037861	+	CTC-428G20.6|u87|ENSG00000010803|dwES	chr1	41037480	41037523	LSM11|HepG2	43
chr1	41036861	41037861	+	CTC-428G20.6|u87|ENSG00000010803|dwES	chr1	41037360	41037386	IGF2BP1|K562	26
chr1	41036861	41037861	+	CTC-428G20.6|u87|ENSG00000010803|dwES	chr1	41037615	41037640	U2AF1|K562	25
chr1	41036861	41037861	+	CTC-428G20.6|u87|ENSG00000010803|dwES	chr1	41037783	41037806	SAFB2|K562	23
chr1	41036861	41037861	+	CTC-428G20.6|u87|ENSG00000010803|dwES	chr1	41037788	41037818	TAF15|K562	30
chr1	41036861	41037861	+	CTC-428G20.6|u87|ENSG00000010803|dwES	chr1	41037407	41037489	IGF2BP1|K562	82
chr1	41036861	41037861	+	CTC-428G20.6|u87|ENSG00000010803|dwES	chr1	41037410	41037452	PPIG|HepG2	42
chr1	41036861	41037861	+	CTC-428G20.6|u87|ENSG00000010803|dwES	chr1	41036782	41036888	PTBP1|HEK293T	27
chr1	41036861	41037861	+	CTC-428G20.6|u87|ENSG00000010803|dwES	chr1	41037570	41037600	HNRNPA1|HepG2	30
chr1	41036861	41037861	+	CTC-428G20.6|u87|ENSG00000010803|dwES	chr1	41037495	41037525	DHX30|K562	30
chr1	41036861	41037861	+	CTC-428G20.6|u87|ENSG00000010803|dwES	chr1	41037438	41037459	EIF3H|HepG2	21
chr1	41036861	41037861	+	CTC-428G20.6|u87|ENSG00000010803|dwES	chr1	41037504	41037517	HNRNPU|K562	13
chr1	41036861	41037861	+	CTC-428G20.6|u87|ENSG00000010803|dwES	chr1	41037219	41037270	HNRNPU|HepG2	51
chr1	41036861	41037861	+	CTC-428G20.6|u87|ENSG00000010803|dwES	chr1	41037105	41037154	TARDBP|K562	49
chr1	41036861	41037861	+	CTC-428G20.6|u87|ENSG00000010803|dwES	chr1	41037445	41037494	LSM11|HepG2	49
chr1	41036861	41037861	+	CTC-428G20.6|u87|ENSG00000010803|dwES	chr1	41037248	41037279	HNRNPK|HepG2	31
chr1	41036861	41037861	+	CTC-428G20.6|u87|ENSG00000010803|dwES	chr1	41037557	41037600	XRN2|HepG2	43
chr1	41036861	41037861	+	CTC-428G20.6|u87|ENSG00000010803|dwES	chr1	41037589	41037613	SMNDC1|K562	24
chr1	41036861	41037861	+	CTC-428G20.6|u87|ENSG00000010803|dwES	chr1	41037275	41037302	U2AF2|HepG2	27
chr1	41036861	41037861	+	CTC-428G20.6|u87|ENSG00000010803|dwES	chr1	41037418	41037449	RBFOX2|HepG2	31
chr1	41036861	41037861	+	CTC-428G20.6|u87|ENSG00000010803|dwES	chr1	41037625	41037655	HNRNPA1|K562	30
chr1	41036861	41037861	+	CTC-428G20.6|u87|ENSG00000010803|dwES	chr1	41037473	41037524	IGF2BP2|K562	51
chr1	41036861	41037861	+	CTC-428G20.6|u87|ENSG00000010803|dwES	chr1	41037579	41037603	XRN2|K562	24
chr1	41036861	41037861	+	CTC-428G20.6|u87|ENSG00000010803|dwES	chr1	41037621	41037674	HNRNPK|HepG2	53
chr1	41036861	41037861	+	CTC-428G20.6|u87|ENSG00000010803|dwES	chr1	41037195	41037230	CDC40|HepG2	35
chr1	41036861	41037861	+	CTC-428G20.6|u87|ENSG00000010803|dwES	chr1	41037776	41037821	NCBP2|HepG2	45
chr1	41036861	41037861	+	CTC-428G20.6|u87|ENSG00000010803|dwES	chr1	41037391	41037454	YBX3|K562	63
chr1	41036861	41037861	+	CTC-428G20.6|u87|ENSG00000010803|dwES	chr1	41037383	41037460	GRWD1|HepG2	77
chr1	41036861	41037861	+	CTC-428G20.6|u87|ENSG00000010803|dwES	chr1	41037804	41037842	KHDRBS1|K562	38
chr1	41036861	41037861	+	CTC-428G20.6|u87|ENSG00000010803|dwES	chr1	41037386	41037404	BUD13|HepG2	18
chr1	41036861	41037861	+	CTC-428G20.6|u87|ENSG00000010803|dwES	chr1	41037262	41037303	CSTF2T|HepG2	41
chr1	41036861	41037861	+	CTC-428G20.6|u87|ENSG00000010803|dwES	chr1	41037494	41037519	SND1|HepG2	25
chr1	41036861	41037861	+	CTC-428G20.6|u87|ENSG00000010803|dwES	chr1	41037287	41037313	BUD13|K562	26
chr1	41036861	41037861	+	CTC-428G20.6|u87|ENSG00000010803|dwES	chr1	41037715	41037796	HNRNPU|HepG2	81
chr1	41036861	41037861	+	CTC-428G20.6|u87|ENSG00000010803|dwES	chr1	41037704	41037732	RBM15|HepG2	28
chr1	41036861	41037861	+	CTC-428G20.6|u87|ENSG00000010803|dwES	chr1	41037368	41037421	LSM11|HepG2	53
chr1	41036861	41037861	+	CTC-428G20.6|u87|ENSG00000010803|dwES	chr1	41037428	41037468	ELAVL1|HEK293	40
chr1	41036861	41037861	+	CTC-428G20.6|u87|ENSG00000010803|dwES	chr1	41037596	41037627	SMNDC1|HepG2	31
chr1	41036861	41037861	+	CTC-428G20.6|u87|ENSG00000010803|dwES	chr1	41037496	41037519	BUD13|HepG2	23
chr1	41036861	41037861	+	CTC-428G20.6|u87|ENSG00000010803|dwES	chr1	41037399	41037491	RBM27|K562	92
chr1	41036861	41037861	+	CTC-428G20.6|u87|ENSG00000010803|dwES	chr1	41037241	41037288	PTBP1|HEK293T	47
chr1	41036861	41037861	+	CTC-428G20.6|u87|ENSG00000010803|dwES	chr1	41037504	41037529	RBM15|K562	25
chr1	41036861	41037861	+	CTC-428G20.6|u87|ENSG00000010803|dwES	chr1	41037398	41037425	TROVE2|HepG2	27
chr1	41036861	41037861	+	CTC-428G20.6|u87|ENSG00000010803|dwES	chr1	41037263	41037319	HNRNPUL1|HepG2	56
chr1	41036861	41037861	+	CTC-428G20.6|u87|ENSG00000010803|dwES	chr1	41037567	41037648	PTBP1|HEK293T	81
chr1	41036861	41037861	+	CTC-428G20.6|u87|ENSG00000010803|dwES	chr1	41037395	41037452	IGF2BP3|HepG2	57
chr1	41036861	41037861	+	CTC-428G20.6|u87|ENSG00000010803|dwES	chr1	41037704	41037751	HNRNPA1|HepG2	47
chr1	41036861	41037861	+	CTC-428G20.6|u87|ENSG00000010803|dwES	chr1	41037487	41037522	U2AF2|K562	35
chr1	41036861	41037861	+	CTC-428G20.6|u87|ENSG00000010803|dwES	chr1	41037360	41037396	SUB1|HepG2	36
chr1	41036861	41037861	+	CTC-428G20.6|u87|ENSG00000010803|dwES	chr1	41037580	41037610	U2AF1|HepG2	30
chr1	41036861	41037861	+	CTC-428G20.6|u87|ENSG00000010803|dwES	chr1	41037265	41037328	RBM22|HepG2	63
chr1	41036861	41037861	+	CTC-428G20.6|u87|ENSG00000010803|dwES	chr1	41037265	41037292	TIA1|HepG2	27
chr1	41036861	41037861	+	CTC-428G20.6|u87|ENSG00000010803|dwES	chr1	41037510	41037547	SMNDC1|HepG2	37
chr1	41036861	41037861	+	CTC-428G20.6|u87|ENSG00000010803|dwES	chr1	41037639	41037650	HNRNPU|HepG2	11
chr1	41036861	41037861	+	CTC-428G20.6|u87|ENSG00000010803|dwES	chr1	41037576	41037613	U2AF2|K562	37
chr1	41036861	41037861	+	CTC-428G20.6|u87|ENSG00000010803|dwES	chr1	41037401	41037416	LSM11|K562	15
chr1	41036861	41037861	+	CTC-428G20.6|u87|ENSG00000010803|dwES	chr1	41037350	41037439	DDX55|HepG2	89
chr1	41036861	41037861	+	CTC-428G20.6|u87|ENSG00000010803|dwES	chr1	41037586	41037636	AGGF1|HepG2	50
chr1	41036861	41037861	+	CTC-428G20.6|u87|ENSG00000010803|dwES	chr1	41037274	41037317	SUPV3L1|HepG2	43
chr1	41036861	41037861	+	CTC-428G20.6|u87|ENSG00000010803|dwES	chr1	41037382	41037414	DDX3X|HepG2	32
chr1	41036861	41037861	+	CTC-428G20.6|u87|ENSG00000010803|dwES	chr1	41037574	41037626	TIA1|HepG2	52
chr1	41036861	41037861	+	CTC-428G20.6|u87|ENSG00000010803|dwES	chr1	41037572	41037616	RBM5|HepG2	44
chr1	41036861	41037861	+	CTC-428G20.6|u87|ENSG00000010803|dwES	chr1	41037420	41037460	DKC1|HepG2	40
chr1	41036861	41037861	+	CTC-428G20.6|u87|ENSG00000010803|dwES	chr1	41037231	41037283	XRN2|HepG2	52
chr1	41036861	41037861	+	CTC-428G20.6|u87|ENSG00000010803|dwES	chr1	41037402	41037429	AUH|HepG2	27
chr1	41036861	41037861	+	CTC-428G20.6|u87|ENSG00000010803|dwES	chr1	41036959	41036989	HNRNPL|K562	30
chr1	41036861	41037861	+	CTC-428G20.6|u87|ENSG00000010803|dwES	chr1	41037494	41037510	SRSF9|HepG2	16
chr1	41036861	41037861	+	CTC-428G20.6|u87|ENSG00000010803|dwES	chr1	41037418	41037456	MTPAP|K562	38
chr1	41036861	41037861	+	CTC-428G20.6|u87|ENSG00000010803|dwES	chr1	41037271	41037300	SF3B4|HepG2	29
chr1	41036861	41037861	+	CTC-428G20.6|u87|ENSG00000010803|dwES	chr1	41037380	41037413	GTF2F1|HepG2	33
chr1	41036861	41037861	+	CTC-428G20.6|u87|ENSG00000010803|dwES	chr1	41037561	41037590	PRPF8|HepG2	29
chr1	41036861	41037861	+	CTC-428G20.6|u87|ENSG00000010803|dwES	chr1	41037496	41037536	BUD13|K562	40
chr1	41036861	41037861	+	CTC-428G20.6|u87|ENSG00000010803|dwES	chr1	41037483	41037524	SRSF1|K562	41
chr1	41036861	41037861	+	CTC-428G20.6|u87|ENSG00000010803|dwES	chr1	41037329	41037355	BCCIP|HepG2	26
chr1	41036861	41037861	+	CTC-428G20.6|u87|ENSG00000010803|dwES	chr1	41037580	41037615	EIF3H|HepG2	35
chr1	41036861	41037861	+	CTC-428G20.6|u87|ENSG00000010803|dwES	chr1	41037393	41037474	UCHL5|HepG2	81
chr1	41036861	41037861	+	CTC-428G20.6|u87|ENSG00000010803|dwES	chr1	41037210	41037323	NKRF|HepG2	113
chr1	41036861	41037861	+	CTC-428G20.6|u87|ENSG00000010803|dwES	chr1	41037773	41037816	EFTUD2|HepG2	43
chr1	41036861	41037861	+	CTC-428G20.6|u87|ENSG00000010803|dwES	chr1	41037614	41037645	SF3B4|HepG2	31
chr1	41036861	41037861	+	CTC-428G20.6|u87|ENSG00000010803|dwES	chr1	41037261	41037309	U2AF2|K562	48
chr1	41036861	41037861	+	CTC-428G20.6|u87|ENSG00000010803|dwES	chr1	41037301	41037359	SUPV3L1|HepG2	58
chr1	41036861	41037861	+	CTC-428G20.6|u87|ENSG00000010803|dwES	chr1	41036985	41037049	HNRNPU|K562	64
chr1	41036861	41037861	+	CTC-428G20.6|u87|ENSG00000010803|dwES	chr1	41037506	41037534	ZRANB2|K562	28
chr1	41036861	41037861	+	CTC-428G20.6|u87|ENSG00000010803|dwES	chr1	41037490	41037533	U2AF1|HepG2	43
chr1	41036861	41037861	+	CTC-428G20.6|u87|ENSG00000010803|dwES	chr1	41037435	41037475	UCHL5|K562	40
chr1	41036861	41037861	+	CTC-428G20.6|u87|ENSG00000010803|dwES	chr1	41037271	41037307	U2AF2|HepG2	36
chr1	41036861	41037861	+	CTC-428G20.6|u87|ENSG00000010803|dwES	chr1	41037058	41037064	SAFB2|K562	6
chr1	41036861	41037861	+	CTC-428G20.6|u87|ENSG00000010803|dwES	chr1	41037052	41037081	PPIL4|K562	29
chr1	41036861	41037861	+	CTC-428G20.6|u87|ENSG00000010803|dwES	chr1	41037469	41037526	BUD13|HepG2	57
chr1	41036861	41037861	+	CTC-428G20.6|u87|ENSG00000010803|dwES	chr1	41037481	41037618	SF3B4|K562	137
chr1	41036861	41037861	+	CTC-428G20.6|u87|ENSG00000010803|dwES	chr1	41037382	41037402	RBM15|HepG2	20
chr1	41036861	41037861	+	CTC-428G20.6|u87|ENSG00000010803|dwES	chr1	41037774	41037779	HNRNPU|K562	5
chr1	41036861	41037861	+	CTC-428G20.6|u87|ENSG00000010803|dwES	chr1	41037576	41037621	U2AF2|HepG2	45
chr1	41036861	41037861	+	CTC-428G20.6|u87|ENSG00000010803|dwES	chr1	41037371	41037433	PPIG|HepG2	62
chr1	41036861	41037861	+	CTC-428G20.6|u87|ENSG00000010803|dwES	chr1	41037559	41037604	LARP4|HepG2	45
chr1	41036861	41037861	+	CTC-428G20.6|u87|ENSG00000010803|dwES	chr1	41037506	41037533	GPKOW|K562	27
chr1	41036861	41037861	+	CTC-428G20.6|u87|ENSG00000010803|dwES	chr1	41037603	41037644	DGCR8|HepG2	41
chr1	41036861	41037861	+	CTC-428G20.6|u87|ENSG00000010803|dwES	chr1	41037401	41037459	IGF2BP1|HepG2	58
chr1	41036861	41037861	+	CTC-428G20.6|u87|ENSG00000010803|dwES	chr1	41037487	41037513	PTBP1|K562	26
chr1	41036861	41037861	+	CTC-428G20.6|u87|ENSG00000010803|dwES	chr1	41037498	41037525	FASTKD2|HepG2	27
chr1	41036861	41037861	+	CTC-428G20.6|u87|ENSG00000010803|dwES	chr1	41037689	41037719	HNRNPUL1|HepG2	30
chr1	41036861	41037861	+	CTC-428G20.6|u87|ENSG00000010803|dwES	chr1	41037275	41037319	PTBP1|HepG2	44
chr1	41036861	41037861	+	CTC-428G20.6|u87|ENSG00000010803|dwES	chr1	41037523	41037547	ILF3|K562	24
chr1	41036861	41037861	+	CTC-428G20.6|u87|ENSG00000010803|dwES	chr1	41037260	41037296	U2AF1|K562	36
chr1	41036861	41037861	+	CTC-428G20.6|u87|ENSG00000010803|dwES	chr1	41037494	41037532	EIF3H|HepG2	38
chr1	41036861	41037861	+	CTC-428G20.6|u87|ENSG00000010803|dwES	chr1	41037384	41037496	GRWD1|HepG2	112
chr1	41036861	41037861	+	CTC-428G20.6|u87|ENSG00000010803|dwES	chr1	41037703	41037742	UCHL5|K562	39
chr1	41036861	41037861	+	CTC-428G20.6|u87|ENSG00000010803|dwES	chr1	41037434	41037457	SND1|K562	23
chr1	41036861	41037861	+	CTC-428G20.6|u87|ENSG00000010803|dwES	chr1	41037397	41037442	U2AF1|HepG2	45
chr1	41036861	41037861	+	CTC-428G20.6|u87|ENSG00000010803|dwES	chr1	41037709	41037719	XRCC6|HepG2	10
chr1	41036861	41037861	+	CTC-428G20.6|u87|ENSG00000010803|dwES	chr1	41037607	41037641	SF3B4|HepG2	34
chr1	41036861	41037861	+	CTC-428G20.6|u87|ENSG00000010803|dwES	chr1	41037213	41037251	TIA1|HepG2	38
chr1	41036861	41037861	+	CTC-428G20.6|u87|ENSG00000010803|dwES	chr1	41037555	41037592	SF3B4|K562	37
chr1	41036861	41037861	+	CTC-428G20.6|u87|ENSG00000010803|dwES	chr1	41037451	41037496	RBM27|K562	45
chr1	41036861	41037861	+	CTC-428G20.6|u87|ENSG00000010803|dwES	chr1	41037421	41037444	SRSF1|HepG2	23
chr1	41036861	41037861	+	CTC-428G20.6|u87|ENSG00000010803|dwES	chr1	41037530	41037607	SF3B4|HepG2	77
chr1	41036861	41037861	+	CTC-428G20.6|u87|ENSG00000010803|dwES	chr1	41037500	41037525	YBX3|K562	25
chr1	41036861	41037861	+	CTC-428G20.6|u87|ENSG00000010803|dwES	chr1	41037262	41037319	EFTUD2|HepG2	57
chr1	41036861	41037861	+	CTC-428G20.6|u87|ENSG00000010803|dwES	chr1	41037523	41037615	SF3A3|HepG2	92
chr1	41036861	41037861	+	CTC-428G20.6|u87|ENSG00000010803|dwES	chr1	41037448	41037464	PCBP2|HepG2	16
chr1	41036861	41037861	+	CTC-428G20.6|u87|ENSG00000010803|dwES	chr1	41037519	41037579	SMNDC1|HepG2	60
chr1	41036861	41037861	+	CTC-428G20.6|u87|ENSG00000010803|dwES	chr1	41037321	41037374	PRPF8|HepG2	53
chr1	41036861	41037861	+	CTC-428G20.6|u87|ENSG00000010803|dwES	chr1	41037452	41037489	PPIL4|K562	37
chr1	41036861	41037861	+	CTC-428G20.6|u87|ENSG00000010803|dwES	chr1	41037482	41037526	SRSF7|HepG2	44
chr1	41036861	41037861	+	CTC-428G20.6|u87|ENSG00000010803|dwES	chr1	41037478	41037529	SRSF1|HepG2	51
chr1	41036861	41037861	+	CTC-428G20.6|u87|ENSG00000010803|dwES	chr1	41037401	41037454	IGF2BP2|K562	53
chr1	41036861	41037861	+	CTC-428G20.6|u87|ENSG00000010803|dwES	chr1	41037490	41037520	XRCC6|K562	30
chr1	41036861	41037861	+	CTC-428G20.6|u87|ENSG00000010803|dwES	chr1	41037628	41037657	RBM5|HepG2	29
chr1	41036861	41037861	+	CTC-428G20.6|u87|ENSG00000010803|dwES	chr1	41037581	41037605	U2AF1|HepG2	24
chr1	41036861	41037861	+	CTC-428G20.6|u87|ENSG00000010803|dwES	chr1	41037365	41037373	RBM15|HepG2	8
chr1	41036861	41037861	+	CTC-428G20.6|u87|ENSG00000010803|dwES	chr1	41037371	41037410	PPIG|HepG2	39
chr1	41036861	41037861	+	CTC-428G20.6|u87|ENSG00000010803|dwES	chr1	41037499	41037538	U2AF2|HepG2	39
chr1	41036861	41037861	+	CTC-428G20.6|u87|ENSG00000010803|dwES	chr1	41037617	41037656	U2AF1|HepG2	39
chr1	41036861	41037861	+	CTC-428G20.6|u87|ENSG00000010803|dwES	chr1	41037233	41037299	HNRNPU|HepG2	66
chr1	41036861	41037861	+	CTC-428G20.6|u87|ENSG00000010803|dwES	chr1	41037415	41037452	TRA2A|HepG2	37
chr1	41036861	41037861	+	CTC-428G20.6|u87|ENSG00000010803|dwES	chr1	41037554	41037589	SUGP2|HepG2	35
chr1	41036861	41037861	+	CTC-428G20.6|u87|ENSG00000010803|dwES	chr1	41037571	41037606	RBM5|HepG2	35
chr1	41036861	41037861	+	CTC-428G20.6|u87|ENSG00000010803|dwES	chr1	41037856	41037893	KHSRP|K562	5
chr1	41036861	41037861	+	CTC-428G20.6|u87|ENSG00000010803|dwES	chr1	41037436	41037452	ZNF622|K562	16
chr1	41036861	41037861	+	CTC-428G20.6|u87|ENSG00000010803|dwES	chr1	41037283	41037308	TAF15|K562	25
chr1	41036861	41037861	+	CTC-428G20.6|u87|ENSG00000010803|dwES	chr1	41037495	41037514	FASTKD2|HepG2	19
chr1	41036861	41037861	+	CTC-428G20.6|u87|ENSG00000010803|dwES	chr1	41037418	41037481	EIF4G2|K562	63
chr1	41036861	41037861	+	CTC-428G20.6|u87|ENSG00000010803|dwES	chr1	41037623	41037659	KHSRP|K562	36
chr1	41036861	41037861	+	CTC-428G20.6|u87|ENSG00000010803|dwES	chr1	41037262	41037265	MTPAP|K562	3
chr1	41036861	41037861	+	CTC-428G20.6|u87|ENSG00000010803|dwES	chr1	41037453	41037511	PTBP1|HepG2	58
chr1	41036861	41037861	+	CTC-428G20.6|u87|ENSG00000010803|dwES	chr1	41037401	41037505	IGF2BP1|HepG2	104
chr1	41036861	41037861	+	CTC-428G20.6|u87|ENSG00000010803|dwES	chr1	41037535	41037614	SF3B4|HepG2	79
chr1	41036861	41037861	+	CTC-428G20.6|u87|ENSG00000010803|dwES	chr1	41037500	41037530	HNRNPA1|K562	30
chr12	122977859	122978859	+	CTC-428G20.6|u87|ENSG00000111325|dwES	chr12	122978123	122978174	RBM15|HepG2	51
chr12	122977859	122978859	+	CTC-428G20.6|u87|ENSG00000111325|dwES	chr12	122978167	122978194	GTF2F1|K562	27
chr12	122977859	122978859	+	CTC-428G20.6|u87|ENSG00000111325|dwES	chr12	122978147	122978189	NKRF|HepG2	42
chr12	122977859	122978859	+	CTC-428G20.6|u87|ENSG00000111325|dwES	chr12	122977836	122977871	TROVE2|K562	12
chr12	122977859	122978859	+	CTC-428G20.6|u87|ENSG00000111325|dwES	chr12	122978221	122978280	XRCC6|K562	59
chr12	122977859	122978859	+	CTC-428G20.6|u87|ENSG00000111325|dwES	chr12	122977967	122978052	XRN2|K562	85
chr12	122977859	122978859	+	CTC-428G20.6|u87|ENSG00000111325|dwES	chr12	122977973	122978003	TIA1|K562	30
chr12	122977859	122978859	+	CTC-428G20.6|u87|ENSG00000111325|dwES	chr12	122978264	122978290	DROSHA|K562	26
chr12	122977859	122978859	+	CTC-428G20.6|u87|ENSG00000111325|dwES	chr12	122977872	122977921	EFTUD2|HepG2	49
chr12	122977859	122978859	+	CTC-428G20.6|u87|ENSG00000111325|dwES	chr12	122977854	122977888	SLTM|K562	29
chr12	122977859	122978859	+	CTC-428G20.6|u87|ENSG00000111325|dwES	chr12	122978016	122978050	SRSF1|K562	34
chr12	122977859	122978859	+	CTC-428G20.6|u87|ENSG00000111325|dwES	chr12	122977946	122977989	RPS5|K562	43
chr12	122977859	122978859	+	CTC-428G20.6|u87|ENSG00000111325|dwES	chr12	122978236	122978291	U2AF1|HepG2	55
chr12	122977859	122978859	+	CTC-428G20.6|u87|ENSG00000111325|dwES	chr12	122978020	122978077	HNRNPU|K562	57
chr12	122977859	122978859	+	CTC-428G20.6|u87|ENSG00000111325|dwES	chr12	122977971	122977998	SAFB2|K562	27
chr12	122977859	122978859	+	CTC-428G20.6|u87|ENSG00000111325|dwES	chr12	122977856	122977880	CSTF2T|HepG2	21
chr12	122977859	122978859	+	CTC-428G20.6|u87|ENSG00000111325|dwES	chr12	122977965	122978009	SUGP2|HepG2	44
chr12	122977859	122978859	+	CTC-428G20.6|u87|ENSG00000111325|dwES	chr12	122978074	122978097	LSM11|K562	23
chr12	122977859	122978859	+	CTC-428G20.6|u87|ENSG00000111325|dwES	chr12	122978163	122978205	HNRNPK|HepG2	42
chr12	122977859	122978859	+	CTC-428G20.6|u87|ENSG00000111325|dwES	chr12	122977966	122978007	U2AF2|K562	41
chr12	122977859	122978859	+	CTC-428G20.6|u87|ENSG00000111325|dwES	chr12	122978145	122978194	DGCR8|K562	49
chr12	122977859	122978859	+	CTC-428G20.6|u87|ENSG00000111325|dwES	chr12	122977977	122978042	DDX42|K562	65
chr12	122977859	122978859	+	CTC-428G20.6|u87|ENSG00000111325|dwES	chr12	122978000	122978035	XRCC6|K562	35
chr12	122977859	122978859	+	CTC-428G20.6|u87|ENSG00000111325|dwES	chr12	122978204	122978284	RBFOX2|K562	80
chr12	122977859	122978859	+	CTC-428G20.6|u87|ENSG00000111325|dwES	chr12	122978236	122978299	NOLC1|K562	63
chr12	122977859	122978859	+	CTC-428G20.6|u87|ENSG00000111325|dwES	chr12	122978075	122978119	PPIG|HepG2	44
chr12	122977859	122978859	+	CTC-428G20.6|u87|ENSG00000111325|dwES	chr12	122977844	122977882	XPO5|HepG2	23
chr12	122977859	122978859	+	CTC-428G20.6|u87|ENSG00000111325|dwES	chr12	122977946	122977999	SF3A3|HepG2	53
chr12	122977859	122978859	+	CTC-428G20.6|u87|ENSG00000111325|dwES	chr12	122977966	122978046	U2AF2|K562	80
chr12	122977859	122978859	+	CTC-428G20.6|u87|ENSG00000111325|dwES	chr12	122977939	122977992	TNRC6A|K562	53
chr12	122977859	122978859	+	CTC-428G20.6|u87|ENSG00000111325|dwES	chr12	122978152	122978173	RBM15|K562	21
chr12	122977859	122978859	+	CTC-428G20.6|u87|ENSG00000111325|dwES	chr12	122977967	122977984	NONO|K562	17
chr12	122977859	122978859	+	CTC-428G20.6|u87|ENSG00000111325|dwES	chr12	122978060	122978090	HNRNPL|K562	30
chr12	122977859	122978859	+	CTC-428G20.6|u87|ENSG00000111325|dwES	chr12	122978039	122978042	IGF2BP3|HepG2	3
chr12	122977859	122978859	+	CTC-428G20.6|u87|ENSG00000111325|dwES	chr12	122978265	122978284	RPS5|K562	19
chr12	122977859	122978859	+	CTC-428G20.6|u87|ENSG00000111325|dwES	chr12	122977841	122977890	NOLC1|K562	31
chr12	122977859	122978859	+	CTC-428G20.6|u87|ENSG00000111325|dwES	chr12	122978245	122978302	RBFOX2|HepG2	57
chr12	122977859	122978859	+	CTC-428G20.6|u87|ENSG00000111325|dwES	chr12	122978263	122978286	ZNF622|K562	23
chr12	122977859	122978859	+	CTC-428G20.6|u87|ENSG00000111325|dwES	chr12	122978171	122978174	SMNDC1|K562	3
chr12	122977859	122978859	+	CTC-428G20.6|u87|ENSG00000111325|dwES	chr12	122978018	122978062	YWHAG|K562	44
chr12	122977859	122978859	+	CTC-428G20.6|u87|ENSG00000111325|dwES	chr12	122977917	122977936	RBM5|HepG2	19
chr12	122977859	122978859	+	CTC-428G20.6|u87|ENSG00000111325|dwES	chr12	122978137	122978164	HNRNPM|K562	27
chr12	122977859	122978859	+	CTC-428G20.6|u87|ENSG00000111325|dwES	chr12	122977967	122978016	EIF3D|HepG2	49
chr12	122977859	122978859	+	CTC-428G20.6|u87|ENSG00000111325|dwES	chr12	122977875	122977921	AUH|K562	46
chr12	122977859	122978859	+	CTC-428G20.6|u87|ENSG00000111325|dwES	chr12	122978019	122978035	UPF1|K562	16
chr12	122977859	122978859	+	CTC-428G20.6|u87|ENSG00000111325|dwES	chr12	122978238	122978267	QKI|HepG2	29
chr12	122977859	122978859	+	CTC-428G20.6|u87|ENSG00000111325|dwES	chr12	122977898	122977910	NONO|K562	12
chr12	122977859	122978859	+	CTC-428G20.6|u87|ENSG00000111325|dwES	chr12	122978159	122978197	GEMIN5|K562	38
chr12	122977859	122978859	+	CTC-428G20.6|u87|ENSG00000111325|dwES	chr12	122978278	122978294	NCBP2|K562	16
chr12	122977859	122978859	+	CTC-428G20.6|u87|ENSG00000111325|dwES	chr12	122977966	122978000	IGF2BP2|K562	34
chr12	122977859	122978859	+	CTC-428G20.6|u87|ENSG00000111325|dwES	chr12	122977980	122978004	HNRNPU|HepG2	24
chr12	122977859	122978859	+	CTC-428G20.6|u87|ENSG00000111325|dwES	chr12	122977974	122977988	RBM15|HepG2	14
chr12	122977859	122978859	+	CTC-428G20.6|u87|ENSG00000111325|dwES	chr12	122978266	122978282	AGGF1|K562	16
chr12	122977859	122978859	+	CTC-428G20.6|u87|ENSG00000111325|dwES	chr12	122978006	122978055	TRA2A|K562	49
chr12	122977859	122978859	+	CTC-428G20.6|u87|ENSG00000111325|dwES	chr12	122977964	122978008	U2AF1|K562	44
chr12	122977859	122978859	+	CTC-428G20.6|u87|ENSG00000111325|dwES	chr12	122977965	122978006	CSTF2T|HepG2	41
chr12	122977859	122978859	+	CTC-428G20.6|u87|ENSG00000111325|dwES	chr12	122978234	122978273	CSTF2T|HepG2	39
chr12	122977859	122978859	+	CTC-428G20.6|u87|ENSG00000111325|dwES	chr12	122978253	122978286	ZNF622|K562	33
chr12	122977859	122978859	+	CTC-428G20.6|u87|ENSG00000111325|dwES	chr12	122978152	122978197	HNRNPK|K562	45
chr12	122977859	122978859	+	CTC-428G20.6|u87|ENSG00000111325|dwES	chr12	122977886	122977926	XRN2|HepG2	40
chr12	122977859	122978859	+	CTC-428G20.6|u87|ENSG00000111325|dwES	chr12	122978077	122978093	RPS5|K562	16
chr12	122977859	122978859	+	CTC-428G20.6|u87|ENSG00000111325|dwES	chr12	122977963	122977998	SUB1|HepG2	35
chr12	122977859	122978859	+	CTC-428G20.6|u87|ENSG00000111325|dwES	chr12	122978122	122978178	XRCC6|K562	56
chr12	122977859	122978859	+	CTC-428G20.6|u87|ENSG00000111325|dwES	chr12	122978241	122978284	PUS1|K562	43
chr12	122977859	122978859	+	CTC-428G20.6|u87|ENSG00000111325|dwES	chr12	122978087	122978114	FASTKD2|K562	27
chr12	122977859	122978859	+	CTC-428G20.6|u87|ENSG00000111325|dwES	chr12	122978207	122978241	UCHL5|HepG2	34
chr12	122977859	122978859	+	CTC-428G20.6|u87|ENSG00000111325|dwES	chr12	122977966	122978007	U2AF2|HepG2	41
chr12	122977859	122978859	+	CTC-428G20.6|u87|ENSG00000111325|dwES	chr12	122977832	122977871	LSM11|K562	12
chr12	122977859	122978859	+	CTC-428G20.6|u87|ENSG00000111325|dwES	chr12	122978263	122978300	EWSR1|K562	37
chr12	122977859	122978859	+	CTC-428G20.6|u87|ENSG00000111325|dwES	chr12	122977953	122977981	PPIL4|K562	28
chr12	122977859	122978859	+	CTC-428G20.6|u87|ENSG00000111325|dwES	chr12	122977977	122978007	HNRNPU|HepG2	30
chr12	122977859	122978859	+	CTC-428G20.6|u87|ENSG00000111325|dwES	chr12	122978141	122978181	POLR2G|HepG2	40
chr12	122977859	122978859	+	CTC-428G20.6|u87|ENSG00000111325|dwES	chr12	122978249	122978292	XRN2|K562	43
chr12	122977859	122978859	+	CTC-428G20.6|u87|ENSG00000111325|dwES	chr12	122978011	122978033	RBM22|HepG2	22
chr12	122977859	122978859	+	CTC-428G20.6|u87|ENSG00000111325|dwES	chr12	122978260	122978295	IGF2BP1|HepG2	35
chr12	122977859	122978859	+	CTC-428G20.6|u87|ENSG00000111325|dwES	chr12	122977879	122977885	RPS5|K562	6
chr12	122977859	122978859	+	CTC-428G20.6|u87|ENSG00000111325|dwES	chr12	122978209	122978223	U2AF1|HepG2	14
chr12	122977859	122978859	+	CTC-428G20.6|u87|ENSG00000111325|dwES	chr12	122977969	122977996	CSTF2T|K562	27
chr12	122977859	122978859	+	CTC-428G20.6|u87|ENSG00000111325|dwES	chr12	122977952	122977981	RBM22|HepG2	29
chr12	122977859	122978859	+	CTC-428G20.6|u87|ENSG00000111325|dwES	chr12	122977836	122977877	ILF3|HepG2	18
chr12	122977859	122978859	+	CTC-428G20.6|u87|ENSG00000111325|dwES	chr12	122977838	122977875	QKI|K562	16
chr12	122977859	122978859	+	CTC-428G20.6|u87|ENSG00000111325|dwES	chr12	122978057	122978089	SBDS|K562	32
chr12	122977859	122978859	+	CTC-428G20.6|u87|ENSG00000111325|dwES	chr12	122977960	122977977	ZRANB2|K562	17
chr12	122977859	122978859	+	CTC-428G20.6|u87|ENSG00000111325|dwES	chr12	122978235	122978262	GRWD1|HepG2	27
chr12	122977859	122978859	+	CTC-428G20.6|u87|ENSG00000111325|dwES	chr12	122977919	122977954	LSM11|K562	35
chr12	122977859	122978859	+	CTC-428G20.6|u87|ENSG00000111325|dwES	chr12	122978243	122978274	HNRNPU|HepG2	31
chr12	122977859	122978859	+	CTC-428G20.6|u87|ENSG00000111325|dwES	chr12	122978234	122978249	LIN28B|K562	15
chr12	122977859	122978859	+	CTC-428G20.6|u87|ENSG00000111325|dwES	chr12	122978153	122978206	HNRNPK|HepG2	53
chr12	122977859	122978859	+	CTC-428G20.6|u87|ENSG00000111325|dwES	chr12	122977970	122977995	RBFOX2|HepG2	25
chr12	122977859	122978859	+	CTC-428G20.6|u87|ENSG00000111325|dwES	chr12	122978166	122978189	KHDRBS1|K562	23
chr12	122977859	122978859	+	CTC-428G20.6|u87|ENSG00000111325|dwES	chr12	122977875	122977880	DDX24|K562	5
chr12	122977859	122978859	+	CTC-428G20.6|u87|ENSG00000111325|dwES	chr12	122977961	122977984	DDX24|K562	23
chr12	122977859	122978859	+	CTC-428G20.6|u87|ENSG00000111325|dwES	chr12	122978052	122978070	TARDBP|K562	18
chr12	122977859	122978859	+	CTC-428G20.6|u87|ENSG00000111325|dwES	chr12	122977912	122977988	KHDRBS1|K562	76
chr12	122977859	122978859	+	CTC-428G20.6|u87|ENSG00000111325|dwES	chr12	122978198	122978226	HNRNPL|HepG2	28
chr12	122977859	122978859	+	CTC-428G20.6|u87|ENSG00000111325|dwES	chr12	122977985	122977989	LSM11|HepG2	4
chr12	122977859	122978859	+	CTC-428G20.6|u87|ENSG00000111325|dwES	chr12	122978258	122978295	U2AF1|K562	37
chr12	122977859	122978859	+	CTC-428G20.6|u87|ENSG00000111325|dwES	chr12	122978062	122978097	UCHL5|HepG2	35
chr12	122977859	122978859	+	CTC-428G20.6|u87|ENSG00000111325|dwES	chr12	122977963	122977976	HNRNPA1|HepG2	13
chr12	122977859	122978859	+	CTC-428G20.6|u87|ENSG00000111325|dwES	chr12	122977852	122977921	HNRNPM|K562	62
chr12	122977859	122978859	+	CTC-428G20.6|u87|ENSG00000111325|dwES	chr12	122977899	122977923	RBM15|HepG2	24
chr12	122977859	122978859	+	CTC-428G20.6|u87|ENSG00000111325|dwES	chr12	122978173	122978178	DGCR8|HepG2	5
chr12	122977859	122978859	+	CTC-428G20.6|u87|ENSG00000111325|dwES	chr12	122977981	122977997	ZRANB2|K562	16
chr12	122977859	122978859	+	CTC-428G20.6|u87|ENSG00000111325|dwES	chr12	122978265	122978293	TAF15|HepG2	28
chr12	122977859	122978859	+	CTC-428G20.6|u87|ENSG00000111325|dwES	chr12	122977848	122977874	BCCIP|HepG2	15
chr12	122977859	122978859	+	CTC-428G20.6|u87|ENSG00000111325|dwES	chr12	122978153	122978160	UCHL5|HepG2	7
chr12	122977859	122978859	+	CTC-428G20.6|u87|ENSG00000111325|dwES	chr12	122977952	122977990	SUPV3L1|HepG2	38
chr12	122977859	122978859	+	CTC-428G20.6|u87|ENSG00000111325|dwES	chr12	122978205	122978231	RPS3|K562	26
chr12	122977859	122978859	+	CTC-428G20.6|u87|ENSG00000111325|dwES	chr12	122978232	122978260	BUD13|K562	28
chr12	122977859	122978859	+	CTC-428G20.6|u87|ENSG00000111325|dwES	chr12	122978256	122978301	RBM27|K562	45
chr12	122977859	122978859	+	CTC-428G20.6|u87|ENSG00000111325|dwES	chr12	122977981	122978056	XRCC6|HepG2	75
chr12	122977859	122978859	+	CTC-428G20.6|u87|ENSG00000111325|dwES	chr12	122978009	122978030	NOLC1|K562	21
chr12	122977859	122978859	+	CTC-428G20.6|u87|ENSG00000111325|dwES	chr12	122978043	122978086	SUPV3L1|HepG2	43
chr12	122977859	122978859	+	CTC-428G20.6|u87|ENSG00000111325|dwES	chr12	122978060	122978111	SF3A3|HepG2	51
chr12	122977859	122978859	+	CTC-428G20.6|u87|ENSG00000111325|dwES	chr12	122977973	122978040	ZNF622|K562	67
chr12	122977859	122978859	+	CTC-428G20.6|u87|ENSG00000111325|dwES	chr12	122978023	122978073	SRSF7|K562	50
chr12	122977859	122978859	+	CTC-428G20.6|u87|ENSG00000111325|dwES	chr12	122977863	122977910	SF3B4|HepG2	47
chr12	122977859	122978859	+	CTC-428G20.6|u87|ENSG00000111325|dwES	chr12	122978173	122978208	SRSF1|HepG2	35
chr12	122977859	122978859	+	CTC-428G20.6|u87|ENSG00000111325|dwES	chr12	122978020	122978049	SRSF1|K562	29
chr12	122977859	122978859	+	CTC-428G20.6|u87|ENSG00000111325|dwES	chr12	122978218	122978221	EWSR1|K562	3
chr12	122977859	122978859	+	CTC-428G20.6|u87|ENSG00000111325|dwES	chr12	122978044	122978070	PUS1|K562	26
chr12	122977859	122978859	+	CTC-428G20.6|u87|ENSG00000111325|dwES	chr12	122977949	122977999	FASTKD2|K562	50
chr12	122977859	122978859	+	CTC-428G20.6|u87|ENSG00000111325|dwES	chr12	122977870	122977908	FASTKD2|K562	38
chr12	122977859	122978859	+	CTC-428G20.6|u87|ENSG00000111325|dwES	chr12	122978246	122978284	AKAP8L|K562	38
chr12	122977859	122978859	+	CTC-428G20.6|u87|ENSG00000111325|dwES	chr12	122977818	122977884	HNRNPM|K562	25
chr12	122977859	122978859	+	CTC-428G20.6|u87|ENSG00000111325|dwES	chr12	122977851	122977888	SF3B4|HepG2	29
chr12	122977859	122978859	+	CTC-428G20.6|u87|ENSG00000111325|dwES	chr12	122978096	122978112	HNRNPM|K562	16
chr12	122977859	122978859	+	CTC-428G20.6|u87|ENSG00000111325|dwES	chr12	122977973	122978028	NKRF|HepG2	55
chr12	122977859	122978859	+	CTC-428G20.6|u87|ENSG00000111325|dwES	chr12	122978242	122978303	RBFOX2|HepG2	61
chr12	122977859	122978859	+	CTC-428G20.6|u87|ENSG00000111325|dwES	chr12	122977955	122977978	SF3A3|HepG2	23
chr12	122977859	122978859	+	CTC-428G20.6|u87|ENSG00000111325|dwES	chr12	122977949	122977975	CSTF2|HepG2	26
chr12	122977859	122978859	+	CTC-428G20.6|u87|ENSG00000111325|dwES	chr12	122978229	122978278	XRN2|HepG2	49
chr12	122977859	122978859	+	CTC-428G20.6|u87|ENSG00000111325|dwES	chr12	122977849	122977876	CDC40|HepG2	17
chr12	122977859	122978859	+	CTC-428G20.6|u87|ENSG00000111325|dwES	chr12	122977844	122977871	PPIL4|K562	12
chr12	122977859	122978859	+	CTC-428G20.6|u87|ENSG00000111325|dwES	chr12	122977978	122978001	AUH|HepG2	23
chr12	122977859	122978859	+	CTC-428G20.6|u87|ENSG00000111325|dwES	chr12	122978018	122978053	EIF4G2|K562	35
chr12	122977859	122978859	+	CTC-428G20.6|u87|ENSG00000111325|dwES	chr12	122977963	122977998	SF3B4|K562	35
chr12	122977859	122978859	+	CTC-428G20.6|u87|ENSG00000111325|dwES	chr12	122977855	122977888	TBRG4|K562	29
chr12	122977859	122978859	+	CTC-428G20.6|u87|ENSG00000111325|dwES	chr12	122977870	122977911	PUM2|K562	41
chr12	122977859	122978859	+	CTC-428G20.6|u87|ENSG00000111325|dwES	chr12	122978154	122978173	RBM15|K562	19
chr12	122977859	122978859	+	CTC-428G20.6|u87|ENSG00000111325|dwES	chr12	122978150	122978183	DDX6|HepG2	33
chr12	122977859	122978859	+	CTC-428G20.6|u87|ENSG00000111325|dwES	chr12	122978243	122978295	DDX42|K562	52
chr12	122977859	122978859	+	CTC-428G20.6|u87|ENSG00000111325|dwES	chr12	122977969	122978006	U2AF1|HepG2	37
chr12	122977859	122978859	+	CTC-428G20.6|u87|ENSG00000111325|dwES	chr12	122977965	122978006	U2AF2|HepG2	41
chr12	122977859	122978859	+	CTC-428G20.6|u87|ENSG00000111325|dwES	chr12	122977971	122977988	PTBP1|HepG2	17
chr12	122977859	122978859	+	CTC-428G20.6|u87|ENSG00000111325|dwES	chr12	122978137	122978178	XRCC6|K562	41
chr12	122977859	122978859	+	CTC-428G20.6|u87|ENSG00000111325|dwES	chr12	122978059	122978078	ZRANB2|K562	19
chr12	122977859	122978859	+	CTC-428G20.6|u87|ENSG00000111325|dwES	chr12	122978028	122978036	SRSF1|HepG2	8
chr12	122977859	122978859	+	CTC-428G20.6|u87|ENSG00000111325|dwES	chr12	122978271	122978288	UCHL5|K562	17
chr12	122977859	122978859	+	CTC-428G20.6|u87|ENSG00000111325|dwES	chr12	122977966	122977988	UCHL5|K562	22
chr12	122977859	122978859	+	CTC-428G20.6|u87|ENSG00000111325|dwES	chr12	122978242	122978292	TROVE2|K562	50
chr12	122977859	122978859	+	CTC-428G20.6|u87|ENSG00000111325|dwES	chr12	122977876	122977901	RBM15|K562	25
chr12	122977859	122978859	+	CTC-428G20.6|u87|ENSG00000111325|dwES	chr12	122978012	122978059	XRN2|K562	47
chr12	122977859	122978859	+	CTC-428G20.6|u87|ENSG00000111325|dwES	chr12	122978126	122978181	AGGF1|K562	55
chr12	122977859	122978859	+	CTC-428G20.6|u87|ENSG00000111325|dwES	chr12	122978081	122978116	SRSF1|K562	35
chr12	122977859	122978859	+	CTC-428G20.6|u87|ENSG00000111325|dwES	chr12	122978258	122978292	NONO|K562	34
chr12	122977859	122978859	+	CTC-428G20.6|u87|ENSG00000111325|dwES	chr12	122977858	122977894	HNRNPA1|K562	35
chr12	122977859	122978859	+	CTC-428G20.6|u87|ENSG00000111325|dwES	chr12	122977903	122977928	SF3B4|K562	25
chr12	122977859	122978859	+	CTC-428G20.6|u87|ENSG00000111325|dwES	chr12	122977858	122977907	XRN2|K562	48
chr12	122977859	122978859	+	CTC-428G20.6|u87|ENSG00000111325|dwES	chr12	122977976	122978002	NOL12|HepG2	26
chr12	122977859	122978859	+	CTC-428G20.6|u87|ENSG00000111325|dwES	chr12	122978253	122978299	SRSF1|HepG2	46
chr12	122977859	122978859	+	CTC-428G20.6|u87|ENSG00000111325|dwES	chr12	122978062	122978086	FASTKD2|K562	24
chr12	122977859	122978859	+	CTC-428G20.6|u87|ENSG00000111325|dwES	chr12	122978063	122978123	LARP4|K562	60
chr12	122977859	122978859	+	CTC-428G20.6|u87|ENSG00000111325|dwES	chr12	122977988	122978013	ILF3|K562	25
chr12	122977859	122978859	+	CTC-428G20.6|u87|ENSG00000111325|dwES	chr12	122978268	122978292	SF3B4|HepG2	24
chr12	122977859	122978859	+	CTC-428G20.6|u87|ENSG00000111325|dwES	chr12	122978010	122978037	SLTM|K562	27
chr12	122977859	122978859	+	CTC-428G20.6|u87|ENSG00000111325|dwES	chr12	122978247	122978276	CDC40|HepG2	29
chr12	122977859	122978859	+	CTC-428G20.6|u87|ENSG00000111325|dwES	chr12	122978007	122978038	XPO5|HepG2	31
chr12	122977859	122978859	+	CTC-428G20.6|u87|ENSG00000111325|dwES	chr12	122977888	122977905	SF3A3|HepG2	17
chr12	122977859	122978859	+	CTC-428G20.6|u87|ENSG00000111325|dwES	chr12	122977958	122978002	BUD13|K562	44
chr12	122977859	122978859	+	CTC-428G20.6|u87|ENSG00000111325|dwES	chr12	122978633	122978691	RBM5|HepG2	58
chr12	122977859	122978859	+	CTC-428G20.6|u87|ENSG00000111325|dwES	chr12	122978599	122978604	SLTM|HepG2	5
chr12	122977859	122978859	+	CTC-428G20.6|u87|ENSG00000111325|dwES	chr12	122978371	122978409	BCCIP|HepG2	38
chr12	122977859	122978859	+	CTC-428G20.6|u87|ENSG00000111325|dwES	chr12	122978317	122978345	U2AF2|HepG2	28
chr12	122977859	122978859	+	CTC-428G20.6|u87|ENSG00000111325|dwES	chr12	122978486	122978527	SRSF1|HepG2	41
chr12	122977859	122978859	+	CTC-428G20.6|u87|ENSG00000111325|dwES	chr12	122978547	122978552	NCBP2|K562	5
chr12	122977859	122978859	+	CTC-428G20.6|u87|ENSG00000111325|dwES	chr12	122978424	122978448	UCHL5|K562	24
chr12	122977859	122978859	+	CTC-428G20.6|u87|ENSG00000111325|dwES	chr12	122978684	122978692	DDX6|HepG2	8
chr12	122977859	122978859	+	CTC-428G20.6|u87|ENSG00000111325|dwES	chr12	122978763	122978786	LSM11|K562	23
chr12	122977859	122978859	+	CTC-428G20.6|u87|ENSG00000111325|dwES	chr12	122978306	122978331	MTPAP|K562	25
chr12	122977859	122978859	+	CTC-428G20.6|u87|ENSG00000111325|dwES	chr12	122978795	122978820	PTBP1|HepG2	25
chr12	122977859	122978859	+	CTC-428G20.6|u87|ENSG00000111325|dwES	chr12	122978501	122978531	FXR2|K562	30
chr12	122977859	122978859	+	CTC-428G20.6|u87|ENSG00000111325|dwES	chr12	122978479	122978521	LSM11|HepG2	42
chr12	122977859	122978859	+	CTC-428G20.6|u87|ENSG00000111325|dwES	chr12	122978759	122978793	DGCR8|HepG2	34
chr12	122977859	122978859	+	CTC-428G20.6|u87|ENSG00000111325|dwES	chr12	122978484	122978529	SRSF9|HepG2	45
chr12	122977859	122978859	+	CTC-428G20.6|u87|ENSG00000111325|dwES	chr12	122978581	122978619	XRN2|HepG2	38
chr12	122977859	122978859	+	CTC-428G20.6|u87|ENSG00000111325|dwES	chr12	122978844	122978877	DDX42|K562	15
chr12	122977859	122978859	+	CTC-428G20.6|u87|ENSG00000111325|dwES	chr12	122978754	122978767	DDX6|K562	13
chr12	122977859	122978859	+	CTC-428G20.6|u87|ENSG00000111325|dwES	chr12	122978730	122978773	SLTM|HepG2	43
chr12	122977859	122978859	+	CTC-428G20.6|u87|ENSG00000111325|dwES	chr12	122978847	122978874	RBM15|K562	12
chr12	122977859	122978859	+	CTC-428G20.6|u87|ENSG00000111325|dwES	chr12	122978444	122978475	LARP4|HepG2	31
chr12	122977859	122978859	+	CTC-428G20.6|u87|ENSG00000111325|dwES	chr12	122978756	122978818	PPIG|HepG2	62
chr12	122977859	122978859	+	CTC-428G20.6|u87|ENSG00000111325|dwES	chr12	122978497	122978562	PPIG|HepG2	65
chr12	122977859	122978859	+	CTC-428G20.6|u87|ENSG00000111325|dwES	chr12	122978333	122978363	DDX24|K562	30
chr12	122977859	122978859	+	CTC-428G20.6|u87|ENSG00000111325|dwES	chr12	122978360	122978394	U2AF1|HepG2	34
chr12	122977859	122978859	+	CTC-428G20.6|u87|ENSG00000111325|dwES	chr12	122978709	122978740	NCBP2|HepG2	31
chr12	122977859	122978859	+	CTC-428G20.6|u87|ENSG00000111325|dwES	chr12	122978767	122978815	EIF3H|HepG2	48
chr12	122977859	122978859	+	CTC-428G20.6|u87|ENSG00000111325|dwES	chr12	122978480	122978511	FMR1|K562	31
chr12	122977859	122978859	+	CTC-428G20.6|u87|ENSG00000111325|dwES	chr12	122978484	122978537	SRSF1|K562	53
chr12	122977859	122978859	+	CTC-428G20.6|u87|ENSG00000111325|dwES	chr12	122978783	122978876	YBX3|K562	76
chr12	122977859	122978859	+	CTC-428G20.6|u87|ENSG00000111325|dwES	chr12	122978751	122978781	SLTM|K562	30
chr12	122977859	122978859	+	CTC-428G20.6|u87|ENSG00000111325|dwES	chr12	122978752	122978755	HLTF|K562	3
chr12	122977859	122978859	+	CTC-428G20.6|u87|ENSG00000111325|dwES	chr12	122978315	122978335	SF3A3|HepG2	20
chr12	122977859	122978859	+	CTC-428G20.6|u87|ENSG00000111325|dwES	chr12	122978710	122978712	SMNDC1|HepG2	2
chr12	122977859	122978859	+	CTC-428G20.6|u87|ENSG00000111325|dwES	chr12	122978711	122978733	AGO2|HEK293	22
chr12	122977859	122978859	+	CTC-428G20.6|u87|ENSG00000111325|dwES	chr12	122978734	122978754	EFTUD2|HepG2	20
chr12	122977859	122978859	+	CTC-428G20.6|u87|ENSG00000111325|dwES	chr12	122978465	122978504	NCBP2|K562	39
chr12	122977859	122978859	+	CTC-428G20.6|u87|ENSG00000111325|dwES	chr12	122978439	122978457	RBM22|HepG2	18
chr12	122977859	122978859	+	CTC-428G20.6|u87|ENSG00000111325|dwES	chr12	122978455	122978472	UCHL5|HepG2	17
chr12	122977859	122978859	+	CTC-428G20.6|u87|ENSG00000111325|dwES	chr12	122978363	122978414	HLTF|K562	51
chr12	122977859	122978859	+	CTC-428G20.6|u87|ENSG00000111325|dwES	chr12	122978644	122978661	EFTUD2|HepG2	17
chr12	122977859	122978859	+	CTC-428G20.6|u87|ENSG00000111325|dwES	chr12	122978393	122978433	RBM5|HepG2	40
chr12	122977859	122978859	+	CTC-428G20.6|u87|ENSG00000111325|dwES	chr12	122978614	122978650	SND1|K562	36
chr12	122977859	122978859	+	CTC-428G20.6|u87|ENSG00000111325|dwES	chr12	122978454	122978483	RBM15|HepG2	29
chr12	122977859	122978859	+	CTC-428G20.6|u87|ENSG00000111325|dwES	chr12	122978444	122978465	PPIG|HepG2	21
chr12	122977859	122978859	+	CTC-428G20.6|u87|ENSG00000111325|dwES	chr12	122978539	122978571	DROSHA|K562	32
chr12	122977859	122978859	+	CTC-428G20.6|u87|ENSG00000111325|dwES	chr12	122978738	122978750	SF3B4|HepG2	12
chr12	122977859	122978859	+	CTC-428G20.6|u87|ENSG00000111325|dwES	chr12	122978394	122978553	GRWD1|HepG2	159
chr12	122977859	122978859	+	CTC-428G20.6|u87|ENSG00000111325|dwES	chr12	122978854	122978877	BUD13|K562	5
chr12	122977859	122978859	+	CTC-428G20.6|u87|ENSG00000111325|dwES	chr12	122978463	122978495	RBM15|HepG2	32
chr12	122977859	122978859	+	CTC-428G20.6|u87|ENSG00000111325|dwES	chr12	122978599	122978611	XRN2|K562	12
chr12	122977859	122978859	+	CTC-428G20.6|u87|ENSG00000111325|dwES	chr12	122978577	122978608	IGF2BP1|HepG2	31
chr12	122977859	122978859	+	CTC-428G20.6|u87|ENSG00000111325|dwES	chr12	122978481	122978537	SRSF1|HepG2	56
chr12	122977859	122978859	+	CTC-428G20.6|u87|ENSG00000111325|dwES	chr12	122978768	122978819	BUD13|HepG2	51
chr12	122977859	122978859	+	CTC-428G20.6|u87|ENSG00000111325|dwES	chr12	122978598	122978661	SF3B4|HepG2	63
chr12	122977859	122978859	+	CTC-428G20.6|u87|ENSG00000111325|dwES	chr12	122978488	122978510	U2AF2|HepG2	22
chr12	122977859	122978859	+	CTC-428G20.6|u87|ENSG00000111325|dwES	chr12	122978392	122978423	SF3B4|K562	31
chr12	122977859	122978859	+	CTC-428G20.6|u87|ENSG00000111325|dwES	chr12	122978858	122978865	CSTF2T|HepG2	1
chr12	122977859	122978859	+	CTC-428G20.6|u87|ENSG00000111325|dwES	chr12	122978372	122978397	NOL12|HepG2	25
chr12	122977859	122978859	+	CTC-428G20.6|u87|ENSG00000111325|dwES	chr12	122978331	122978421	SF3B4|HepG2	90
chr12	122977859	122978859	+	CTC-428G20.6|u87|ENSG00000111325|dwES	chr12	122978487	122978496	SRSF7|K562	9
chr12	122977859	122978859	+	CTC-428G20.6|u87|ENSG00000111325|dwES	chr12	122978444	122978482	FXR1|K562	38
chr12	122977859	122978859	+	CTC-428G20.6|u87|ENSG00000111325|dwES	chr12	122978610	122978642	GPKOW|K562	32
chr12	122977859	122978859	+	CTC-428G20.6|u87|ENSG00000111325|dwES	chr12	122978805	122978816	SRSF1|HepG2	11
chr12	122977859	122978859	+	CTC-428G20.6|u87|ENSG00000111325|dwES	chr12	122978617	122978645	SLTM|K562	28
chr12	122977859	122978859	+	CTC-428G20.6|u87|ENSG00000111325|dwES	chr12	122978495	122978499	BUD13|HepG2	4
chr12	122977859	122978859	+	CTC-428G20.6|u87|ENSG00000111325|dwES	chr12	122978833	122978859	BUD13|K562	26
chr12	122977859	122978859	+	CTC-428G20.6|u87|ENSG00000111325|dwES	chr12	122978480	122978518	RBM15|K562	38
chr12	122977859	122978859	+	CTC-428G20.6|u87|ENSG00000111325|dwES	chr12	122978843	122978872	SRSF1|HepG2	16
chr12	122977859	122978859	+	CTC-428G20.6|u87|ENSG00000111325|dwES	chr12	122978483	122978532	UCHL5|HepG2	49
chr12	122977859	122978859	+	CTC-428G20.6|u87|ENSG00000111325|dwES	chr12	122978742	122978762	XRN2|HepG2	20
chr12	122977859	122978859	+	CTC-428G20.6|u87|ENSG00000111325|dwES	chr12	122978735	122978756	EFTUD2|HepG2	21
chr12	122977859	122978859	+	CTC-428G20.6|u87|ENSG00000111325|dwES	chr12	122978325	122978381	SRSF7|K562	56
chr12	122977859	122978859	+	CTC-428G20.6|u87|ENSG00000111325|dwES	chr12	122978334	122978390	ZNF622|K562	56
chr12	122977859	122978859	+	CTC-428G20.6|u87|ENSG00000111325|dwES	chr12	122978812	122978839	RPS3|HepG2	27
chr12	122977859	122978859	+	CTC-428G20.6|u87|ENSG00000111325|dwES	chr12	122978336	122978349	CDC40|HepG2	13
chr12	122977859	122978859	+	CTC-428G20.6|u87|ENSG00000111325|dwES	chr12	122978555	122978570	YBX3|K562	15
chr12	122977859	122978859	+	CTC-428G20.6|u87|ENSG00000111325|dwES	chr12	122978609	122978667	EFTUD2|K562	58
chr12	122977859	122978859	+	CTC-428G20.6|u87|ENSG00000111325|dwES	chr12	122978789	122978813	NOL12|HepG2	24
chr12	122977859	122978859	+	CTC-428G20.6|u87|ENSG00000111325|dwES	chr12	122978491	122978558	GRWD1|HepG2	67
chr12	122977859	122978859	+	CTC-428G20.6|u87|ENSG00000111325|dwES	chr12	122978854	122978897	RBM15|K562	5
chr12	122977859	122978859	+	CTC-428G20.6|u87|ENSG00000111325|dwES	chr12	122978586	122978612	U2AF2|K562	26
chr12	122977859	122978859	+	CTC-428G20.6|u87|ENSG00000111325|dwES	chr12	122978391	122978532	UCHL5|K562	141
chr12	122977859	122978859	+	CTC-428G20.6|u87|ENSG00000111325|dwES	chr12	122978768	122978774	U2AF1|HepG2	6
chr12	122977859	122978859	+	CTC-428G20.6|u87|ENSG00000111325|dwES	chr12	122978552	122978568	NCBP2|K562	16
chr12	122977859	122978859	+	CTC-428G20.6|u87|ENSG00000111325|dwES	chr12	122978492	122978570	HLTF|K562	78
chr12	122977859	122978859	+	CTC-428G20.6|u87|ENSG00000111325|dwES	chr12	122978752	122978795	YBX3|K562	43
chr12	122977859	122978859	+	CTC-428G20.6|u87|ENSG00000111325|dwES	chr12	122978752	122978778	NCBP2|K562	26
chr12	122977859	122978859	+	CTC-428G20.6|u87|ENSG00000111325|dwES	chr12	122978639	122978668	RBM15|K562	29
chr12	122977859	122978859	+	CTC-428G20.6|u87|ENSG00000111325|dwES	chr12	122978776	122978867	SRSF9|HepG2	83
chr12	122977859	122978859	+	CTC-428G20.6|u87|ENSG00000111325|dwES	chr12	122978752	122978780	DDX55|K562	28
chr12	122977859	122978859	+	CTC-428G20.6|u87|ENSG00000111325|dwES	chr12	122978605	122978650	XRN2|K562	45
chr12	122977859	122978859	+	CTC-428G20.6|u87|ENSG00000111325|dwES	chr12	122978752	122978754	XRCC6|K562	2
chr12	122977859	122978859	+	CTC-428G20.6|u87|ENSG00000111325|dwES	chr12	122978381	122978402	UCHL5|HepG2	21
chr12	122977859	122978859	+	CTC-428G20.6|u87|ENSG00000111325|dwES	chr12	122978644	122978649	AGGF1|HepG2	5
chr12	122977859	122978859	+	CTC-428G20.6|u87|ENSG00000111325|dwES	chr12	122978368	122978389	SRSF7|HepG2	21
chr12	122977859	122978859	+	CTC-428G20.6|u87|ENSG00000111325|dwES	chr12	122978376	122978423	RBM5|HepG2	47
chr12	122977859	122978859	+	CTC-428G20.6|u87|ENSG00000111325|dwES	chr12	122978494	122978546	SRSF1|K562	52
chr12	122977859	122978859	+	CTC-428G20.6|u87|ENSG00000111325|dwES	chr12	122978767	122978816	SRSF1|K562	49
chr12	122977859	122978859	+	CTC-428G20.6|u87|ENSG00000111325|dwES	chr12	122978517	122978539	PTBP1|HepG2	22
chr12	122977859	122978859	+	CTC-428G20.6|u87|ENSG00000111325|dwES	chr12	122978765	122978775	LSM11|K562	10
chr12	122977859	122978859	+	CTC-428G20.6|u87|ENSG00000111325|dwES	chr12	122978341	122978383	TRA2A|HepG2	42
chr12	122977859	122978859	+	CTC-428G20.6|u87|ENSG00000111325|dwES	chr12	122978818	122978867	GRWD1|HepG2	41
chr12	122977859	122978859	+	CTC-428G20.6|u87|ENSG00000111325|dwES	chr12	122978692	122978721	DDX6|HepG2	29
chr12	122977859	122978859	+	CTC-428G20.6|u87|ENSG00000111325|dwES	chr12	122978842	122978871	UCHL5|HepG2	17
chr12	122977859	122978859	+	CTC-428G20.6|u87|ENSG00000111325|dwES	chr12	122978685	122978712	SRSF1|HepG2	27
chr12	122977859	122978859	+	CTC-428G20.6|u87|ENSG00000111325|dwES	chr12	122978633	122978665	SF3B4|HepG2	32
chr12	122977859	122978859	+	CTC-428G20.6|u87|ENSG00000111325|dwES	chr12	122978469	122978523	ZNF622|K562	54
chr12	122977859	122978859	+	CTC-428G20.6|u87|ENSG00000111325|dwES	chr12	122978442	122978450	SRSF7|HepG2	8
chr12	122977859	122978859	+	CTC-428G20.6|u87|ENSG00000111325|dwES	chr12	122978362	122978390	DDX6|K562	28
chr12	122977859	122978859	+	CTC-428G20.6|u87|ENSG00000111325|dwES	chr12	122978750	122978786	PRPF8|K562	36
chr12	122977859	122978859	+	CTC-428G20.6|u87|ENSG00000111325|dwES	chr12	122978311	122978384	SMNDC1|HepG2	73
chr12	122977859	122978859	+	CTC-428G20.6|u87|ENSG00000111325|dwES	chr12	122978806	122978871	GRWD1|HepG2	53
chr12	122977859	122978859	+	CTC-428G20.6|u87|ENSG00000111325|dwES	chr12	122978485	122978506	LSM11|K562	21
chr12	122977859	122978859	+	CTC-428G20.6|u87|ENSG00000111325|dwES	chr12	122978337	122978352	EFTUD2|HepG2	15
chr12	122977859	122978859	+	CTC-428G20.6|u87|ENSG00000111325|dwES	chr12	122978814	122978869	ZNF622|K562	45
chr12	122977859	122978859	+	CTC-428G20.6|u87|ENSG00000111325|dwES	chr12	122978638	122978664	SAFB2|K562	26
chr12	122977859	122978859	+	CTC-428G20.6|u87|ENSG00000111325|dwES	chr12	122978776	122978894	PPIG|HepG2	83
chr12	122977859	122978859	+	CTC-428G20.6|u87|ENSG00000111325|dwES	chr12	122978386	122978439	SF3B4|K562	53
chr12	122977859	122978859	+	CTC-428G20.6|u87|ENSG00000111325|dwES	chr12	122978735	122978757	GTF2F1|K562	22
chr12	122977859	122978859	+	CTC-428G20.6|u87|ENSG00000111325|dwES	chr12	122978603	122978651	CPSF6|K562	48
chr12	122977859	122978859	+	CTC-428G20.6|u87|ENSG00000111325|dwES	chr12	122978485	122978524	METAP2|K562	39
chr12	122977859	122978859	+	CTC-428G20.6|u87|ENSG00000111325|dwES	chr12	122978857	122978927	UPF1|K562	2
chr12	122977859	122978859	+	CTC-428G20.6|u87|ENSG00000111325|dwES	chr12	122978519	122978544	DDX3X|HepG2	25
chr12	122977859	122978859	+	CTC-428G20.6|u87|ENSG00000111325|dwES	chr12	122978848	122978872	DDX3X|HepG2	11
chr12	122977859	122978859	+	CTC-428G20.6|u87|ENSG00000111325|dwES	chr12	122978599	122978631	FKBP4|HepG2	32
chr12	122977859	122978859	+	CTC-428G20.6|u87|ENSG00000111325|dwES	chr12	122978385	122978425	SRSF1|HepG2	40
chr12	122977859	122978859	+	CTC-428G20.6|u87|ENSG00000111325|dwES	chr12	122978632	122978659	EFTUD2|HepG2	27
chr12	122977859	122978859	+	CTC-428G20.6|u87|ENSG00000111325|dwES	chr12	122978522	122978559	UCHL5|K562	37
chr12	122977859	122978859	+	CTC-428G20.6|u87|ENSG00000111325|dwES	chr12	122978491	122978555	SRSF7|K562	64
chr12	122977859	122978859	+	CTC-428G20.6|u87|ENSG00000111325|dwES	chr12	122978760	122978794	GRWD1|HepG2	34
chr12	122977859	122978859	+	CTC-428G20.6|u87|ENSG00000111325|dwES	chr12	122978487	122978553	EIF4G2|K562	66
chr12	122977859	122978859	+	CTC-428G20.6|u87|ENSG00000111325|dwES	chr12	122978733	122978784	IGF2BP3|HepG2	51
chr12	122977859	122978859	+	CTC-428G20.6|u87|ENSG00000111325|dwES	chr12	122978767	122978794	UCHL5|HepG2	27
chr12	122977859	122978859	+	CTC-428G20.6|u87|ENSG00000111325|dwES	chr12	122978341	122978360	CPSF6|K562	19
chr12	122977859	122978859	+	CTC-428G20.6|u87|ENSG00000111325|dwES	chr12	122978768	122978815	SRSF1|HepG2	47
chr12	122977859	122978859	+	CTC-428G20.6|u87|ENSG00000111325|dwES	chr12	122978839	122978877	RBM22|HepG2	20
chr12	122977859	122978859	+	CTC-428G20.6|u87|ENSG00000111325|dwES	chr12	122978461	122978508	YBX3|K562	47
chr12	122977859	122978859	+	CTC-428G20.6|u87|ENSG00000111325|dwES	chr12	122978328	122978374	HNRNPUL1|HepG2	46
chr12	122977859	122978859	+	CTC-428G20.6|u87|ENSG00000111325|dwES	chr12	122978818	122978877	PPIG|HepG2	41
chr12	122977859	122978859	+	CTC-428G20.6|u87|ENSG00000111325|dwES	chr12	122978599	122978651	GTF2F1|HepG2	52
chr12	122977859	122978859	+	CTC-428G20.6|u87|ENSG00000111325|dwES	chr12	122978450	122978463	U2AF1|HepG2	13
chr12	122977859	122978859	+	CTC-428G20.6|u87|ENSG00000111325|dwES	chr12	122978756	122978792	CPSF6|K562	36
chr12	122977859	122978859	+	CTC-428G20.6|u87|ENSG00000111325|dwES	chr12	122978435	122978558	ZNF622|K562	123
chr12	122977859	122978859	+	CTC-428G20.6|u87|ENSG00000111325|dwES	chr12	122978831	122978868	SLTM|HepG2	28
chr12	122977859	122978859	+	CTC-428G20.6|u87|ENSG00000111325|dwES	chr12	122978355	122978383	SRSF7|K562	28
chr12	122977859	122978859	+	CTC-428G20.6|u87|ENSG00000111325|dwES	chr12	122978754	122978777	SND1|K562	23
chr12	122977859	122978859	+	CTC-428G20.6|u87|ENSG00000111325|dwES	chr12	122978478	122978525	RBM15|K562	47
chr12	122977859	122978859	+	CTC-428G20.6|u87|ENSG00000111325|dwES	chr12	122978494	122978532	RBM15|HepG2	38
chr12	122977859	122978859	+	CTC-428G20.6|u87|ENSG00000111325|dwES	chr12	122978749	122978798	BUD13|K562	49
chr12	122977859	122978859	+	CTC-428G20.6|u87|ENSG00000111325|dwES	chr12	122978847	122978878	RBM15|HepG2	12
chr12	122977859	122978859	+	CTC-428G20.6|u87|ENSG00000111325|dwES	chr12	122978750	122978769	DROSHA|K562	19
chr12	122977859	122978859	+	CTC-428G20.6|u87|ENSG00000111325|dwES	chr12	122978571	122978613	RBM22|HepG2	42
chr12	122977859	122978859	+	CTC-428G20.6|u87|ENSG00000111325|dwES	chr12	122978831	122978859	ZNF622|K562	28
chr12	122977859	122978859	+	CTC-428G20.6|u87|ENSG00000111325|dwES	chr12	122978417	122978456	RBM15|K562	39
chr12	122977859	122978859	+	CTC-428G20.6|u87|ENSG00000111325|dwES	chr12	122978376	122978402	SRSF1|K562	26
chr12	122977859	122978859	+	CTC-428G20.6|u87|ENSG00000111325|dwES	chr12	122978813	122978875	LARP4|K562	46
chr12	122977859	122978859	+	CTC-428G20.6|u87|ENSG00000111325|dwES	chr12	122978238	122978349	SF3B4|K562	111
chr12	122977859	122978859	+	CTC-428G20.6|u87|ENSG00000111325|dwES	chr12	122978252	122978312	RBFOX2|K562	60
chr12	122977859	122978859	+	CTC-428G20.6|u87|ENSG00000111325|dwES	chr12	122978254	122978313	ILF3|K562	59
chr12	122977859	122978859	+	CTC-428G20.6|u87|ENSG00000111325|dwES	chr12	122978273	122978323	METAP2|K562	50
chr12	122977859	122978859	+	CTC-428G20.6|u87|ENSG00000111325|dwES	chr12	122978273	122978306	DHX30|HepG2	33
chr12	122977859	122978859	+	CTC-428G20.6|u87|ENSG00000111325|dwES	chr12	122978276	122978305	PPIL4|K562	29
chr12	122977859	122978859	+	CTC-428G20.6|u87|ENSG00000111325|dwES	chr12	122978289	122978325	SMNDC1|K562	36
chr12	122977859	122978859	+	CTC-428G20.6|u87|ENSG00000111325|dwES	chr12	122978274	122978306	TRA2A|K562	32
chr12	122977859	122978859	+	CTC-428G20.6|u87|ENSG00000111325|dwES	chr12	122978264	122978314	FASTKD2|HepG2	50
chr12	122977859	122978859	+	CTC-428G20.6|u87|ENSG00000111325|dwES	chr12	122978297	122978323	GTF2F1|K562	26
chr12	122977859	122978859	+	CTC-428G20.6|u87|ENSG00000111325|dwES	chr12	122978263	122978309	EFTUD2|HepG2	46
chr12	122977859	122978859	+	CTC-428G20.6|u87|ENSG00000111325|dwES	chr12	122978260	122978315	UCHL5|HepG2	55
chr12	122977859	122978859	+	CTC-428G20.6|u87|ENSG00000111325|dwES	chr12	122978288	122978365	AGGF1|HepG2	77
chr12	122977859	122978859	+	CTC-428G20.6|u87|ENSG00000111325|dwES	chr12	122978278	122978366	BUD13|K562	88
chr12	122977859	122978859	+	CTC-428G20.6|u87|ENSG00000111325|dwES	chr12	122978267	122978307	RBM5|HepG2	40
chr12	122977859	122978859	+	CTC-428G20.6|u87|ENSG00000111325|dwES	chr12	122978286	122978340	LSM11|K562	54
chr12	122977859	122978859	+	CTC-428G20.6|u87|ENSG00000111325|dwES	chr12	122978300	122978329	RBM22|K562	29
chr12	122977859	122978859	+	CTC-428G20.6|u87|ENSG00000111325|dwES	chr12	122978256	122978338	SF3B4|K562	82
chr12	122977859	122978859	+	CTC-428G20.6|u87|ENSG00000111325|dwES	chr12	122978123	122978174	RBM15|HepG2	51
chr12	122977859	122978859	+	CTC-428G20.6|u87|ENSG00000111325|dwES	chr12	122978167	122978194	GTF2F1|K562	27
chr12	122977859	122978859	+	CTC-428G20.6|u87|ENSG00000111325|dwES	chr12	122978147	122978189	NKRF|HepG2	42
chr12	122977859	122978859	+	CTC-428G20.6|u87|ENSG00000111325|dwES	chr12	122977836	122977871	TROVE2|K562	12
chr12	122977859	122978859	+	CTC-428G20.6|u87|ENSG00000111325|dwES	chr12	122978221	122978280	XRCC6|K562	59
chr12	122977859	122978859	+	CTC-428G20.6|u87|ENSG00000111325|dwES	chr12	122977967	122978052	XRN2|K562	85
chr12	122977859	122978859	+	CTC-428G20.6|u87|ENSG00000111325|dwES	chr12	122977973	122978003	TIA1|K562	30
chr12	122977859	122978859	+	CTC-428G20.6|u87|ENSG00000111325|dwES	chr12	122978264	122978290	DROSHA|K562	26
chr12	122977859	122978859	+	CTC-428G20.6|u87|ENSG00000111325|dwES	chr12	122977872	122977921	EFTUD2|HepG2	49
chr12	122977859	122978859	+	CTC-428G20.6|u87|ENSG00000111325|dwES	chr12	122977854	122977888	SLTM|K562	29
chr12	122977859	122978859	+	CTC-428G20.6|u87|ENSG00000111325|dwES	chr12	122978016	122978050	SRSF1|K562	34
chr12	122977859	122978859	+	CTC-428G20.6|u87|ENSG00000111325|dwES	chr12	122977946	122977989	RPS5|K562	43
chr12	122977859	122978859	+	CTC-428G20.6|u87|ENSG00000111325|dwES	chr12	122978236	122978291	U2AF1|HepG2	55
chr12	122977859	122978859	+	CTC-428G20.6|u87|ENSG00000111325|dwES	chr12	122978020	122978077	HNRNPU|K562	57
chr12	122977859	122978859	+	CTC-428G20.6|u87|ENSG00000111325|dwES	chr12	122977971	122977998	SAFB2|K562	27
chr12	122977859	122978859	+	CTC-428G20.6|u87|ENSG00000111325|dwES	chr12	122977856	122977880	CSTF2T|HepG2	21
chr12	122977859	122978859	+	CTC-428G20.6|u87|ENSG00000111325|dwES	chr12	122977965	122978009	SUGP2|HepG2	44
chr12	122977859	122978859	+	CTC-428G20.6|u87|ENSG00000111325|dwES	chr12	122978074	122978097	LSM11|K562	23
chr12	122977859	122978859	+	CTC-428G20.6|u87|ENSG00000111325|dwES	chr12	122978163	122978205	HNRNPK|HepG2	42
chr12	122977859	122978859	+	CTC-428G20.6|u87|ENSG00000111325|dwES	chr12	122977966	122978007	U2AF2|K562	41
chr12	122977859	122978859	+	CTC-428G20.6|u87|ENSG00000111325|dwES	chr12	122978145	122978194	DGCR8|K562	49
chr12	122977859	122978859	+	CTC-428G20.6|u87|ENSG00000111325|dwES	chr12	122977977	122978042	DDX42|K562	65
chr12	122977859	122978859	+	CTC-428G20.6|u87|ENSG00000111325|dwES	chr12	122978000	122978035	XRCC6|K562	35
chr12	122977859	122978859	+	CTC-428G20.6|u87|ENSG00000111325|dwES	chr12	122978204	122978284	RBFOX2|K562	80
chr12	122977859	122978859	+	CTC-428G20.6|u87|ENSG00000111325|dwES	chr12	122978236	122978299	NOLC1|K562	63
chr12	122977859	122978859	+	CTC-428G20.6|u87|ENSG00000111325|dwES	chr12	122978075	122978119	PPIG|HepG2	44
chr12	122977859	122978859	+	CTC-428G20.6|u87|ENSG00000111325|dwES	chr12	122977844	122977882	XPO5|HepG2	23
chr12	122977859	122978859	+	CTC-428G20.6|u87|ENSG00000111325|dwES	chr12	122977946	122977999	SF3A3|HepG2	53
chr12	122977859	122978859	+	CTC-428G20.6|u87|ENSG00000111325|dwES	chr12	122977966	122978046	U2AF2|K562	80
chr12	122977859	122978859	+	CTC-428G20.6|u87|ENSG00000111325|dwES	chr12	122977939	122977992	TNRC6A|K562	53
chr12	122977859	122978859	+	CTC-428G20.6|u87|ENSG00000111325|dwES	chr12	122978152	122978173	RBM15|K562	21
chr12	122977859	122978859	+	CTC-428G20.6|u87|ENSG00000111325|dwES	chr12	122977967	122977984	NONO|K562	17
chr12	122977859	122978859	+	CTC-428G20.6|u87|ENSG00000111325|dwES	chr12	122978060	122978090	HNRNPL|K562	30
chr12	122977859	122978859	+	CTC-428G20.6|u87|ENSG00000111325|dwES	chr12	122978039	122978042	IGF2BP3|HepG2	3
chr12	122977859	122978859	+	CTC-428G20.6|u87|ENSG00000111325|dwES	chr12	122978265	122978284	RPS5|K562	19
chr12	122977859	122978859	+	CTC-428G20.6|u87|ENSG00000111325|dwES	chr12	122977841	122977890	NOLC1|K562	31
chr12	122977859	122978859	+	CTC-428G20.6|u87|ENSG00000111325|dwES	chr12	122978245	122978302	RBFOX2|HepG2	57
chr12	122977859	122978859	+	CTC-428G20.6|u87|ENSG00000111325|dwES	chr12	122978263	122978286	ZNF622|K562	23
chr12	122977859	122978859	+	CTC-428G20.6|u87|ENSG00000111325|dwES	chr12	122978171	122978174	SMNDC1|K562	3
chr12	122977859	122978859	+	CTC-428G20.6|u87|ENSG00000111325|dwES	chr12	122978018	122978062	YWHAG|K562	44
chr12	122977859	122978859	+	CTC-428G20.6|u87|ENSG00000111325|dwES	chr12	122977917	122977936	RBM5|HepG2	19
chr12	122977859	122978859	+	CTC-428G20.6|u87|ENSG00000111325|dwES	chr12	122978137	122978164	HNRNPM|K562	27
chr12	122977859	122978859	+	CTC-428G20.6|u87|ENSG00000111325|dwES	chr12	122977967	122978016	EIF3D|HepG2	49
chr12	122977859	122978859	+	CTC-428G20.6|u87|ENSG00000111325|dwES	chr12	122977875	122977921	AUH|K562	46
chr12	122977859	122978859	+	CTC-428G20.6|u87|ENSG00000111325|dwES	chr12	122978019	122978035	UPF1|K562	16
chr12	122977859	122978859	+	CTC-428G20.6|u87|ENSG00000111325|dwES	chr12	122978238	122978267	QKI|HepG2	29
chr12	122977859	122978859	+	CTC-428G20.6|u87|ENSG00000111325|dwES	chr12	122977898	122977910	NONO|K562	12
chr12	122977859	122978859	+	CTC-428G20.6|u87|ENSG00000111325|dwES	chr12	122978159	122978197	GEMIN5|K562	38
chr12	122977859	122978859	+	CTC-428G20.6|u87|ENSG00000111325|dwES	chr12	122978278	122978294	NCBP2|K562	16
chr12	122977859	122978859	+	CTC-428G20.6|u87|ENSG00000111325|dwES	chr12	122977966	122978000	IGF2BP2|K562	34
chr12	122977859	122978859	+	CTC-428G20.6|u87|ENSG00000111325|dwES	chr12	122977980	122978004	HNRNPU|HepG2	24
chr12	122977859	122978859	+	CTC-428G20.6|u87|ENSG00000111325|dwES	chr12	122977974	122977988	RBM15|HepG2	14
chr12	122977859	122978859	+	CTC-428G20.6|u87|ENSG00000111325|dwES	chr12	122978266	122978282	AGGF1|K562	16
chr12	122977859	122978859	+	CTC-428G20.6|u87|ENSG00000111325|dwES	chr12	122978006	122978055	TRA2A|K562	49
chr12	122977859	122978859	+	CTC-428G20.6|u87|ENSG00000111325|dwES	chr12	122977964	122978008	U2AF1|K562	44
chr12	122977859	122978859	+	CTC-428G20.6|u87|ENSG00000111325|dwES	chr12	122977965	122978006	CSTF2T|HepG2	41
chr12	122977859	122978859	+	CTC-428G20.6|u87|ENSG00000111325|dwES	chr12	122978234	122978273	CSTF2T|HepG2	39
chr12	122977859	122978859	+	CTC-428G20.6|u87|ENSG00000111325|dwES	chr12	122978253	122978286	ZNF622|K562	33
chr12	122977859	122978859	+	CTC-428G20.6|u87|ENSG00000111325|dwES	chr12	122978152	122978197	HNRNPK|K562	45
chr12	122977859	122978859	+	CTC-428G20.6|u87|ENSG00000111325|dwES	chr12	122977886	122977926	XRN2|HepG2	40
chr12	122977859	122978859	+	CTC-428G20.6|u87|ENSG00000111325|dwES	chr12	122978077	122978093	RPS5|K562	16
chr12	122977859	122978859	+	CTC-428G20.6|u87|ENSG00000111325|dwES	chr12	122977963	122977998	SUB1|HepG2	35
chr12	122977859	122978859	+	CTC-428G20.6|u87|ENSG00000111325|dwES	chr12	122978122	122978178	XRCC6|K562	56
chr12	122977859	122978859	+	CTC-428G20.6|u87|ENSG00000111325|dwES	chr12	122978241	122978284	PUS1|K562	43
chr12	122977859	122978859	+	CTC-428G20.6|u87|ENSG00000111325|dwES	chr12	122978087	122978114	FASTKD2|K562	27
chr12	122977859	122978859	+	CTC-428G20.6|u87|ENSG00000111325|dwES	chr12	122978207	122978241	UCHL5|HepG2	34
chr12	122977859	122978859	+	CTC-428G20.6|u87|ENSG00000111325|dwES	chr12	122977966	122978007	U2AF2|HepG2	41
chr12	122977859	122978859	+	CTC-428G20.6|u87|ENSG00000111325|dwES	chr12	122977832	122977871	LSM11|K562	12
chr12	122977859	122978859	+	CTC-428G20.6|u87|ENSG00000111325|dwES	chr12	122978263	122978300	EWSR1|K562	37
chr12	122977859	122978859	+	CTC-428G20.6|u87|ENSG00000111325|dwES	chr12	122977953	122977981	PPIL4|K562	28
chr12	122977859	122978859	+	CTC-428G20.6|u87|ENSG00000111325|dwES	chr12	122977977	122978007	HNRNPU|HepG2	30
chr12	122977859	122978859	+	CTC-428G20.6|u87|ENSG00000111325|dwES	chr12	122978141	122978181	POLR2G|HepG2	40
chr12	122977859	122978859	+	CTC-428G20.6|u87|ENSG00000111325|dwES	chr12	122978249	122978292	XRN2|K562	43
chr12	122977859	122978859	+	CTC-428G20.6|u87|ENSG00000111325|dwES	chr12	122978011	122978033	RBM22|HepG2	22
chr12	122977859	122978859	+	CTC-428G20.6|u87|ENSG00000111325|dwES	chr12	122978260	122978295	IGF2BP1|HepG2	35
chr12	122977859	122978859	+	CTC-428G20.6|u87|ENSG00000111325|dwES	chr12	122977879	122977885	RPS5|K562	6
chr12	122977859	122978859	+	CTC-428G20.6|u87|ENSG00000111325|dwES	chr12	122978209	122978223	U2AF1|HepG2	14
chr12	122977859	122978859	+	CTC-428G20.6|u87|ENSG00000111325|dwES	chr12	122977969	122977996	CSTF2T|K562	27
chr12	122977859	122978859	+	CTC-428G20.6|u87|ENSG00000111325|dwES	chr12	122977952	122977981	RBM22|HepG2	29
chr12	122977859	122978859	+	CTC-428G20.6|u87|ENSG00000111325|dwES	chr12	122977836	122977877	ILF3|HepG2	18
chr12	122977859	122978859	+	CTC-428G20.6|u87|ENSG00000111325|dwES	chr12	122977838	122977875	QKI|K562	16
chr12	122977859	122978859	+	CTC-428G20.6|u87|ENSG00000111325|dwES	chr12	122978057	122978089	SBDS|K562	32
chr12	122977859	122978859	+	CTC-428G20.6|u87|ENSG00000111325|dwES	chr12	122977960	122977977	ZRANB2|K562	17
chr12	122977859	122978859	+	CTC-428G20.6|u87|ENSG00000111325|dwES	chr12	122978235	122978262	GRWD1|HepG2	27
chr12	122977859	122978859	+	CTC-428G20.6|u87|ENSG00000111325|dwES	chr12	122977919	122977954	LSM11|K562	35
chr12	122977859	122978859	+	CTC-428G20.6|u87|ENSG00000111325|dwES	chr12	122978243	122978274	HNRNPU|HepG2	31
chr12	122977859	122978859	+	CTC-428G20.6|u87|ENSG00000111325|dwES	chr12	122978234	122978249	LIN28B|K562	15
chr12	122977859	122978859	+	CTC-428G20.6|u87|ENSG00000111325|dwES	chr12	122978153	122978206	HNRNPK|HepG2	53
chr12	122977859	122978859	+	CTC-428G20.6|u87|ENSG00000111325|dwES	chr12	122977970	122977995	RBFOX2|HepG2	25
chr12	122977859	122978859	+	CTC-428G20.6|u87|ENSG00000111325|dwES	chr12	122978166	122978189	KHDRBS1|K562	23
chr12	122977859	122978859	+	CTC-428G20.6|u87|ENSG00000111325|dwES	chr12	122977875	122977880	DDX24|K562	5
chr12	122977859	122978859	+	CTC-428G20.6|u87|ENSG00000111325|dwES	chr12	122977961	122977984	DDX24|K562	23
chr12	122977859	122978859	+	CTC-428G20.6|u87|ENSG00000111325|dwES	chr12	122978052	122978070	TARDBP|K562	18
chr12	122977859	122978859	+	CTC-428G20.6|u87|ENSG00000111325|dwES	chr12	122977912	122977988	KHDRBS1|K562	76
chr12	122977859	122978859	+	CTC-428G20.6|u87|ENSG00000111325|dwES	chr12	122978198	122978226	HNRNPL|HepG2	28
chr12	122977859	122978859	+	CTC-428G20.6|u87|ENSG00000111325|dwES	chr12	122977985	122977989	LSM11|HepG2	4
chr12	122977859	122978859	+	CTC-428G20.6|u87|ENSG00000111325|dwES	chr12	122978258	122978295	U2AF1|K562	37
chr12	122977859	122978859	+	CTC-428G20.6|u87|ENSG00000111325|dwES	chr12	122978062	122978097	UCHL5|HepG2	35
chr12	122977859	122978859	+	CTC-428G20.6|u87|ENSG00000111325|dwES	chr12	122977963	122977976	HNRNPA1|HepG2	13
chr12	122977859	122978859	+	CTC-428G20.6|u87|ENSG00000111325|dwES	chr12	122977852	122977921	HNRNPM|K562	62
chr12	122977859	122978859	+	CTC-428G20.6|u87|ENSG00000111325|dwES	chr12	122977899	122977923	RBM15|HepG2	24
chr12	122977859	122978859	+	CTC-428G20.6|u87|ENSG00000111325|dwES	chr12	122978173	122978178	DGCR8|HepG2	5
chr12	122977859	122978859	+	CTC-428G20.6|u87|ENSG00000111325|dwES	chr12	122977981	122977997	ZRANB2|K562	16
chr12	122977859	122978859	+	CTC-428G20.6|u87|ENSG00000111325|dwES	chr12	122978265	122978293	TAF15|HepG2	28
chr12	122977859	122978859	+	CTC-428G20.6|u87|ENSG00000111325|dwES	chr12	122977848	122977874	BCCIP|HepG2	15
chr12	122977859	122978859	+	CTC-428G20.6|u87|ENSG00000111325|dwES	chr12	122978153	122978160	UCHL5|HepG2	7
chr12	122977859	122978859	+	CTC-428G20.6|u87|ENSG00000111325|dwES	chr12	122977952	122977990	SUPV3L1|HepG2	38
chr12	122977859	122978859	+	CTC-428G20.6|u87|ENSG00000111325|dwES	chr12	122978205	122978231	RPS3|K562	26
chr12	122977859	122978859	+	CTC-428G20.6|u87|ENSG00000111325|dwES	chr12	122978232	122978260	BUD13|K562	28
chr12	122977859	122978859	+	CTC-428G20.6|u87|ENSG00000111325|dwES	chr12	122978256	122978301	RBM27|K562	45
chr12	122977859	122978859	+	CTC-428G20.6|u87|ENSG00000111325|dwES	chr12	122977981	122978056	XRCC6|HepG2	75
chr12	122977859	122978859	+	CTC-428G20.6|u87|ENSG00000111325|dwES	chr12	122978009	122978030	NOLC1|K562	21
chr12	122977859	122978859	+	CTC-428G20.6|u87|ENSG00000111325|dwES	chr12	122978043	122978086	SUPV3L1|HepG2	43
chr12	122977859	122978859	+	CTC-428G20.6|u87|ENSG00000111325|dwES	chr12	122978060	122978111	SF3A3|HepG2	51
chr12	122977859	122978859	+	CTC-428G20.6|u87|ENSG00000111325|dwES	chr12	122977973	122978040	ZNF622|K562	67
chr12	122977859	122978859	+	CTC-428G20.6|u87|ENSG00000111325|dwES	chr12	122978023	122978073	SRSF7|K562	50
chr12	122977859	122978859	+	CTC-428G20.6|u87|ENSG00000111325|dwES	chr12	122977863	122977910	SF3B4|HepG2	47
chr12	122977859	122978859	+	CTC-428G20.6|u87|ENSG00000111325|dwES	chr12	122978173	122978208	SRSF1|HepG2	35
chr12	122977859	122978859	+	CTC-428G20.6|u87|ENSG00000111325|dwES	chr12	122978020	122978049	SRSF1|K562	29
chr12	122977859	122978859	+	CTC-428G20.6|u87|ENSG00000111325|dwES	chr12	122978218	122978221	EWSR1|K562	3
chr12	122977859	122978859	+	CTC-428G20.6|u87|ENSG00000111325|dwES	chr12	122978044	122978070	PUS1|K562	26
chr12	122977859	122978859	+	CTC-428G20.6|u87|ENSG00000111325|dwES	chr12	122977949	122977999	FASTKD2|K562	50
chr12	122977859	122978859	+	CTC-428G20.6|u87|ENSG00000111325|dwES	chr12	122977870	122977908	FASTKD2|K562	38
chr12	122977859	122978859	+	CTC-428G20.6|u87|ENSG00000111325|dwES	chr12	122978246	122978284	AKAP8L|K562	38
chr12	122977859	122978859	+	CTC-428G20.6|u87|ENSG00000111325|dwES	chr12	122977818	122977884	HNRNPM|K562	25
chr12	122977859	122978859	+	CTC-428G20.6|u87|ENSG00000111325|dwES	chr12	122977851	122977888	SF3B4|HepG2	29
chr12	122977859	122978859	+	CTC-428G20.6|u87|ENSG00000111325|dwES	chr12	122978096	122978112	HNRNPM|K562	16
chr12	122977859	122978859	+	CTC-428G20.6|u87|ENSG00000111325|dwES	chr12	122977973	122978028	NKRF|HepG2	55
chr12	122977859	122978859	+	CTC-428G20.6|u87|ENSG00000111325|dwES	chr12	122978242	122978303	RBFOX2|HepG2	61
chr12	122977859	122978859	+	CTC-428G20.6|u87|ENSG00000111325|dwES	chr12	122977955	122977978	SF3A3|HepG2	23
chr12	122977859	122978859	+	CTC-428G20.6|u87|ENSG00000111325|dwES	chr12	122977949	122977975	CSTF2|HepG2	26
chr12	122977859	122978859	+	CTC-428G20.6|u87|ENSG00000111325|dwES	chr12	122978229	122978278	XRN2|HepG2	49
chr12	122977859	122978859	+	CTC-428G20.6|u87|ENSG00000111325|dwES	chr12	122977849	122977876	CDC40|HepG2	17
chr12	122977859	122978859	+	CTC-428G20.6|u87|ENSG00000111325|dwES	chr12	122977844	122977871	PPIL4|K562	12
chr12	122977859	122978859	+	CTC-428G20.6|u87|ENSG00000111325|dwES	chr12	122977978	122978001	AUH|HepG2	23
chr12	122977859	122978859	+	CTC-428G20.6|u87|ENSG00000111325|dwES	chr12	122978018	122978053	EIF4G2|K562	35
chr12	122977859	122978859	+	CTC-428G20.6|u87|ENSG00000111325|dwES	chr12	122977963	122977998	SF3B4|K562	35
chr12	122977859	122978859	+	CTC-428G20.6|u87|ENSG00000111325|dwES	chr12	122977855	122977888	TBRG4|K562	29
chr12	122977859	122978859	+	CTC-428G20.6|u87|ENSG00000111325|dwES	chr12	122977870	122977911	PUM2|K562	41
chr12	122977859	122978859	+	CTC-428G20.6|u87|ENSG00000111325|dwES	chr12	122978154	122978173	RBM15|K562	19
chr12	122977859	122978859	+	CTC-428G20.6|u87|ENSG00000111325|dwES	chr12	122978150	122978183	DDX6|HepG2	33
chr12	122977859	122978859	+	CTC-428G20.6|u87|ENSG00000111325|dwES	chr12	122978243	122978295	DDX42|K562	52
chr12	122977859	122978859	+	CTC-428G20.6|u87|ENSG00000111325|dwES	chr12	122977969	122978006	U2AF1|HepG2	37
chr12	122977859	122978859	+	CTC-428G20.6|u87|ENSG00000111325|dwES	chr12	122977965	122978006	U2AF2|HepG2	41
chr12	122977859	122978859	+	CTC-428G20.6|u87|ENSG00000111325|dwES	chr12	122977971	122977988	PTBP1|HepG2	17
chr12	122977859	122978859	+	CTC-428G20.6|u87|ENSG00000111325|dwES	chr12	122978137	122978178	XRCC6|K562	41
chr12	122977859	122978859	+	CTC-428G20.6|u87|ENSG00000111325|dwES	chr12	122978059	122978078	ZRANB2|K562	19
chr12	122977859	122978859	+	CTC-428G20.6|u87|ENSG00000111325|dwES	chr12	122978028	122978036	SRSF1|HepG2	8
chr12	122977859	122978859	+	CTC-428G20.6|u87|ENSG00000111325|dwES	chr12	122978271	122978288	UCHL5|K562	17
chr12	122977859	122978859	+	CTC-428G20.6|u87|ENSG00000111325|dwES	chr12	122977966	122977988	UCHL5|K562	22
chr12	122977859	122978859	+	CTC-428G20.6|u87|ENSG00000111325|dwES	chr12	122978242	122978292	TROVE2|K562	50
chr12	122977859	122978859	+	CTC-428G20.6|u87|ENSG00000111325|dwES	chr12	122977876	122977901	RBM15|K562	25
chr12	122977859	122978859	+	CTC-428G20.6|u87|ENSG00000111325|dwES	chr12	122978012	122978059	XRN2|K562	47
chr12	122977859	122978859	+	CTC-428G20.6|u87|ENSG00000111325|dwES	chr12	122978126	122978181	AGGF1|K562	55
chr12	122977859	122978859	+	CTC-428G20.6|u87|ENSG00000111325|dwES	chr12	122978081	122978116	SRSF1|K562	35
chr12	122977859	122978859	+	CTC-428G20.6|u87|ENSG00000111325|dwES	chr12	122978258	122978292	NONO|K562	34
chr12	122977859	122978859	+	CTC-428G20.6|u87|ENSG00000111325|dwES	chr12	122977858	122977894	HNRNPA1|K562	35
chr12	122977859	122978859	+	CTC-428G20.6|u87|ENSG00000111325|dwES	chr12	122977903	122977928	SF3B4|K562	25
chr12	122977859	122978859	+	CTC-428G20.6|u87|ENSG00000111325|dwES	chr12	122977858	122977907	XRN2|K562	48
chr12	122977859	122978859	+	CTC-428G20.6|u87|ENSG00000111325|dwES	chr12	122977976	122978002	NOL12|HepG2	26
chr12	122977859	122978859	+	CTC-428G20.6|u87|ENSG00000111325|dwES	chr12	122978253	122978299	SRSF1|HepG2	46
chr12	122977859	122978859	+	CTC-428G20.6|u87|ENSG00000111325|dwES	chr12	122978062	122978086	FASTKD2|K562	24
chr12	122977859	122978859	+	CTC-428G20.6|u87|ENSG00000111325|dwES	chr12	122978063	122978123	LARP4|K562	60
chr12	122977859	122978859	+	CTC-428G20.6|u87|ENSG00000111325|dwES	chr12	122977988	122978013	ILF3|K562	25
chr12	122977859	122978859	+	CTC-428G20.6|u87|ENSG00000111325|dwES	chr12	122978268	122978292	SF3B4|HepG2	24
chr12	122977859	122978859	+	CTC-428G20.6|u87|ENSG00000111325|dwES	chr12	122978010	122978037	SLTM|K562	27
chr12	122977859	122978859	+	CTC-428G20.6|u87|ENSG00000111325|dwES	chr12	122978247	122978276	CDC40|HepG2	29
chr12	122977859	122978859	+	CTC-428G20.6|u87|ENSG00000111325|dwES	chr12	122978007	122978038	XPO5|HepG2	31
chr12	122977859	122978859	+	CTC-428G20.6|u87|ENSG00000111325|dwES	chr12	122977888	122977905	SF3A3|HepG2	17
chr12	122977859	122978859	+	CTC-428G20.6|u87|ENSG00000111325|dwES	chr12	122977958	122978002	BUD13|K562	44
chr12	122977859	122978859	+	CTC-428G20.6|u87|ENSG00000111325|dwES	chr12	122978633	122978691	RBM5|HepG2	58
chr12	122977859	122978859	+	CTC-428G20.6|u87|ENSG00000111325|dwES	chr12	122978599	122978604	SLTM|HepG2	5
chr12	122977859	122978859	+	CTC-428G20.6|u87|ENSG00000111325|dwES	chr12	122978371	122978409	BCCIP|HepG2	38
chr12	122977859	122978859	+	CTC-428G20.6|u87|ENSG00000111325|dwES	chr12	122978317	122978345	U2AF2|HepG2	28
chr12	122977859	122978859	+	CTC-428G20.6|u87|ENSG00000111325|dwES	chr12	122978486	122978527	SRSF1|HepG2	41
chr12	122977859	122978859	+	CTC-428G20.6|u87|ENSG00000111325|dwES	chr12	122978547	122978552	NCBP2|K562	5
chr12	122977859	122978859	+	CTC-428G20.6|u87|ENSG00000111325|dwES	chr12	122978424	122978448	UCHL5|K562	24
chr12	122977859	122978859	+	CTC-428G20.6|u87|ENSG00000111325|dwES	chr12	122978684	122978692	DDX6|HepG2	8
chr12	122977859	122978859	+	CTC-428G20.6|u87|ENSG00000111325|dwES	chr12	122978763	122978786	LSM11|K562	23
chr12	122977859	122978859	+	CTC-428G20.6|u87|ENSG00000111325|dwES	chr12	122978306	122978331	MTPAP|K562	25
chr12	122977859	122978859	+	CTC-428G20.6|u87|ENSG00000111325|dwES	chr12	122978795	122978820	PTBP1|HepG2	25
chr12	122977859	122978859	+	CTC-428G20.6|u87|ENSG00000111325|dwES	chr12	122978501	122978531	FXR2|K562	30
chr12	122977859	122978859	+	CTC-428G20.6|u87|ENSG00000111325|dwES	chr12	122978479	122978521	LSM11|HepG2	42
chr12	122977859	122978859	+	CTC-428G20.6|u87|ENSG00000111325|dwES	chr12	122978759	122978793	DGCR8|HepG2	34
chr12	122977859	122978859	+	CTC-428G20.6|u87|ENSG00000111325|dwES	chr12	122978484	122978529	SRSF9|HepG2	45
chr12	122977859	122978859	+	CTC-428G20.6|u87|ENSG00000111325|dwES	chr12	122978581	122978619	XRN2|HepG2	38
chr12	122977859	122978859	+	CTC-428G20.6|u87|ENSG00000111325|dwES	chr12	122978844	122978877	DDX42|K562	15
chr12	122977859	122978859	+	CTC-428G20.6|u87|ENSG00000111325|dwES	chr12	122978754	122978767	DDX6|K562	13
chr12	122977859	122978859	+	CTC-428G20.6|u87|ENSG00000111325|dwES	chr12	122978730	122978773	SLTM|HepG2	43
chr12	122977859	122978859	+	CTC-428G20.6|u87|ENSG00000111325|dwES	chr12	122978847	122978874	RBM15|K562	12
chr12	122977859	122978859	+	CTC-428G20.6|u87|ENSG00000111325|dwES	chr12	122978444	122978475	LARP4|HepG2	31
chr12	122977859	122978859	+	CTC-428G20.6|u87|ENSG00000111325|dwES	chr12	122978756	122978818	PPIG|HepG2	62
chr12	122977859	122978859	+	CTC-428G20.6|u87|ENSG00000111325|dwES	chr12	122978497	122978562	PPIG|HepG2	65
chr12	122977859	122978859	+	CTC-428G20.6|u87|ENSG00000111325|dwES	chr12	122978333	122978363	DDX24|K562	30
chr12	122977859	122978859	+	CTC-428G20.6|u87|ENSG00000111325|dwES	chr12	122978360	122978394	U2AF1|HepG2	34
chr12	122977859	122978859	+	CTC-428G20.6|u87|ENSG00000111325|dwES	chr12	122978709	122978740	NCBP2|HepG2	31
chr12	122977859	122978859	+	CTC-428G20.6|u87|ENSG00000111325|dwES	chr12	122978767	122978815	EIF3H|HepG2	48
chr12	122977859	122978859	+	CTC-428G20.6|u87|ENSG00000111325|dwES	chr12	122978480	122978511	FMR1|K562	31
chr12	122977859	122978859	+	CTC-428G20.6|u87|ENSG00000111325|dwES	chr12	122978484	122978537	SRSF1|K562	53
chr12	122977859	122978859	+	CTC-428G20.6|u87|ENSG00000111325|dwES	chr12	122978783	122978876	YBX3|K562	76
chr12	122977859	122978859	+	CTC-428G20.6|u87|ENSG00000111325|dwES	chr12	122978751	122978781	SLTM|K562	30
chr12	122977859	122978859	+	CTC-428G20.6|u87|ENSG00000111325|dwES	chr12	122978752	122978755	HLTF|K562	3
chr12	122977859	122978859	+	CTC-428G20.6|u87|ENSG00000111325|dwES	chr12	122978315	122978335	SF3A3|HepG2	20
chr12	122977859	122978859	+	CTC-428G20.6|u87|ENSG00000111325|dwES	chr12	122978710	122978712	SMNDC1|HepG2	2
chr12	122977859	122978859	+	CTC-428G20.6|u87|ENSG00000111325|dwES	chr12	122978711	122978733	AGO2|HEK293	22
chr12	122977859	122978859	+	CTC-428G20.6|u87|ENSG00000111325|dwES	chr12	122978734	122978754	EFTUD2|HepG2	20
chr12	122977859	122978859	+	CTC-428G20.6|u87|ENSG00000111325|dwES	chr12	122978465	122978504	NCBP2|K562	39
chr12	122977859	122978859	+	CTC-428G20.6|u87|ENSG00000111325|dwES	chr12	122978439	122978457	RBM22|HepG2	18
chr12	122977859	122978859	+	CTC-428G20.6|u87|ENSG00000111325|dwES	chr12	122978455	122978472	UCHL5|HepG2	17
chr12	122977859	122978859	+	CTC-428G20.6|u87|ENSG00000111325|dwES	chr12	122978363	122978414	HLTF|K562	51
chr12	122977859	122978859	+	CTC-428G20.6|u87|ENSG00000111325|dwES	chr12	122978644	122978661	EFTUD2|HepG2	17
chr12	122977859	122978859	+	CTC-428G20.6|u87|ENSG00000111325|dwES	chr12	122978393	122978433	RBM5|HepG2	40
chr12	122977859	122978859	+	CTC-428G20.6|u87|ENSG00000111325|dwES	chr12	122978614	122978650	SND1|K562	36
chr12	122977859	122978859	+	CTC-428G20.6|u87|ENSG00000111325|dwES	chr12	122978454	122978483	RBM15|HepG2	29
chr12	122977859	122978859	+	CTC-428G20.6|u87|ENSG00000111325|dwES	chr12	122978444	122978465	PPIG|HepG2	21
chr12	122977859	122978859	+	CTC-428G20.6|u87|ENSG00000111325|dwES	chr12	122978539	122978571	DROSHA|K562	32
chr12	122977859	122978859	+	CTC-428G20.6|u87|ENSG00000111325|dwES	chr12	122978738	122978750	SF3B4|HepG2	12
chr12	122977859	122978859	+	CTC-428G20.6|u87|ENSG00000111325|dwES	chr12	122978394	122978553	GRWD1|HepG2	159
chr12	122977859	122978859	+	CTC-428G20.6|u87|ENSG00000111325|dwES	chr12	122978854	122978877	BUD13|K562	5
chr12	122977859	122978859	+	CTC-428G20.6|u87|ENSG00000111325|dwES	chr12	122978463	122978495	RBM15|HepG2	32
chr12	122977859	122978859	+	CTC-428G20.6|u87|ENSG00000111325|dwES	chr12	122978599	122978611	XRN2|K562	12
chr12	122977859	122978859	+	CTC-428G20.6|u87|ENSG00000111325|dwES	chr12	122978577	122978608	IGF2BP1|HepG2	31
chr12	122977859	122978859	+	CTC-428G20.6|u87|ENSG00000111325|dwES	chr12	122978481	122978537	SRSF1|HepG2	56
chr12	122977859	122978859	+	CTC-428G20.6|u87|ENSG00000111325|dwES	chr12	122978768	122978819	BUD13|HepG2	51
chr12	122977859	122978859	+	CTC-428G20.6|u87|ENSG00000111325|dwES	chr12	122978598	122978661	SF3B4|HepG2	63
chr12	122977859	122978859	+	CTC-428G20.6|u87|ENSG00000111325|dwES	chr12	122978488	122978510	U2AF2|HepG2	22
chr12	122977859	122978859	+	CTC-428G20.6|u87|ENSG00000111325|dwES	chr12	122978392	122978423	SF3B4|K562	31
chr12	122977859	122978859	+	CTC-428G20.6|u87|ENSG00000111325|dwES	chr12	122978858	122978865	CSTF2T|HepG2	1
chr12	122977859	122978859	+	CTC-428G20.6|u87|ENSG00000111325|dwES	chr12	122978372	122978397	NOL12|HepG2	25
chr12	122977859	122978859	+	CTC-428G20.6|u87|ENSG00000111325|dwES	chr12	122978331	122978421	SF3B4|HepG2	90
chr12	122977859	122978859	+	CTC-428G20.6|u87|ENSG00000111325|dwES	chr12	122978487	122978496	SRSF7|K562	9
chr12	122977859	122978859	+	CTC-428G20.6|u87|ENSG00000111325|dwES	chr12	122978444	122978482	FXR1|K562	38
chr12	122977859	122978859	+	CTC-428G20.6|u87|ENSG00000111325|dwES	chr12	122978610	122978642	GPKOW|K562	32
chr12	122977859	122978859	+	CTC-428G20.6|u87|ENSG00000111325|dwES	chr12	122978805	122978816	SRSF1|HepG2	11
chr12	122977859	122978859	+	CTC-428G20.6|u87|ENSG00000111325|dwES	chr12	122978617	122978645	SLTM|K562	28
chr12	122977859	122978859	+	CTC-428G20.6|u87|ENSG00000111325|dwES	chr12	122978495	122978499	BUD13|HepG2	4
chr12	122977859	122978859	+	CTC-428G20.6|u87|ENSG00000111325|dwES	chr12	122978833	122978859	BUD13|K562	26
chr12	122977859	122978859	+	CTC-428G20.6|u87|ENSG00000111325|dwES	chr12	122978480	122978518	RBM15|K562	38
chr12	122977859	122978859	+	CTC-428G20.6|u87|ENSG00000111325|dwES	chr12	122978843	122978872	SRSF1|HepG2	16
chr12	122977859	122978859	+	CTC-428G20.6|u87|ENSG00000111325|dwES	chr12	122978483	122978532	UCHL5|HepG2	49
chr12	122977859	122978859	+	CTC-428G20.6|u87|ENSG00000111325|dwES	chr12	122978742	122978762	XRN2|HepG2	20
chr12	122977859	122978859	+	CTC-428G20.6|u87|ENSG00000111325|dwES	chr12	122978735	122978756	EFTUD2|HepG2	21
chr12	122977859	122978859	+	CTC-428G20.6|u87|ENSG00000111325|dwES	chr12	122978325	122978381	SRSF7|K562	56
chr12	122977859	122978859	+	CTC-428G20.6|u87|ENSG00000111325|dwES	chr12	122978334	122978390	ZNF622|K562	56
chr12	122977859	122978859	+	CTC-428G20.6|u87|ENSG00000111325|dwES	chr12	122978812	122978839	RPS3|HepG2	27
chr12	122977859	122978859	+	CTC-428G20.6|u87|ENSG00000111325|dwES	chr12	122978336	122978349	CDC40|HepG2	13
chr12	122977859	122978859	+	CTC-428G20.6|u87|ENSG00000111325|dwES	chr12	122978555	122978570	YBX3|K562	15
chr12	122977859	122978859	+	CTC-428G20.6|u87|ENSG00000111325|dwES	chr12	122978609	122978667	EFTUD2|K562	58
chr12	122977859	122978859	+	CTC-428G20.6|u87|ENSG00000111325|dwES	chr12	122978789	122978813	NOL12|HepG2	24
chr12	122977859	122978859	+	CTC-428G20.6|u87|ENSG00000111325|dwES	chr12	122978491	122978558	GRWD1|HepG2	67
chr12	122977859	122978859	+	CTC-428G20.6|u87|ENSG00000111325|dwES	chr12	122978854	122978897	RBM15|K562	5
chr12	122977859	122978859	+	CTC-428G20.6|u87|ENSG00000111325|dwES	chr12	122978586	122978612	U2AF2|K562	26
chr12	122977859	122978859	+	CTC-428G20.6|u87|ENSG00000111325|dwES	chr12	122978391	122978532	UCHL5|K562	141
chr12	122977859	122978859	+	CTC-428G20.6|u87|ENSG00000111325|dwES	chr12	122978768	122978774	U2AF1|HepG2	6
chr12	122977859	122978859	+	CTC-428G20.6|u87|ENSG00000111325|dwES	chr12	122978552	122978568	NCBP2|K562	16
chr12	122977859	122978859	+	CTC-428G20.6|u87|ENSG00000111325|dwES	chr12	122978492	122978570	HLTF|K562	78
chr12	122977859	122978859	+	CTC-428G20.6|u87|ENSG00000111325|dwES	chr12	122978752	122978795	YBX3|K562	43
chr12	122977859	122978859	+	CTC-428G20.6|u87|ENSG00000111325|dwES	chr12	122978752	122978778	NCBP2|K562	26
chr12	122977859	122978859	+	CTC-428G20.6|u87|ENSG00000111325|dwES	chr12	122978639	122978668	RBM15|K562	29
chr12	122977859	122978859	+	CTC-428G20.6|u87|ENSG00000111325|dwES	chr12	122978776	122978867	SRSF9|HepG2	83
chr12	122977859	122978859	+	CTC-428G20.6|u87|ENSG00000111325|dwES	chr12	122978752	122978780	DDX55|K562	28
chr12	122977859	122978859	+	CTC-428G20.6|u87|ENSG00000111325|dwES	chr12	122978605	122978650	XRN2|K562	45
chr12	122977859	122978859	+	CTC-428G20.6|u87|ENSG00000111325|dwES	chr12	122978752	122978754	XRCC6|K562	2
chr12	122977859	122978859	+	CTC-428G20.6|u87|ENSG00000111325|dwES	chr12	122978381	122978402	UCHL5|HepG2	21
chr12	122977859	122978859	+	CTC-428G20.6|u87|ENSG00000111325|dwES	chr12	122978644	122978649	AGGF1|HepG2	5
chr12	122977859	122978859	+	CTC-428G20.6|u87|ENSG00000111325|dwES	chr12	122978368	122978389	SRSF7|HepG2	21
chr12	122977859	122978859	+	CTC-428G20.6|u87|ENSG00000111325|dwES	chr12	122978376	122978423	RBM5|HepG2	47
chr12	122977859	122978859	+	CTC-428G20.6|u87|ENSG00000111325|dwES	chr12	122978494	122978546	SRSF1|K562	52
chr12	122977859	122978859	+	CTC-428G20.6|u87|ENSG00000111325|dwES	chr12	122978767	122978816	SRSF1|K562	49
chr12	122977859	122978859	+	CTC-428G20.6|u87|ENSG00000111325|dwES	chr12	122978517	122978539	PTBP1|HepG2	22
chr12	122977859	122978859	+	CTC-428G20.6|u87|ENSG00000111325|dwES	chr12	122978765	122978775	LSM11|K562	10
chr12	122977859	122978859	+	CTC-428G20.6|u87|ENSG00000111325|dwES	chr12	122978341	122978383	TRA2A|HepG2	42
chr12	122977859	122978859	+	CTC-428G20.6|u87|ENSG00000111325|dwES	chr12	122978818	122978867	GRWD1|HepG2	41
chr12	122977859	122978859	+	CTC-428G20.6|u87|ENSG00000111325|dwES	chr12	122978692	122978721	DDX6|HepG2	29
chr12	122977859	122978859	+	CTC-428G20.6|u87|ENSG00000111325|dwES	chr12	122978842	122978871	UCHL5|HepG2	17
chr12	122977859	122978859	+	CTC-428G20.6|u87|ENSG00000111325|dwES	chr12	122978685	122978712	SRSF1|HepG2	27
chr12	122977859	122978859	+	CTC-428G20.6|u87|ENSG00000111325|dwES	chr12	122978633	122978665	SF3B4|HepG2	32
chr12	122977859	122978859	+	CTC-428G20.6|u87|ENSG00000111325|dwES	chr12	122978469	122978523	ZNF622|K562	54
chr12	122977859	122978859	+	CTC-428G20.6|u87|ENSG00000111325|dwES	chr12	122978442	122978450	SRSF7|HepG2	8
chr12	122977859	122978859	+	CTC-428G20.6|u87|ENSG00000111325|dwES	chr12	122978362	122978390	DDX6|K562	28
chr12	122977859	122978859	+	CTC-428G20.6|u87|ENSG00000111325|dwES	chr12	122978750	122978786	PRPF8|K562	36
chr12	122977859	122978859	+	CTC-428G20.6|u87|ENSG00000111325|dwES	chr12	122978311	122978384	SMNDC1|HepG2	73
chr12	122977859	122978859	+	CTC-428G20.6|u87|ENSG00000111325|dwES	chr12	122978806	122978871	GRWD1|HepG2	53
chr12	122977859	122978859	+	CTC-428G20.6|u87|ENSG00000111325|dwES	chr12	122978485	122978506	LSM11|K562	21
chr12	122977859	122978859	+	CTC-428G20.6|u87|ENSG00000111325|dwES	chr12	122978337	122978352	EFTUD2|HepG2	15
chr12	122977859	122978859	+	CTC-428G20.6|u87|ENSG00000111325|dwES	chr12	122978814	122978869	ZNF622|K562	45
chr12	122977859	122978859	+	CTC-428G20.6|u87|ENSG00000111325|dwES	chr12	122978638	122978664	SAFB2|K562	26
chr12	122977859	122978859	+	CTC-428G20.6|u87|ENSG00000111325|dwES	chr12	122978776	122978894	PPIG|HepG2	83
chr12	122977859	122978859	+	CTC-428G20.6|u87|ENSG00000111325|dwES	chr12	122978386	122978439	SF3B4|K562	53
chr12	122977859	122978859	+	CTC-428G20.6|u87|ENSG00000111325|dwES	chr12	122978735	122978757	GTF2F1|K562	22
chr12	122977859	122978859	+	CTC-428G20.6|u87|ENSG00000111325|dwES	chr12	122978603	122978651	CPSF6|K562	48
chr12	122977859	122978859	+	CTC-428G20.6|u87|ENSG00000111325|dwES	chr12	122978485	122978524	METAP2|K562	39
chr12	122977859	122978859	+	CTC-428G20.6|u87|ENSG00000111325|dwES	chr12	122978857	122978927	UPF1|K562	2
chr12	122977859	122978859	+	CTC-428G20.6|u87|ENSG00000111325|dwES	chr12	122978519	122978544	DDX3X|HepG2	25
chr12	122977859	122978859	+	CTC-428G20.6|u87|ENSG00000111325|dwES	chr12	122978848	122978872	DDX3X|HepG2	11
chr12	122977859	122978859	+	CTC-428G20.6|u87|ENSG00000111325|dwES	chr12	122978599	122978631	FKBP4|HepG2	32
chr12	122977859	122978859	+	CTC-428G20.6|u87|ENSG00000111325|dwES	chr12	122978385	122978425	SRSF1|HepG2	40
chr12	122977859	122978859	+	CTC-428G20.6|u87|ENSG00000111325|dwES	chr12	122978632	122978659	EFTUD2|HepG2	27
chr12	122977859	122978859	+	CTC-428G20.6|u87|ENSG00000111325|dwES	chr12	122978522	122978559	UCHL5|K562	37
chr12	122977859	122978859	+	CTC-428G20.6|u87|ENSG00000111325|dwES	chr12	122978491	122978555	SRSF7|K562	64
chr12	122977859	122978859	+	CTC-428G20.6|u87|ENSG00000111325|dwES	chr12	122978760	122978794	GRWD1|HepG2	34
chr12	122977859	122978859	+	CTC-428G20.6|u87|ENSG00000111325|dwES	chr12	122978487	122978553	EIF4G2|K562	66
chr12	122977859	122978859	+	CTC-428G20.6|u87|ENSG00000111325|dwES	chr12	122978733	122978784	IGF2BP3|HepG2	51
chr12	122977859	122978859	+	CTC-428G20.6|u87|ENSG00000111325|dwES	chr12	122978767	122978794	UCHL5|HepG2	27
chr12	122977859	122978859	+	CTC-428G20.6|u87|ENSG00000111325|dwES	chr12	122978341	122978360	CPSF6|K562	19
chr12	122977859	122978859	+	CTC-428G20.6|u87|ENSG00000111325|dwES	chr12	122978768	122978815	SRSF1|HepG2	47
chr12	122977859	122978859	+	CTC-428G20.6|u87|ENSG00000111325|dwES	chr12	122978839	122978877	RBM22|HepG2	20
chr12	122977859	122978859	+	CTC-428G20.6|u87|ENSG00000111325|dwES	chr12	122978461	122978508	YBX3|K562	47
chr12	122977859	122978859	+	CTC-428G20.6|u87|ENSG00000111325|dwES	chr12	122978328	122978374	HNRNPUL1|HepG2	46
chr12	122977859	122978859	+	CTC-428G20.6|u87|ENSG00000111325|dwES	chr12	122978818	122978877	PPIG|HepG2	41
chr12	122977859	122978859	+	CTC-428G20.6|u87|ENSG00000111325|dwES	chr12	122978599	122978651	GTF2F1|HepG2	52
chr12	122977859	122978859	+	CTC-428G20.6|u87|ENSG00000111325|dwES	chr12	122978450	122978463	U2AF1|HepG2	13
chr12	122977859	122978859	+	CTC-428G20.6|u87|ENSG00000111325|dwES	chr12	122978756	122978792	CPSF6|K562	36
chr12	122977859	122978859	+	CTC-428G20.6|u87|ENSG00000111325|dwES	chr12	122978435	122978558	ZNF622|K562	123
chr12	122977859	122978859	+	CTC-428G20.6|u87|ENSG00000111325|dwES	chr12	122978831	122978868	SLTM|HepG2	28
chr12	122977859	122978859	+	CTC-428G20.6|u87|ENSG00000111325|dwES	chr12	122978355	122978383	SRSF7|K562	28
chr12	122977859	122978859	+	CTC-428G20.6|u87|ENSG00000111325|dwES	chr12	122978754	122978777	SND1|K562	23
chr12	122977859	122978859	+	CTC-428G20.6|u87|ENSG00000111325|dwES	chr12	122978478	122978525	RBM15|K562	47
chr12	122977859	122978859	+	CTC-428G20.6|u87|ENSG00000111325|dwES	chr12	122978494	122978532	RBM15|HepG2	38
chr12	122977859	122978859	+	CTC-428G20.6|u87|ENSG00000111325|dwES	chr12	122978749	122978798	BUD13|K562	49
chr12	122977859	122978859	+	CTC-428G20.6|u87|ENSG00000111325|dwES	chr12	122978847	122978878	RBM15|HepG2	12
chr12	122977859	122978859	+	CTC-428G20.6|u87|ENSG00000111325|dwES	chr12	122978750	122978769	DROSHA|K562	19
chr12	122977859	122978859	+	CTC-428G20.6|u87|ENSG00000111325|dwES	chr12	122978571	122978613	RBM22|HepG2	42
chr12	122977859	122978859	+	CTC-428G20.6|u87|ENSG00000111325|dwES	chr12	122978831	122978859	ZNF622|K562	28
chr12	122977859	122978859	+	CTC-428G20.6|u87|ENSG00000111325|dwES	chr12	122978417	122978456	RBM15|K562	39
chr12	122977859	122978859	+	CTC-428G20.6|u87|ENSG00000111325|dwES	chr12	122978376	122978402	SRSF1|K562	26
chr12	122977859	122978859	+	CTC-428G20.6|u87|ENSG00000111325|dwES	chr12	122978813	122978875	LARP4|K562	46
chr12	122977859	122978859	+	CTC-428G20.6|u87|ENSG00000111325|dwES	chr12	122978238	122978349	SF3B4|K562	111
chr12	122977859	122978859	+	CTC-428G20.6|u87|ENSG00000111325|dwES	chr12	122978252	122978312	RBFOX2|K562	60
chr12	122977859	122978859	+	CTC-428G20.6|u87|ENSG00000111325|dwES	chr12	122978254	122978313	ILF3|K562	59
chr12	122977859	122978859	+	CTC-428G20.6|u87|ENSG00000111325|dwES	chr12	122978273	122978323	METAP2|K562	50
chr12	122977859	122978859	+	CTC-428G20.6|u87|ENSG00000111325|dwES	chr12	122978273	122978306	DHX30|HepG2	33
chr12	122977859	122978859	+	CTC-428G20.6|u87|ENSG00000111325|dwES	chr12	122978276	122978305	PPIL4|K562	29
chr12	122977859	122978859	+	CTC-428G20.6|u87|ENSG00000111325|dwES	chr12	122978289	122978325	SMNDC1|K562	36
chr12	122977859	122978859	+	CTC-428G20.6|u87|ENSG00000111325|dwES	chr12	122978274	122978306	TRA2A|K562	32
chr12	122977859	122978859	+	CTC-428G20.6|u87|ENSG00000111325|dwES	chr12	122978264	122978314	FASTKD2|HepG2	50
chr12	122977859	122978859	+	CTC-428G20.6|u87|ENSG00000111325|dwES	chr12	122978297	122978323	GTF2F1|K562	26
chr12	122977859	122978859	+	CTC-428G20.6|u87|ENSG00000111325|dwES	chr12	122978263	122978309	EFTUD2|HepG2	46
chr12	122977859	122978859	+	CTC-428G20.6|u87|ENSG00000111325|dwES	chr12	122978260	122978315	UCHL5|HepG2	55
chr12	122977859	122978859	+	CTC-428G20.6|u87|ENSG00000111325|dwES	chr12	122978288	122978365	AGGF1|HepG2	77
chr12	122977859	122978859	+	CTC-428G20.6|u87|ENSG00000111325|dwES	chr12	122978278	122978366	BUD13|K562	88
chr12	122977859	122978859	+	CTC-428G20.6|u87|ENSG00000111325|dwES	chr12	122978267	122978307	RBM5|HepG2	40
chr12	122977859	122978859	+	CTC-428G20.6|u87|ENSG00000111325|dwES	chr12	122978286	122978340	LSM11|K562	54
chr12	122977859	122978859	+	CTC-428G20.6|u87|ENSG00000111325|dwES	chr12	122978300	122978329	RBM22|K562	29
chr12	122977859	122978859	+	CTC-428G20.6|u87|ENSG00000111325|dwES	chr12	122978256	122978338	SF3B4|K562	82
chr1	93277962	93278962	+	CTC-428G20.6|u87|ENSG00000122483|dwES	chr1	93278467	93278495	HNRNPL|K562	28
chr1	93277962	93278962	+	CTC-428G20.6|u87|ENSG00000122483|dwES	chr1	93278497	93278526	ILF3|K562	29
chr1	93277962	93278962	+	CTC-428G20.6|u87|ENSG00000122483|dwES	chr1	93278279	93278305	LSM11|K562	26
chr1	93277962	93278962	+	CTC-428G20.6|u87|ENSG00000122483|dwES	chr1	93278337	93278407	KHDRBS1|K562	70
chr1	93277962	93278962	+	CTC-428G20.6|u87|ENSG00000122483|dwES	chr1	93278527	93278546	KHSRP|K562	19
chr1	93277962	93278962	+	CTC-428G20.6|u87|ENSG00000122483|dwES	chr1	93278928	93278954	SRSF1|K562	26
chr1	93277962	93278962	+	CTC-428G20.6|u87|ENSG00000122483|dwES	chr1	93278498	93278543	CPSF7|HEK293	45
chr1	93277962	93278962	+	CTC-428G20.6|u87|ENSG00000122483|dwES	chr1	93278003	93278037	ILF3|HepG2	34
chr1	93277962	93278962	+	CTC-428G20.6|u87|ENSG00000122483|dwES	chr1	93278907	93278942	EIF3D|HepG2	35
chr1	93277962	93278962	+	CTC-428G20.6|u87|ENSG00000122483|dwES	chr1	93278955	93278995	HNRNPU|K562	7
chr1	93277962	93278962	+	CTC-428G20.6|u87|ENSG00000122483|dwES	chr1	93278942	93278998	UCHL5|K562	20
chr1	93277962	93278962	+	CTC-428G20.6|u87|ENSG00000122483|dwES	chr1	93278927	93278996	ILF3|K562	35
chr1	93277962	93278962	+	CTC-428G20.6|u87|ENSG00000122483|dwES	chr1	93278252	93278282	SAFB2|K562	30
chr1	93277962	93278962	+	CTC-428G20.6|u87|ENSG00000122483|dwES	chr1	93278464	93278503	HNRNPL|K562	39
chr1	93277962	93278962	+	CTC-428G20.6|u87|ENSG00000122483|dwES	chr1	93278266	93278310	NOLC1|K562	44
chr1	93277962	93278962	+	CTC-428G20.6|u87|ENSG00000122483|dwES	chr1	93278383	93278396	EXOSC5|K562	13
chr1	93277962	93278962	+	CTC-428G20.6|u87|ENSG00000122483|dwES	chr1	93278474	93278484	SRSF1|K562	10
chr1	93277962	93278962	+	CTC-428G20.6|u87|ENSG00000122483|dwES	chr1	93278401	93278424	DDX55|K562	23
chr1	93277962	93278962	+	CTC-428G20.6|u87|ENSG00000122483|dwES	chr1	93278290	93278324	KHDRBS1|K562	34
chr1	93277962	93278962	+	CTC-428G20.6|u87|ENSG00000122483|dwES	chr1	93278609	93278620	KHDRBS1|K562	11
chr1	93277962	93278962	+	CTC-428G20.6|u87|ENSG00000122483|dwES	chr1	93278253	93278298	UCHL5|K562	45
chr1	93277962	93278962	+	CTC-428G20.6|u87|ENSG00000122483|dwES	chr1	93278336	93278362	HLTF|K562	26
chr1	93277962	93278962	+	CTC-428G20.6|u87|ENSG00000122483|dwES	chr1	93278925	93278962	EIF3D|HepG2	37
chr1	93277962	93278962	+	CTC-428G20.6|u87|ENSG00000122483|dwES	chr1	93278369	93278420	KHDRBS1|K562	51
chr1	93277962	93278962	+	CTC-428G20.6|u87|ENSG00000122483|dwES	chr1	93278518	93278532	KHDRBS1|K562	14
chr1	93277962	93278962	+	CTC-428G20.6|u87|ENSG00000122483|dwES	chr1	93278274	93278337	KHDRBS1|K562	63
chr1	93277962	93278962	+	CTC-428G20.6|u87|ENSG00000122483|dwES	chr1	93278531	93278576	SAFB2|K562	45
chr1	93277962	93278962	+	CTC-428G20.6|u87|ENSG00000122483|dwES	chr1	93278800	93278836	EIF3D|HepG2	36
chr1	93277962	93278962	+	CTC-428G20.6|u87|ENSG00000122483|dwES	chr1	93278550	93278585	KHDRBS1|K562	35
chr1	93277962	93278962	+	CTC-428G20.6|u87|ENSG00000122483|dwES	chr1	93278960	93278994	SAFB2|K562	2
chr1	93277962	93278962	+	CTC-428G20.6|u87|ENSG00000122483|dwES	chr1	93278462	93278493	GPKOW|K562	31
chr1	93277962	93278962	+	CTC-428G20.6|u87|ENSG00000122483|dwES	chr1	93278018	93278045	AGGF1|HepG2	27
chr1	93277962	93278962	+	CTC-428G20.6|u87|ENSG00000122483|dwES	chr1	93278674	93278702	KHDRBS1|K562	28
chr1	93277962	93278962	+	CTC-428G20.6|u87|ENSG00000122483|dwES	chr1	93278522	93278554	KHSRP|K562	32
chr1	93277962	93278962	+	CTC-428G20.6|u87|ENSG00000122483|dwES	chr1	93278461	93278496	HNRNPL|HepG2	35
chr1	93277962	93278962	+	CTC-428G20.6|u87|ENSG00000122483|dwES	chr1	93278585	93278626	KHDRBS1|K562	41
chr1	93277962	93278962	+	CTC-428G20.6|u87|ENSG00000122483|dwES	chr1	93278498	93278543	AGO2|HEK293	45
chr7	130983552	130984552	+	LINC00263|k562|ENSG00000231721|dwES	chr7	130983511	130983569	HNRNPU|K562	17
chr7	130983552	130984552	+	LINC00263|k562|ENSG00000231721|dwES	chr7	130983608	130983631	SAFB2|K562	23
chr7	130983552	130984552	+	LINC00263|k562|ENSG00000231721|dwES	chr7	130984057	130984074	EIF3D|HepG2	17
chr7	130983552	130984552	+	LINC00263|k562|ENSG00000231721|dwES	chr7	130984049	130984106	UCHL5|HepG2	57
chr7	130983552	130984552	+	LINC00263|k562|ENSG00000231721|dwES	chr7	130984056	130984084	UCHL5|K562	28
chr7	130983552	130984552	+	LINC00263|k562|ENSG00000231721|dwES	chr7	130984052	130984111	GRWD1|HepG2	59
chr7	130983552	130984552	+	LINC00263|k562|ENSG00000231721|dwES	chr7	130983557	130983602	TROVE2|K562	45
chr7	130983552	130984552	+	LINC00263|k562|ENSG00000231721|dwES	chr7	130983610	130983643	PPIL4|K562	33
chr7	130983552	130984552	+	LINC00263|k562|ENSG00000231721|dwES	chr7	130984086	130984103	SF3B4|K562	17
chr7	130983552	130984552	+	LINC00263|k562|ENSG00000231721|dwES	chr7	130983598	130983641	EFTUD2|K562	43
chr7	130983552	130984552	+	LINC00263|k562|ENSG00000231721|dwES	chr7	130983722	130983755	FASTKD2|HepG2	33
chr7	130983552	130984552	+	LINC00263|k562|ENSG00000231721|dwES	chr7	130984015	130984104	GPKOW|K562	89
chr7	130983552	130984552	+	LINC00263|k562|ENSG00000231721|dwES	chr7	130983933	130983989	HNRNPUL1|HepG2	56
chr7	130983552	130984552	+	LINC00263|k562|ENSG00000231721|dwES	chr7	130983965	130983997	TIA1|HepG2	32
chr7	130983552	130984552	+	LINC00263|k562|ENSG00000231721|dwES	chr7	130983609	130983640	CSTF2T|HepG2	31
chr7	130983552	130984552	+	LINC00263|k562|ENSG00000231721|dwES	chr7	130984088	130984104	NOL12|HepG2	16
chr7	130983552	130984552	+	LINC00263|k562|ENSG00000231721|dwES	chr7	130983601	130983635	HNRNPA1|HepG2	34
chr7	130983552	130984552	+	LINC00263|k562|ENSG00000231721|dwES	chr7	130983774	130983809	CSTF2|HepG2	35
chr7	130983552	130984552	+	LINC00263|k562|ENSG00000231721|dwES	chr7	130983903	130983926	KHDRBS1|K562	23
chr7	130983552	130984552	+	LINC00263|k562|ENSG00000231721|dwES	chr7	130984035	130984062	SF3B4|K562	27
chr7	130983552	130984552	+	LINC00263|k562|ENSG00000231721|dwES	chr7	130984061	130984106	BUD13|HepG2	45
chr7	130983552	130984552	+	LINC00263|k562|ENSG00000231721|dwES	chr7	130984054	130984111	UCHL5|K562	57
chr7	130983552	130984552	+	LINC00263|k562|ENSG00000231721|dwES	chr7	130983679	130983723	SFPQ|HepG2	44
chr7	130983552	130984552	+	LINC00263|k562|ENSG00000231721|dwES	chr7	130984101	130984108	SUB1|HepG2	7
chr7	130983552	130984552	+	LINC00263|k562|ENSG00000231721|dwES	chr7	130983678	130983711	FASTKD2|HepG2	33
chr7	130983552	130984552	+	LINC00263|k562|ENSG00000231721|dwES	chr7	130984052	130984054	AGGF1|HepG2	2
chr7	130983552	130984552	+	LINC00263|k562|ENSG00000231721|dwES	chr7	130984090	130984101	ZNF622|K562	11
chr7	130983552	130984552	+	LINC00263|k562|ENSG00000231721|dwES	chr7	130984039	130984087	SRSF7|K562	48
chr7	130983552	130984552	+	LINC00263|k562|ENSG00000231721|dwES	chr7	130984056	130984110	ZNF622|K562	54
chr7	130983552	130984552	+	LINC00263|k562|ENSG00000231721|dwES	chr7	130983985	130984007	RBM22|K562	22
chr7	130983552	130984552	+	LINC00263|k562|ENSG00000231721|dwES	chr7	130983729	130983767	RBM5|HepG2	38
chr7	130983552	130984552	+	LINC00263|k562|ENSG00000231721|dwES	chr7	130984048	130984103	HLTF|K562	55
chr7	130983552	130984552	+	LINC00263|k562|ENSG00000231721|dwES	chr7	130983959	130983981	CSTF2|HeLa	22
chr7	130983552	130984552	+	LINC00263|k562|ENSG00000231721|dwES	chr7	130984060	130984110	BUD13|HepG2	50
chr7	130983552	130984552	+	LINC00263|k562|ENSG00000231721|dwES	chr7	130983794	130983803	UCHL5|HepG2	9
chr7	130983552	130984552	+	LINC00263|k562|ENSG00000231721|dwES	chr7	130983963	130983996	PRPF8|HepG2	33
chr7	130983552	130984552	+	LINC00263|k562|ENSG00000231721|dwES	chr7	130983782	130983823	EFTUD2|HepG2	41
chr7	130983552	130984552	+	LINC00263|k562|ENSG00000231721|dwES	chr7	130984050	130984112	PPIG|HepG2	62
chr7	130983552	130984552	+	LINC00263|k562|ENSG00000231721|dwES	chr7	130984078	130984132	SF3B4|HepG2	54
chr7	130983552	130984552	+	LINC00263|k562|ENSG00000231721|dwES	chr7	130983982	130983993	CDC40|HepG2	11
chr7	130983552	130984552	+	LINC00263|k562|ENSG00000231721|dwES	chr7	130983606	130983631	HNRNPM|HepG2	25
chr7	130983552	130984552	+	LINC00263|k562|ENSG00000231721|dwES	chr7	130984267	130984275	TIA1|K562	8
chr7	130983552	130984552	+	LINC00263|k562|ENSG00000231721|dwES	chr7	130984057	130984082	AGGF1|HepG2	25
chr7	130983552	130984552	+	LINC00263|k562|ENSG00000231721|dwES	chr7	130984099	130984101	SUB1|HepG2	2
chr7	130983552	130984552	+	LINC00263|k562|ENSG00000231721|dwES	chr7	130983555	130983585	RPS5|HepG2	30
chr7	130983552	130984552	+	LINC00263|k562|ENSG00000231721|dwES	chr7	130984078	130984108	GPKOW|K562	30
chr7	130983552	130984552	+	LINC00263|k562|ENSG00000231721|dwES	chr7	130983853	130983932	PRPF8|K562	79
chr7	130983552	130984552	+	LINC00263|k562|ENSG00000231721|dwES	chr7	130983878	130983900	XPO5|HepG2	22
chr7	130983552	130984552	+	LINC00263|k562|ENSG00000231721|dwES	chr7	130984091	130984122	LARP4|K562	31
chr7	130983552	130984552	+	LINC00263|k562|ENSG00000231721|dwES	chr7	130984189	130984228	HNRNPA1|HepG2	39
chr7	130983552	130984552	+	LINC00263|k562|ENSG00000231721|dwES	chr7	130984095	130984110	AGGF1|HepG2	15
chr7	130983552	130984552	+	LINC00263|k562|ENSG00000231721|dwES	chr7	130984026	130984056	EFTUD2|K562	30
chr7	130983552	130984552	+	LINC00263|k562|ENSG00000231721|dwES	chr7	130984085	130984110	PPIG|HepG2	25
chr7	130983552	130984552	+	LINC00263|k562|ENSG00000231721|dwES	chr7	130983862	130983928	KHDRBS1|K562	66
chr7	130983552	130984552	+	LINC00263|k562|ENSG00000231721|dwES	chr7	130983727	130983749	HNRNPK|HepG2	22
chr7	130983552	130984552	+	LINC00263|k562|ENSG00000231721|dwES	chr7	130984084	130984110	TRA2A|HepG2	26
chr7	130983552	130984552	+	LINC00263|k562|ENSG00000231721|dwES	chr7	130984099	130984137	SF3A3|HepG2	38
chr7	130983552	130984552	+	LINC00263|k562|ENSG00000231721|dwES	chr7	130984065	130984099	RBM15|HepG2	34
chr7	130983552	130984552	+	LINC00263|k562|ENSG00000231721|dwES	chr7	130984085	130984109	UCHL5|HepG2	24
chr7	130983552	130984552	+	LINC00263|k562|ENSG00000231721|dwES	chr7	130983954	130983998	KHSRP|K562	44
chr7	130983552	130984552	+	LINC00263|k562|ENSG00000231721|dwES	chr7	130984275	130984300	TIA1|K562	25
chr7	130983552	130984552	+	LINC00263|k562|ENSG00000231721|dwES	chr7	130983532	130983621	HNRNPA1|K562	69
chr7	130983552	130984552	+	LINC00263|k562|ENSG00000231721|dwES	chr7	130983672	130983722	TIA1|K562	50
chr7	130983552	130984552	+	LINC00263|k562|ENSG00000231721|dwES	chr7	130983940	130983985	KHSRP|K562	45
chr7	130983552	130984552	+	LINC00263|k562|ENSG00000231721|dwES	chr7	130983519	130983565	XRCC6|HepG2	13
chr7	130983552	130984552	+	LINC00263|k562|ENSG00000231721|dwES	chr7	130983983	130984020	EFTUD2|HepG2	37
chr7	130983552	130984552	+	LINC00263|k562|ENSG00000231721|dwES	chr7	130983611	130983646	HNRNPA1|K562	35
chr7	130983552	130984552	+	LINC00263|k562|ENSG00000231721|dwES	chr7	130984056	130984085	UCHL5|HepG2	29
chr7	130983552	130984552	+	LINC00263|k562|ENSG00000231721|dwES	chr7	130984058	130984103	SRSF7|HepG2	45
chr7	130983552	130984552	+	LINC00263|k562|ENSG00000231721|dwES	chr7	130983603	130983634	HNRNPK|HepG2	31
chr7	130983552	130984552	+	LINC00263|k562|ENSG00000231721|dwES	chr7	130983607	130983624	TIA1|K562	17
chr7	130983552	130984552	+	LINC00263|k562|ENSG00000231721|dwES	chr7	130984108	130984110	RBM15|K562	2
chr7	130983552	130984552	+	LINC00263|k562|ENSG00000231721|dwES	chr7	130984047	130984085	PPIG|HepG2	38
chr7	130983552	130984552	+	LINC00263|k562|ENSG00000231721|dwES	chr7	130983971	130983998	BUD13|K562	27
chr7	130983552	130984552	+	LINC00263|k562|ENSG00000231721|dwES	chr7	130984056	130984110	GRWD1|HepG2	54
chr7	130983552	130984552	+	LINC00263|k562|ENSG00000231721|dwES	chr7	130983619	130983646	HNRNPU|HepG2	27
chr7	130983552	130984552	+	LINC00263|k562|ENSG00000231721|dwES	chr7	130983542	130983578	HNRNPA1|HepG2	26
chr7	130983552	130984552	+	LINC00263|k562|ENSG00000231721|dwES	chr7	130984052	130984070	LSM11|HepG2	18
chr7	130983552	130984552	+	LINC00263|k562|ENSG00000231721|dwES	chr7	130984466	130984494	CDC40|HepG2	28
chr7	130983552	130984552	+	LINC00263|k562|ENSG00000231721|dwES	chr7	130983625	130983647	HNRNPC|HepG2	22
chr7	130983552	130984552	+	LINC00263|k562|ENSG00000231721|dwES	chr7	130984040	130984073	SRSF1|K562	33
chr7	130983552	130984552	+	LINC00263|k562|ENSG00000231721|dwES	chr7	130983823	130983857	LSM11|HepG2	34
chr7	130983552	130984552	+	LINC00263|k562|ENSG00000231721|dwES	chr7	130983568	130983614	HNRNPUL1|HepG2	46
chr7	130983552	130984552	+	LINC00263|k562|ENSG00000231721|dwES	chr7	130984105	130984110	POLR2G|HepG2	5
chr7	130983552	130984552	+	LINC00263|k562|ENSG00000231721|dwES	chr7	130983521	130983597	HNRNPA1|HepG2	45
chr7	130983552	130984552	+	LINC00263|k562|ENSG00000231721|dwES	chr7	130983680	130983722	HNRNPC|HepG2	42
chr7	130983552	130984552	+	LINC00263|k562|ENSG00000231721|dwES	chr7	130983965	130984001	RBM22|HepG2	36
chr7	130983552	130984552	+	LINC00263|k562|ENSG00000231721|dwES	chr7	130984108	130984158	SMNDC1|K562	50
chr7	130983552	130984552	+	LINC00263|k562|ENSG00000231721|dwES	chr7	130984055	130984100	XRN2|K562	45
chr7	130983552	130984552	+	LINC00263|k562|ENSG00000231721|dwES	chr7	130983532	130983574	HNRNPU|K562	22
chr7	130983552	130984552	+	LINC00263|k562|ENSG00000231721|dwES	chr7	130983853	130983875	CDC40|HepG2	22
chr7	130983552	130984552	+	LINC00263|k562|ENSG00000231721|dwES	chr7	130983685	130983705	TIA1|HepG2	20
chr7	130983552	130984552	+	LINC00263|k562|ENSG00000231721|dwES	chr7	130984052	130984073	RBM15|HepG2	21
chr7	130983552	130984552	+	LINC00263|k562|ENSG00000231721|dwES	chr7	130983949	130983988	RBM22|HepG2	39
chr7	130983552	130984552	+	LINC00263|k562|ENSG00000231721|dwES	chr7	130984075	130984111	TRA2A|HepG2	36
chr7	130983552	130984552	+	LINC00263|k562|ENSG00000231721|dwES	chr7	130983537	130983593	QKI|HepG2	41
chr7	130983552	130984552	+	LINC00263|k562|ENSG00000231721|dwES	chr7	130984063	130984116	BUD13|K562	53
chr7	130983552	130984552	+	LINC00263|k562|ENSG00000231721|dwES	chr7	130984233	130984252	HNRNPA1|K562	19
chr7	130983552	130984552	+	LINC00263|k562|ENSG00000231721|dwES	chr7	130983687	130983710	TAF15|K562	23
chr7	130983552	130984552	+	LINC00263|k562|ENSG00000231721|dwES	chr7	130983674	130983723	HNRNPC|HepG2	49
chr18	1358225	1359225	+	LINC00263|k562|ENSG00000132204|dwES	chr18	1358843	1358912	EFTUD2|K562	69
chr18	1358225	1359225	+	LINC00263|k562|ENSG00000132204|dwES	chr18	1358733	1358760	SND1|K562	27
chr18	1358225	1359225	+	LINC00263|k562|ENSG00000132204|dwES	chr18	1359101	1359152	TROVE2|K562	51
chr18	1358225	1359225	+	LINC00263|k562|ENSG00000132204|dwES	chr18	1359193	1359208	IGF2BP1|K562	15
chr18	1358225	1359225	+	LINC00263|k562|ENSG00000132204|dwES	chr18	1358870	1358904	HNRNPU|K562	34
chr18	1358225	1359225	+	LINC00263|k562|ENSG00000132204|dwES	chr18	1358870	1358903	FTO|K562	33
chr18	1358225	1359225	+	LINC00263|k562|ENSG00000132204|dwES	chr18	1359169	1359203	CPSF6|K562	34
chr18	1358225	1359225	+	LINC00263|k562|ENSG00000132204|dwES	chr18	1359094	1359127	GPKOW|K562	33
chr18	1358225	1359225	+	LINC00263|k562|ENSG00000132204|dwES	chr18	1358855	1358913	SF3B4|K562	58
chr18	1358225	1359225	+	LINC00263|k562|ENSG00000132204|dwES	chr18	1358860	1358921	RBFOX2|K562	61
chr18	1358225	1359225	+	LINC00263|k562|ENSG00000132204|dwES	chr18	1358728	1358759	FAM120A|K562	31
chr18	1358225	1359225	+	LINC00263|k562|ENSG00000132204|dwES	chr18	1358855	1358907	BUD13|K562	52
chr18	1358225	1359225	+	LINC00263|k562|ENSG00000132204|dwES	chr18	1358727	1358751	YBX3|K562	24
chr18	1358225	1359225	+	LINC00263|k562|ENSG00000132204|dwES	chr18	1358896	1359199	CSTF2|HeLa	303
chr18	1358225	1359225	+	LINC00263|k562|ENSG00000132204|dwES	chr18	1359069	1359168	TARDBP|K562	99
chr18	1358225	1359225	+	LINC00263|k562|ENSG00000132204|dwES	chr18	1359182	1359216	HNRNPU|K562	34
chr18	1358225	1359225	+	LINC00263|k562|ENSG00000132204|dwES	chr18	1358849	1358905	CPSF6|K562	56
chr18	1358225	1359225	+	LINC00263|k562|ENSG00000132204|dwES	chr18	1359120	1359144	LSM11|K562	24
chr18	1358225	1359225	+	LINC00263|k562|ENSG00000132204|dwES	chr18	1358869	1358909	NCBP2|K562	40
chr18	1358225	1359225	+	LINC00263|k562|ENSG00000132204|dwES	chr18	1358374	1358421	RBFOX2|K562	47
chr18	1358225	1359225	+	LINC00263|k562|ENSG00000132204|dwES	chr18	1358830	1358887	XRN2|K562	57
chr18	1358225	1359225	+	LINC00263|k562|ENSG00000132204|dwES	chr18	1359190	1359212	PUM2|K562	22
chr18	1358225	1359225	+	LINC00263|k562|ENSG00000132204|dwES	chr18	1358857	1358898	CSTF2T|K562	41
chr18	1358225	1359225	+	LINC00263|k562|ENSG00000132204|dwES	chr18	1358855	1358908	TROVE2|K562	53
chr18	1358225	1359225	+	LINC00263|k562|ENSG00000132204|dwES	chr18	1358501	1358517	YBX3|K562	16
chr18	1358225	1359225	+	LINC00263|k562|ENSG00000132204|dwES	chr18	1359163	1359199	NSUN2|K562	36
chr18	1358225	1359225	+	LINC00263|k562|ENSG00000132204|dwES	chr18	1359092	1359148	TARDBP|K562	56
chr18	1358225	1359225	+	LINC00263|k562|ENSG00000132204|dwES	chr18	1358567	1358640	HNRNPL|K562	73
chr18	1358225	1359225	+	LINC00263|k562|ENSG00000132204|dwES	chr18	1358853	1358902	HNRNPU|K562	49
chr18	1358225	1359225	+	LINC00263|k562|ENSG00000132204|dwES	chr18	1359182	1359216	FASTKD2|K562	34
chr18	1358225	1359225	+	LINC00263|k562|ENSG00000132204|dwES	chr18	1358860	1358905	EWSR1|K562	45
chr18	1358225	1359225	+	LINC00263|k562|ENSG00000132204|dwES	chr18	1359184	1359213	UCHL5|K562	29
chr18	1358225	1359225	+	LINC00263|k562|ENSG00000132204|dwES	chr18	1358740	1358771	NCBP2|K562	31
chr18	1358225	1359225	+	LINC00263|k562|ENSG00000132204|dwES	chr18	1359028	1359058	SND1|K562	30
chr18	1358225	1359225	+	LINC00263|k562|ENSG00000132204|dwES	chr18	1358455	1358490	RPS5|K562	35
chr18	1358225	1359225	+	LINC00263|k562|ENSG00000132204|dwES	chr18	1359125	1359162	RBM22|K562	37
chr18	1358225	1359225	+	LINC00263|k562|ENSG00000132204|dwES	chr18	1358859	1358906	DHX30|K562	47
chr18	1358225	1359225	+	LINC00263|k562|ENSG00000132204|dwES	chr18	1359067	1359115	FTO|K562	48
chr18	1358225	1359225	+	LINC00263|k562|ENSG00000132204|dwES	chr18	1358578	1358607	GEMIN5|K562	29
chr18	1358225	1359225	+	LINC00263|k562|ENSG00000132204|dwES	chr18	1359176	1359184	UCHL5|K562	8
chr18	1358225	1359225	+	LINC00263|k562|ENSG00000132204|dwES	chr18	1358929	1358964	U2AF2|K562	35
chr18	1358225	1359225	+	LINC00263|k562|ENSG00000132204|dwES	chr18	1358617	1358646	SND1|K562	29
chr18	1358225	1359225	+	LINC00263|k562|ENSG00000132204|dwES	chr18	1358882	1358906	MTPAP|K562	24
chr18	1358225	1359225	+	LINC00263|k562|ENSG00000132204|dwES	chr18	1358929	1359054	PTBP1|K562	125
chr18	1358225	1359225	+	LINC00263|k562|ENSG00000132204|dwES	chr18	1358766	1358890	IGF2BP2|K562	124
chr18	1358225	1359225	+	LINC00263|k562|ENSG00000132204|dwES	chr18	1358856	1358905	HNRNPA1|K562	49
chr18	1358225	1359225	+	LINC00263|k562|ENSG00000132204|dwES	chr18	1358859	1358906	PPIL4|K562	47
chr18	1358225	1359225	+	LINC00263|k562|ENSG00000132204|dwES	chr18	1358177	1358229	RBFOX2|K562	4
chr18	1358225	1359225	+	LINC00263|k562|ENSG00000132204|dwES	chr18	1358891	1358893	HNRNPUL1|K562	2
chr18	1358225	1359225	+	LINC00263|k562|ENSG00000132204|dwES	chr18	1358871	1358901	UPF1|K562	30
chr18	1358225	1359225	+	LINC00263|k562|ENSG00000132204|dwES	chr18	1359179	1359216	GPKOW|K562	37
chr18	1358225	1359225	+	LINC00263|k562|ENSG00000132204|dwES	chr18	1359098	1359165	LIN28B|K562	67
chr18	1358225	1359225	+	LINC00263|k562|ENSG00000132204|dwES	chr18	1358484	1358546	HNRNPK|K562	62
chr18	1358225	1359225	+	LINC00263|k562|ENSG00000132204|dwES	chr18	1358795	1358835	TNRC6A|K562	40
chr18	1358225	1359225	+	LINC00263|k562|ENSG00000132204|dwES	chr18	1359198	1359219	RPS5|K562	21
chr18	1358225	1359225	+	LINC00263|k562|ENSG00000132204|dwES	chr18	1358853	1358892	ZNF622|K562	39
chr18	1358225	1359225	+	LINC00263|k562|ENSG00000132204|dwES	chr18	1358788	1358798	U2AF2|K562	10
chr18	1358225	1359225	+	LINC00263|k562|ENSG00000132204|dwES	chr18	1358785	1358812	ZRANB2|K562	27
chr18	1358225	1359225	+	LINC00263|k562|ENSG00000132204|dwES	chr18	1358725	1358768	SRSF7|K562	43
chr18	1358225	1359225	+	LINC00263|k562|ENSG00000132204|dwES	chr18	1358783	1358910	DGCR8|K562	127
chr18	1358225	1359225	+	LINC00263|k562|ENSG00000132204|dwES	chr18	1358974	1359013	KHSRP|K562	39
chr18	1358225	1359225	+	LINC00263|k562|ENSG00000132204|dwES	chr18	1359093	1359145	METAP2|K562	52
chr18	1358225	1359225	+	LINC00263|k562|ENSG00000132204|dwES	chr18	1359125	1359146	BUD13|K562	21
chr18	1358225	1359225	+	LINC00263|k562|ENSG00000132204|dwES	chr18	1358868	1358910	RBM22|K562	42
chr18	1358225	1359225	+	LINC00263|k562|ENSG00000132204|dwES	chr18	1359175	1359206	SND1|K562	31
chr18	1358225	1359225	+	LINC00263|k562|ENSG00000132204|dwES	chr18	1358626	1358651	PRPF8|K562	25
chr18	1358225	1359225	+	LINC00263|k562|ENSG00000132204|dwES	chr18	1359074	1359139	GPKOW|K562	65
chr18	1358225	1359225	+	LINC00263|k562|ENSG00000132204|dwES	chr18	1359185	1359216	FXR1|K562	31
chr18	1358225	1359225	+	LINC00263|k562|ENSG00000132204|dwES	chr18	1358921	1358961	UPF1|K562	40
chr18	1358225	1359225	+	LINC00263|k562|ENSG00000132204|dwES	chr18	1358863	1358913	QKI|K562	50
chr18	1358225	1359225	+	LINC00263|k562|ENSG00000132204|dwES	chr18	1359161	1359191	DDX3X|K562	30
chr18	1358225	1359225	+	LINC00263|k562|ENSG00000132204|dwES	chr18	1359013	1359101	KHSRP|K562	88
chr18	1358225	1359225	+	LINC00263|k562|ENSG00000132204|dwES	chr18	1358537	1358567	DDX42|K562	30
chr18	1358225	1359225	+	LINC00263|k562|ENSG00000132204|dwES	chr18	1358504	1358548	UCHL5|K562	44
chr18	1358225	1359225	+	LINC00263|k562|ENSG00000132204|dwES	chr18	1358845	1358906	RBM27|K562	61
chr18	1358225	1359225	+	LINC00263|k562|ENSG00000132204|dwES	chr18	1359088	1359129	TBRG4|K562	41
chr18	1358225	1359225	+	LINC00263|k562|ENSG00000132204|dwES	chr18	1358870	1358910	DDX6|K562	40
chr18	1358225	1359225	+	LINC00263|k562|ENSG00000132204|dwES	chr18	1358616	1358657	AGGF1|K562	41
chr18	1358225	1359225	+	LINC00263|k562|ENSG00000132204|dwES	chr18	1358827	1358897	HNRNPM|K562	70
chr18	1358225	1359225	+	LINC00263|k562|ENSG00000132204|dwES	chr18	1358512	1358541	SRSF1|K562	29
chr18	1358225	1359225	+	LINC00263|k562|ENSG00000132204|dwES	chr18	1358623	1358648	RBFOX2|K562	25
chr18	1358225	1359225	+	LINC00263|k562|ENSG00000132204|dwES	chr18	1358855	1358904	U2AF1|K562	49
chr18	1358225	1359225	+	LINC00263|k562|ENSG00000132204|dwES	chr18	1358622	1358658	LSM11|K562	36
chr18	1358225	1359225	+	LINC00263|k562|ENSG00000132204|dwES	chr18	1358483	1358541	HNRNPU|K562	58
chr18	1358225	1359225	+	LINC00263|k562|ENSG00000132204|dwES	chr18	1358514	1358594	XRN2|K562	80
chr18	1358225	1359225	+	LINC00263|k562|ENSG00000132204|dwES	chr18	1358857	1358911	XRCC6|K562	54
chr18	1358225	1359225	+	LINC00263|k562|ENSG00000132204|dwES	chr18	1358524	1358580	SRSF1|K562	56
chr18	1358225	1359225	+	LINC00263|k562|ENSG00000132204|dwES	chr18	1358854	1358894	YBX3|K562	40
chr18	1358225	1359225	+	LINC00263|k562|ENSG00000132204|dwES	chr18	1358774	1358807	SRSF7|K562	33
chr18	1358225	1359225	+	LINC00263|k562|ENSG00000132204|dwES	chr18	1359101	1359149	KHSRP|K562	48
chr18	1358225	1359225	+	LINC00263|k562|ENSG00000132204|dwES	chr18	1358869	1358902	HNRNPUL1|K562	33
chr18	1358225	1359225	+	LINC00263|k562|ENSG00000132204|dwES	chr18	1358763	1358816	SF3B4|K562	53
chr18	1358225	1359225	+	LINC00263|k562|ENSG00000132204|dwES	chr18	1358720	1358771	U2AF2|K562	51
chr18	1358225	1359225	+	LINC00263|k562|ENSG00000132204|dwES	chr18	1359181	1359218	PRPF8|K562	37
chr18	1358225	1359225	+	LINC00263|k562|ENSG00000132204|dwES	chr18	1358867	1358904	SRSF1|K562	37
chr18	1358225	1359225	+	LINC00263|k562|ENSG00000132204|dwES	chr18	1358732	1358765	RBM15|K562	33
chr18	1358225	1359225	+	LINC00263|k562|ENSG00000132204|dwES	chr18	1358354	1358365	KHDRBS1|K562	11
chr18	1358225	1359225	+	LINC00263|k562|ENSG00000132204|dwES	chr18	1358861	1358897	HNRNPL|K562	36
chr18	1358225	1359225	+	LINC00263|k562|ENSG00000132204|dwES	chr18	1359183	1359217	GPKOW|K562	34
chr18	1358225	1359225	+	LINC00263|k562|ENSG00000132204|dwES	chr18	1359177	1359219	UPF1|K562	42
chr18	1358225	1359225	+	LINC00263|k562|ENSG00000132204|dwES	chr18	1358782	1358816	U2AF1|K562	34
chr18	1358225	1359225	+	LINC00263|k562|ENSG00000132204|dwES	chr18	1359182	1359217	XRCC6|K562	35
chr18	1358225	1359225	+	LINC00263|k562|ENSG00000132204|dwES	chr18	1358870	1358919	MTPAP|K562	49
chr18	1358225	1359225	+	LINC00263|k562|ENSG00000132204|dwES	chr18	1358730	1358760	TIA1|K562	30
chr18	1358225	1359225	+	LINC00263|k562|ENSG00000132204|dwES	chr18	1359003	1359091	PTBP1|K562	88
chr18	1358225	1359225	+	LINC00263|k562|ENSG00000132204|dwES	chr18	1358865	1358903	CSTF2T|K562	38
chr18	1358225	1359225	+	LINC00263|k562|ENSG00000132204|dwES	chr18	1359181	1359216	AKAP8L|K562	35
chr18	1358225	1359225	+	LINC00263|k562|ENSG00000132204|dwES	chr18	1358871	1358904	SAFB2|K562	33
chr18	1358225	1359225	+	LINC00263|k562|ENSG00000132204|dwES	chr18	1358865	1358941	GEMIN5|K562	76
chr18	1358225	1359225	+	LINC00263|k562|ENSG00000132204|dwES	chr18	1358726	1358760	SRSF1|K562	34
chr18	1358225	1359225	+	LINC00263|k562|ENSG00000132204|dwES	chr18	1358727	1358781	IGF2BP1|K562	54
chr18	1358225	1359225	+	LINC00263|k562|ENSG00000132204|dwES	chr18	1358873	1358902	BUD13|K562	29
chr18	1358225	1359225	+	LINC00263|k562|ENSG00000132204|dwES	chr18	1359093	1359123	RBFOX2|K562	30
chr18	1358225	1359225	+	LINC00263|k562|ENSG00000132204|dwES	chr18	1358736	1358770	NCBP2|K562	34
chr18	1358225	1359225	+	LINC00263|k562|ENSG00000132204|dwES	chr18	1359101	1359143	TROVE2|K562	42
chr18	1358225	1359225	+	LINC00263|k562|ENSG00000132204|dwES	chr18	1359111	1359146	SMNDC1|K562	35
chr18	1358225	1359225	+	LINC00263|k562|ENSG00000132204|dwES	chr18	1358503	1358536	PTBP1|K562	33
chr18	1358225	1359225	+	LINC00263|k562|ENSG00000132204|dwES	chr18	1358604	1358650	TIA1|K562	46
chr18	1358225	1359225	+	LINC00263|k562|ENSG00000132204|dwES	chr18	1358844	1358885	RBM15|K562	41
chr18	1358225	1359225	+	LINC00263|k562|ENSG00000132204|dwES	chr18	1358878	1358910	AKAP8L|K562	32
chr18	1358225	1359225	+	LINC00263|k562|ENSG00000132204|dwES	chr18	1358878	1358882	FXR1|K562	4
chr18	1358225	1359225	+	LINC00263|k562|ENSG00000132204|dwES	chr18	1358740	1358780	HNRNPL|K562	40
chr18	1358225	1359225	+	LINC00263|k562|ENSG00000132204|dwES	chr18	1358755	1358810	SF3B4|K562	55
chr18	1358225	1359225	+	LINC00263|k562|ENSG00000132204|dwES	chr18	1358872	1358900	SMNDC1|K562	28
chr18	1358225	1359225	+	LINC00263|k562|ENSG00000132204|dwES	chr18	1358390	1358433	FTO|K562	43
chr18	1358225	1359225	+	LINC00263|k562|ENSG00000132204|dwES	chr18	1359206	1359250	TBRG4|K562	19
chr18	1358225	1359225	+	LINC00263|k562|ENSG00000132204|dwES	chr18	1358869	1358911	AKAP8L|K562	42
chr18	1358225	1359225	+	LINC00263|k562|ENSG00000132204|dwES	chr18	1358878	1358899	HNRNPL|K562	21
chr18	1358225	1359225	+	LINC00263|k562|ENSG00000132204|dwES	chr18	1359185	1359206	HNRNPM|K562	21
chr18	1358225	1359225	+	LINC00263|k562|ENSG00000132204|dwES	chr18	1359149	1359217	SAFB2|K562	68
chr18	1358225	1359225	+	LINC00263|k562|ENSG00000132204|dwES	chr18	1358830	1358910	U2AF2|K562	80
chr18	1358225	1359225	+	LINC00263|k562|ENSG00000132204|dwES	chr18	1358333	1358379	AARS|K562	46
chr18	1358225	1359225	+	LINC00263|k562|ENSG00000132204|dwES	chr18	1358729	1358739	HNRNPK|K562	10
chr18	1358225	1359225	+	LINC00263|k562|ENSG00000132204|dwES	chr18	1358858	1358904	IGF2BP1|K562	46
chr18	1358225	1359225	+	LINC00263|k562|ENSG00000132204|dwES	chr18	1359091	1359108	GNL3|K562	17
chr18	1358225	1359225	+	LINC00263|k562|ENSG00000132204|dwES	chr18	1358550	1358590	TROVE2|K562	40
chr18	1358225	1359225	+	LINC00263|k562|ENSG00000132204|dwES	chr18	1358567	1358600	XRN2|K562	33
chr18	1358225	1359225	+	LINC00263|k562|ENSG00000132204|dwES	chr18	1358623	1358645	KHSRP|K562	22
chr18	1358225	1359225	+	LINC00263|k562|ENSG00000132204|dwES	chr18	1358730	1358766	ZRANB2|K562	36
chr18	1358225	1359225	+	LINC00263|k562|ENSG00000132204|dwES	chr18	1358867	1358896	KHSRP|K562	29
chr18	1358225	1359225	+	LINC00263|k562|ENSG00000132204|dwES	chr18	1359122	1359143	NOLC1|K562	21
chr18	1358225	1359225	+	LINC00263|k562|ENSG00000132204|dwES	chr18	1358732	1358775	AGGF1|K562	43
chr18	1358225	1359225	+	LINC00263|k562|ENSG00000132204|dwES	chr18	1358517	1358572	TIA1|K562	55
chr18	1358225	1359225	+	LINC00263|k562|ENSG00000132204|dwES	chr18	1358859	1358906	DROSHA|K562	47
chr18	1358225	1359225	+	LINC00263|k562|ENSG00000132204|dwES	chr18	1358869	1358901	PPIL4|K562	32
chr18	1358225	1359225	+	LINC00263|k562|ENSG00000132204|dwES	chr18	1358865	1358908	TBRG4|K562	43
chr18	1358225	1359225	+	LINC00263|k562|ENSG00000132204|dwES	chr18	1359107	1359146	PPIL4|K562	39
chr18	1358225	1359225	+	LINC00263|k562|ENSG00000132204|dwES	chr18	1359186	1359211	HNRNPL|K562	25
chr18	1358225	1359225	+	LINC00263|k562|ENSG00000132204|dwES	chr18	1358862	1358904	PRPF8|K562	42
chr18	1358225	1359225	+	LINC00263|k562|ENSG00000132204|dwES	chr18	1358862	1358914	UCHL5|K562	52
chr18	1358225	1359225	+	LINC00263|k562|ENSG00000132204|dwES	chr18	1358622	1358650	LARP4|K562	28
chr18	1358225	1359225	+	LINC00263|k562|ENSG00000132204|dwES	chr18	1359193	1359213	DHX30|K562	20
chr18	1358225	1359225	+	LINC00263|k562|ENSG00000132204|dwES	chr18	1358856	1358907	UCHL5|K562	51
chr18	1358225	1359225	+	LINC00263|k562|ENSG00000132204|dwES	chr18	1358746	1358792	ZNF622|K562	46
chr18	1358225	1359225	+	LINC00263|k562|ENSG00000132204|dwES	chr18	1358612	1358653	PRPF8|K562	41
chr18	1358225	1359225	+	LINC00263|k562|ENSG00000132204|dwES	chr18	1358569	1358598	SAFB2|K562	29
chr18	1358225	1359225	+	LINC00263|k562|ENSG00000132204|dwES	chr18	1358872	1358910	METAP2|K562	38
chr18	1358225	1359225	+	LINC00263|k562|ENSG00000132204|dwES	chr18	1358471	1358519	ILF3|K562	48
chr18	1358225	1359225	+	LINC00263|k562|ENSG00000132204|dwES	chr18	1359181	1359213	PUM2|K562	32
chr18	1358225	1359225	+	LINC00263|k562|ENSG00000132204|dwES	chr18	1358723	1358781	IGF2BP2|K562	58
chr18	1358225	1359225	+	LINC00263|k562|ENSG00000132204|dwES	chr18	1359083	1359150	HNRNPM|K562	67
chr18	1358225	1359225	+	LINC00263|k562|ENSG00000132204|dwES	chr18	1359032	1359059	TIA1|K562	27
chr18	1358225	1359225	+	LINC00263|k562|ENSG00000132204|dwES	chr18	1358503	1358563	TIA1|K562	60
chr18	1358225	1359225	+	LINC00263|k562|ENSG00000132204|dwES	chr18	1358397	1358415	TIA1|K562	18
chr18	1358225	1359225	+	LINC00263|k562|ENSG00000132204|dwES	chr18	1359000	1359039	DDX55|K562	39
chr18	1358225	1359225	+	LINC00263|k562|ENSG00000132204|dwES	chr18	1358620	1358659	KHDRBS1|K562	39
chr18	1358225	1359225	+	LINC00263|k562|ENSG00000132204|dwES	chr18	1358864	1358908	METAP2|K562	44
chr18	1358225	1359225	+	LINC00263|k562|ENSG00000132204|dwES	chr18	1358880	1358896	GPKOW|K562	16
chr18	1358225	1359225	+	LINC00263|k562|ENSG00000132204|dwES	chr18	1358733	1358767	AUH|K562	34
chr18	1358225	1359225	+	LINC00263|k562|ENSG00000132204|dwES	chr18	1358874	1358902	FASTKD2|K562	28
chr18	1358225	1359225	+	LINC00263|k562|ENSG00000132204|dwES	chr18	1359175	1359201	MTPAP|K562	26
chr18	1358225	1359225	+	LINC00263|k562|ENSG00000132204|dwES	chr18	1358859	1358906	SF3B1|K562	47
chr18	1358225	1359225	+	LINC00263|k562|ENSG00000132204|dwES	chr18	1358728	1358756	DDX55|K562	28
chr18	1358225	1359225	+	LINC00263|k562|ENSG00000132204|dwES	chr18	1358754	1358801	QKI|K562	47
chr18	1358225	1359225	+	LINC00263|k562|ENSG00000132204|dwES	chr18	1358488	1358567	HNRNPL|K562	79
chr18	1358225	1359225	+	LINC00263|k562|ENSG00000132204|dwES	chr18	1358857	1358908	KHSRP|K562	51
chr18	1358225	1359225	+	LINC00263|k562|ENSG00000132204|dwES	chr18	1358870	1358904	YBX3|K562	34
chr18	1358225	1359225	+	LINC00263|k562|ENSG00000132204|dwES	chr18	1358941	1358974	KHSRP|K562	33
chr18	1358225	1359225	+	LINC00263|k562|ENSG00000132204|dwES	chr18	1358855	1358899	TIA1|K562	44
chr18	1358225	1359225	+	LINC00263|k562|ENSG00000132204|dwES	chr18	1358737	1358749	YBX3|K562	12
chr18	1358225	1359225	+	LINC00263|k562|ENSG00000132204|dwES	chr18	1358842	1358889	DDX3X|K562	47
chr18	1358225	1359225	+	LINC00263|k562|ENSG00000132204|dwES	chr18	1358567	1358608	HNRNPK|K562	41
chr18	1358225	1359225	+	LINC00263|k562|ENSG00000132204|dwES	chr18	1359013	1359051	DDX6|K562	38
chr18	1358225	1359225	+	LINC00263|k562|ENSG00000132204|dwES	chr18	1358876	1358899	KHDRBS1|K562	23
chr18	1358225	1359225	+	LINC00263|k562|ENSG00000132204|dwES	chr18	1358624	1358657	FXR1|K562	33
chr18	1358225	1359225	+	LINC00263|k562|ENSG00000132204|dwES	chr18	1359193	1359209	RBFOX2|K562	16
chr18	1358225	1359225	+	LINC00263|k562|ENSG00000132204|dwES	chr18	1358745	1358766	AKAP8L|K562	21
chr18	1358225	1359225	+	LINC00263|k562|ENSG00000132204|dwES	chr18	1358869	1358909	GTF2F1|K562	40
chr18	1358225	1359225	+	LINC00263|k562|ENSG00000132204|dwES	chr18	1359177	1359221	XRCC6|K562	44
chr18	1358225	1359225	+	LINC00263|k562|ENSG00000132204|dwES	chr18	1358487	1358575	GTF2F1|K562	88
chr18	1358225	1359225	+	LINC00263|k562|ENSG00000132204|dwES	chr18	1358598	1358609	BUD13|K562	11
chr18	1358225	1359225	+	LINC00263|k562|ENSG00000132204|dwES	chr18	1359191	1359218	EXOSC5|K562	27
chr18	1358225	1359225	+	LINC00263|k562|ENSG00000132204|dwES	chr18	1358859	1358912	PTBP1|K562	53
chr18	1358225	1359225	+	LINC00263|k562|ENSG00000132204|dwES	chr18	1359101	1359130	TNRC6A|K562	29
chr18	1358225	1359225	+	LINC00263|k562|ENSG00000132204|dwES	chr18	1359076	1359121	XRCC6|K562	45
chr18	1358225	1359225	+	LINC00263|k562|ENSG00000132204|dwES	chr18	1358983	1358999	U2AF2|K562	16
chr18	1358225	1359225	+	LINC00263|k562|ENSG00000132204|dwES	chr18	1358576	1358659	KHDRBS1|K562	83
chr18	1358225	1359225	+	LINC00263|k562|ENSG00000132204|dwES	chr18	1358480	1358506	PUM2|K562	26
chr18	1358225	1359225	+	LINC00263|k562|ENSG00000132204|dwES	chr18	1358749	1358804	HNRNPK|K562	55
chr18	1358225	1359225	+	LINC00263|k562|ENSG00000132204|dwES	chr18	1358395	1358409	TIA1|K562	14
chr18	1358225	1359225	+	LINC00263|k562|ENSG00000132204|dwES	chr18	1358756	1358780	RBM15|K562	24
chr18	1358225	1359225	+	LINC00263|k562|ENSG00000132204|dwES	chr18	1358855	1358902	U2AF2|K562	47
chr18	1358225	1359225	+	LINC00263|k562|ENSG00000132204|dwES	chr18	1359182	1359212	HNRNPM|K562	30
chr18	1358225	1359225	+	LINC00263|k562|ENSG00000132204|dwES	chr18	1358724	1358771	U2AF1|K562	47
chr18	1358225	1359225	+	LINC00263|k562|ENSG00000132204|dwES	chr18	1359116	1359131	HNRNPM|K562	15
chr18	1358225	1359225	+	LINC00263|k562|ENSG00000132204|dwES	chr18	1358426	1358459	FXR1|K562	33
chr18	1358225	1359225	+	LINC00263|k562|ENSG00000132204|dwES	chr18	1358846	1358908	U2AF1|K562	62
chr18	1358225	1359225	+	LINC00263|k562|ENSG00000132204|dwES	chr18	1358509	1358551	ZNF622|K562	42
chr18	1358225	1359225	+	LINC00263|k562|ENSG00000132204|dwES	chr18	1358427	1358469	GPKOW|K562	42
chr18	1358225	1359225	+	LINC00263|k562|ENSG00000132204|dwES	chr18	1359190	1359206	ILF3|K562	16
chr18	1358225	1359225	+	LINC00263|k562|ENSG00000132204|dwES	chr18	1358506	1358594	HNRNPK|K562	88
chr18	1358225	1359225	+	LINC00263|k562|ENSG00000132204|dwES	chr18	1358720	1358749	IGF2BP2|K562	29
chr18	1358225	1359225	+	LINC00263|k562|ENSG00000132204|dwES	chr18	1358560	1358612	KHDRBS1|K562	52
chr18	1358225	1359225	+	LINC00263|k562|ENSG00000132204|dwES	chr18	1358472	1358501	FTO|K562	29
chr18	1358225	1359225	+	LINC00263|k562|ENSG00000132204|dwES	chr18	1358551	1358599	TNRC6A|K562	48
chr18	1358225	1359225	+	LINC00263|k562|ENSG00000132204|dwES	chr18	1358770	1358828	XRN2|K562	58
chr18	1358225	1359225	+	LINC00263|k562|ENSG00000132204|dwES	chr18	1358860	1358900	SND1|K562	40
chr18	1358225	1359225	+	LINC00263|k562|ENSG00000132204|dwES	chr18	1358190	1358231	RBFOX2|K562	6
chr18	1358225	1359225	+	LINC00263|k562|ENSG00000132204|dwES	chr18	1358761	1358788	TNRC6A|K562	27
chr18	1358225	1359225	+	LINC00263|k562|ENSG00000132204|dwES	chr18	1358892	1358919	RPS5|K562	27
chr18	1358225	1359225	+	LINC00263|k562|ENSG00000132204|dwES	chr18	1358796	1358889	SND1|K562	93
chr18	1358225	1359225	+	LINC00263|k562|ENSG00000132204|dwES	chr18	1358735	1358772	DDX55|K562	37
chr18	1358225	1359225	+	LINC00263|k562|ENSG00000132204|dwES	chr18	1358560	1358607	HNRNPA1|K562	47
chr18	1358225	1359225	+	LINC00263|k562|ENSG00000132204|dwES	chr18	1358253	1358278	FXR1|K562	25
chr18	1358225	1359225	+	LINC00263|k562|ENSG00000132204|dwES	chr18	1359193	1359217	HNRNPL|K562	24
chr18	1358225	1359225	+	LINC00263|k562|ENSG00000132204|dwES	chr18	1358477	1358511	AGGF1|K562	34
chr18	1358225	1359225	+	LINC00263|k562|ENSG00000132204|dwES	chr18	1358868	1358902	RBM27|K562	34
chr18	1358225	1359225	+	LINC00263|k562|ENSG00000132204|dwES	chr18	1359166	1359216	DROSHA|K562	50
chr18	1358225	1359225	+	LINC00263|k562|ENSG00000132204|dwES	chr18	1358854	1358903	DDX42|K562	49
chr18	1358225	1359225	+	LINC00263|k562|ENSG00000132204|dwES	chr18	1359091	1359111	HNRNPA1|K562	20
chr18	1358225	1359225	+	LINC00263|k562|ENSG00000132204|dwES	chr18	1358870	1358897	SAFB2|K562	27
chr18	1358225	1359225	+	LINC00263|k562|ENSG00000132204|dwES	chr18	1358860	1358920	PTBP1|K562	60
chr18	1358225	1359225	+	LINC00263|k562|ENSG00000132204|dwES	chr18	1359168	1359219	DROSHA|K562	51
chr18	1358225	1359225	+	LINC00263|k562|ENSG00000132204|dwES	chr18	1358737	1358767	GEMIN5|K562	30
chr18	1358225	1359225	+	LINC00263|k562|ENSG00000132204|dwES	chr18	1358725	1358782	SMNDC1|K562	57
chr18	1358225	1359225	+	LINC00263|k562|ENSG00000132204|dwES	chr18	1359185	1359214	SF3B1|K562	29
chr18	1358225	1359225	+	LINC00263|k562|ENSG00000132204|dwES	chr18	1358567	1358649	HNRNPL|K562	82
chr18	1358225	1359225	+	LINC00263|k562|ENSG00000132204|dwES	chr18	1359221	1359251	TRA2A|K562	4
chr18	1358225	1359225	+	LINC00263|k562|ENSG00000132204|dwES	chr18	1359053	1359093	PPIL4|K562	40
chr18	1358225	1359225	+	LINC00263|k562|ENSG00000132204|dwES	chr18	1358718	1358752	PRPF8|K562	34
chr18	1358225	1359225	+	LINC00263|k562|ENSG00000132204|dwES	chr18	1358391	1358417	NONO|K562	26
chr18	1358225	1359225	+	LINC00263|k562|ENSG00000132204|dwES	chr18	1358877	1358903	LSM11|K562	26
chr18	1358225	1359225	+	LINC00263|k562|ENSG00000132204|dwES	chr18	1359089	1359214	EXOSC5|K562	125
chr18	1358225	1359225	+	LINC00263|k562|ENSG00000132204|dwES	chr18	1358856	1358882	NONO|K562	26
chr18	1358225	1359225	+	LINC00263|k562|ENSG00000132204|dwES	chr18	1358528	1358584	PPIL4|K562	56
chr18	1358225	1359225	+	LINC00263|k562|ENSG00000132204|dwES	chr18	1359098	1359123	UCHL5|K562	25
chr18	1358225	1359225	+	LINC00263|k562|ENSG00000132204|dwES	chr18	1358896	1359179	HNRNPC|HeLa	283
chr18	1358225	1359225	+	LINC00263|k562|ENSG00000132204|dwES	chr18	1358846	1358903	TIA1|K562	57
chr18	1358225	1359225	+	LINC00263|k562|ENSG00000132204|dwES	chr18	1358880	1358903	ZRANB2|K562	23
chr18	1358225	1359225	+	LINC00263|k562|ENSG00000132204|dwES	chr18	1359088	1359127	DHX30|K562	39
chr18	1358225	1359225	+	LINC00263|k562|ENSG00000132204|dwES	chr18	1358769	1358848	IGF2BP1|K562	79
chr18	1358225	1359225	+	LINC00263|k562|ENSG00000132204|dwES	chr18	1358442	1358480	NONO|K562	38
chr18	1358225	1359225	+	LINC00263|k562|ENSG00000132204|dwES	chr18	1359179	1359215	PPIL4|K562	36
chr18	1358225	1359225	+	LINC00263|k562|ENSG00000132204|dwES	chr18	1358781	1358895	IGF2BP2|K562	114
chr18	1358225	1359225	+	LINC00263|k562|ENSG00000132204|dwES	chr18	1358796	1358909	SRSF1|K562	113
chr18	1358225	1359225	+	LINC00263|k562|ENSG00000132204|dwES	chr18	1359133	1359149	TAF15|K562	16
chr18	1358225	1359225	+	LINC00263|k562|ENSG00000132204|dwES	chr18	1359207	1359270	HLTF|K562	18
chr18	1358225	1359225	+	LINC00263|k562|ENSG00000132204|dwES	chr18	1358717	1358771	U2AF2|K562	54
chr18	1358225	1359225	+	LINC00263|k562|ENSG00000132204|dwES	chr18	1358736	1358796	BUD13|K562	60
chr18	1358225	1359225	+	LINC00263|k562|ENSG00000132204|dwES	chr18	1358861	1358906	NOLC1|K562	45
chr18	1358225	1359225	+	LINC00263|k562|ENSG00000132204|dwES	chr18	1358716	1358767	U2AF1|K562	51
chr18	1358225	1359225	+	LINC00263|k562|ENSG00000132204|dwES	chr18	1358713	1358767	PRPF8|K562	54
chr18	1358225	1359225	+	LINC00263|k562|ENSG00000132204|dwES	chr18	1359192	1359200	KHSRP|K562	8
chr18	1358225	1359225	+	LINC00263|k562|ENSG00000132204|dwES	chr18	1359179	1359216	TROVE2|K562	37
chr18	1358225	1359225	+	LINC00263|k562|ENSG00000132204|dwES	chr18	1358862	1358912	XRCC6|K562	50
chr18	1358225	1359225	+	LINC00263|k562|ENSG00000132204|dwES	chr18	1358740	1358754	HNRNPUL1|K562	14
chr18	1358225	1359225	+	LINC00263|k562|ENSG00000132204|dwES	chr18	1358625	1358647	HNRNPUL1|K562	22
chr18	1358225	1359225	+	LINC00263|k562|ENSG00000132204|dwES	chr18	1358875	1358908	AGGF1|K562	33
chr18	1358225	1359225	+	LINC00263|k562|ENSG00000132204|dwES	chr18	1359177	1359217	TROVE2|K562	40
chr18	1358225	1359225	+	LINC00263|k562|ENSG00000132204|dwES	chr18	1358848	1358900	IGF2BP1|K562	52
chr18	1358225	1359225	+	LINC00263|k562|ENSG00000132204|dwES	chr18	1358576	1358582	MTPAP|K562	6
chr18	1358225	1359225	+	LINC00263|k562|ENSG00000132204|dwES	chr18	1358843	1358906	ZNF622|K562	63
chr18	1358225	1359225	+	LINC00263|k562|ENSG00000132204|dwES	chr18	1358745	1358763	TROVE2|K562	18
chr18	1358225	1359225	+	LINC00263|k562|ENSG00000132204|dwES	chr18	1358869	1358927	SF3B4|K562	58
chr18	1358225	1359225	+	LINC00263|k562|ENSG00000132204|dwES	chr18	1358624	1358655	LSM11|K562	31
chr18	1358225	1359225	+	LINC00263|k562|ENSG00000132204|dwES	chr18	1358997	1359028	SAFB2|K562	31
chr18	1358225	1359225	+	LINC00263|k562|ENSG00000132204|dwES	chr18	1358434	1358474	PUS1|K562	40
chr14	76785584	76786584	+	LINC00263|k562|ENSG00000258301|dwES	chr14	76786073	76786110	AGGF1|HepG2	37
chr14	76785584	76786584	+	LINC00263|k562|ENSG00000258301|dwES	chr14	76786426	76786467	RBFOX2|K562	41
chr14	76785584	76786584	+	LINC00263|k562|ENSG00000258301|dwES	chr14	76785771	76785779	XRN2|HepG2	8
chr14	76785584	76786584	+	LINC00263|k562|ENSG00000258301|dwES	chr14	76785779	76785813	XRN2|HepG2	34
chr14	76785584	76786584	+	LINC00263|k562|ENSG00000258301|dwES	chr14	76786081	76786138	UCHL5|K562	57
chr14	76785584	76786584	+	LINC00263|k562|ENSG00000258301|dwES	chr14	76786489	76786494	RBM15|HepG2	5
chr14	76785584	76786584	+	LINC00263|k562|ENSG00000258301|dwES	chr14	76786557	76786663	HNRNPU|K562	27
chr14	76785584	76786584	+	LINC00263|k562|ENSG00000258301|dwES	chr14	76785853	76785909	TAF15|HepG2	56
chr14	76785584	76786584	+	LINC00263|k562|ENSG00000258301|dwES	chr14	76786077	76786112	SRSF7|K562	35
chr14	76785584	76786584	+	LINC00263|k562|ENSG00000258301|dwES	chr14	76786083	76786136	UPF1|K562	53
chr14	76785584	76786584	+	LINC00263|k562|ENSG00000258301|dwES	chr14	76786078	76786115	RBM15|K562	37
chr14	76785584	76786584	+	LINC00263|k562|ENSG00000258301|dwES	chr14	76786429	76786472	LSM11|HepG2	43
chr14	76785584	76786584	+	LINC00263|k562|ENSG00000258301|dwES	chr14	76786086	76786141	UPF1|K562	55
chr14	76785584	76786584	+	LINC00263|k562|ENSG00000258301|dwES	chr14	76786582	76786606	AKAP8L|K562	2
chr14	76785584	76786584	+	LINC00263|k562|ENSG00000258301|dwES	chr14	76785950	76785973	TAF15|HepG2	23
chr14	76785584	76786584	+	LINC00263|k562|ENSG00000258301|dwES	chr14	76785926	76785997	CSTF2|HepG2	71
chr14	76785584	76786584	+	LINC00263|k562|ENSG00000258301|dwES	chr14	76786085	76786120	EIF3D|HepG2	35
chr14	76785584	76786584	+	LINC00263|k562|ENSG00000258301|dwES	chr14	76786494	76786518	RBM15|HepG2	24
chr14	76785584	76786584	+	LINC00263|k562|ENSG00000258301|dwES	chr14	76785963	76785980	CSTF2T|K562	17
chr14	76785584	76786584	+	LINC00263|k562|ENSG00000258301|dwES	chr14	76786581	76786613	TBRG4|HepG2	3
chr14	76785584	76786584	+	LINC00263|k562|ENSG00000258301|dwES	chr14	76786555	76786586	FAM120A|HepG2	29
chr14	76785584	76786584	+	LINC00263|k562|ENSG00000258301|dwES	chr14	76785658	76785673	HNRNPA1|HepG2	15
chr14	76785584	76786584	+	LINC00263|k562|ENSG00000258301|dwES	chr14	76786061	76786125	RBM15|HepG2	64
chr14	76785584	76786584	+	LINC00263|k562|ENSG00000258301|dwES	chr14	76786082	76786115	PPIL4|K562	33
chr14	76785584	76786584	+	LINC00263|k562|ENSG00000258301|dwES	chr14	76786087	76786106	GRWD1|HepG2	19
chr14	76785584	76786584	+	LINC00263|k562|ENSG00000258301|dwES	chr14	76785957	76785991	CSTF2|HepG2	34
chr14	76785584	76786584	+	LINC00263|k562|ENSG00000258301|dwES	chr14	76786092	76786129	UCHL5|K562	37
chr14	76785584	76786584	+	LINC00263|k562|ENSG00000258301|dwES	chr14	76785651	76785698	HNRNPA1|HepG2	47
chr14	76785584	76786584	+	LINC00263|k562|ENSG00000258301|dwES	chr14	76786439	76786465	RBM15|HepG2	26
chr14	76785584	76786584	+	LINC00263|k562|ENSG00000258301|dwES	chr14	76786085	76786105	SUGP2|HepG2	20
chr14	76785584	76786584	+	LINC00263|k562|ENSG00000258301|dwES	chr14	76786076	76786121	EFTUD2|HepG2	45
chr14	76785584	76786584	+	LINC00263|k562|ENSG00000258301|dwES	chr14	76785832	76785866	EFTUD2|HepG2	34
chr14	76785584	76786584	+	LINC00263|k562|ENSG00000258301|dwES	chr14	76785907	76785926	UCHL5|HepG2	19
chr14	76785584	76786584	+	LINC00263|k562|ENSG00000258301|dwES	chr14	76785757	76785788	HNRNPUL1|HepG2	31
chr14	76785584	76786584	+	LINC00263|k562|ENSG00000258301|dwES	chr14	76786469	76786494	U2AF2|HepG2	25
chr14	76785584	76786584	+	LINC00263|k562|ENSG00000258301|dwES	chr14	76785908	76785933	AGGF1|HepG2	25
chr14	76785584	76786584	+	LINC00263|k562|ENSG00000258301|dwES	chr14	76786066	76786096	ZNF622|K562	30
chr14	76785584	76786584	+	LINC00263|k562|ENSG00000258301|dwES	chr14	76785789	76785813	HNRNPA1|HepG2	24
chr14	76785584	76786584	+	LINC00263|k562|ENSG00000258301|dwES	chr14	76786545	76786577	PTBP1|HEK293T	32
chr14	76785584	76786584	+	LINC00263|k562|ENSG00000258301|dwES	chr14	76785872	76785923	HNRNPA1|HepG2	51
chr14	76785584	76786584	+	LINC00263|k562|ENSG00000258301|dwES	chr14	76786084	76786107	SRSF1|HepG2	23
chr14	76785584	76786584	+	LINC00263|k562|ENSG00000258301|dwES	chr14	76785879	76785913	HNRNPA1|HepG2	34
chr14	76785584	76786584	+	LINC00263|k562|ENSG00000258301|dwES	chr14	76786571	76786581	TBRG4|HepG2	10
chr14	76785584	76786584	+	LINC00263|k562|ENSG00000258301|dwES	chr14	76785891	76785963	CSTF2T|K562	72
chr14	76785584	76786584	+	LINC00263|k562|ENSG00000258301|dwES	chr14	76786496	76786543	YBX3|K562	47
chr14	76785584	76786584	+	LINC00263|k562|ENSG00000258301|dwES	chr14	76786076	76786102	PRPF8|K562	26
chr14	76785584	76786584	+	LINC00263|k562|ENSG00000258301|dwES	chr14	76786446	76786459	UPF1|K562	13
chr14	76785584	76786584	+	LINC00263|k562|ENSG00000258301|dwES	chr14	76785737	76785756	CDC40|HepG2	19
chr14	76785584	76786584	+	LINC00263|k562|ENSG00000258301|dwES	chr14	76786567	76786605	YBX3|K562	17
chr14	76785584	76786584	+	LINC00263|k562|ENSG00000258301|dwES	chr14	76786486	76786541	YBX3|K562	55
chr14	76785584	76786584	+	LINC00263|k562|ENSG00000258301|dwES	chr14	76786048	76786109	PRPF8|HepG2	61
chr10	95904329	95905329	+	LINC00263|k562|ENSG00000226688|dwES	chr10	95905146	95905203	PTBP1|HEK293T	57
chr10	95904329	95905329	+	LINC00263|k562|ENSG00000226688|dwES	chr10	95904845	95904935	SRSF1|HepG2	90
chr10	95904329	95905329	+	LINC00263|k562|ENSG00000226688|dwES	chr10	95904505	95904527	PCBP2|HepG2	22
chr10	95904329	95905329	+	LINC00263|k562|ENSG00000226688|dwES	chr10	95904659	95904702	HNRNPK|HepG2	43
chr10	95904329	95905329	+	LINC00263|k562|ENSG00000226688|dwES	chr10	95904303	95904419	PTBP1|HepG2	90
chr10	95904329	95905329	+	LINC00263|k562|ENSG00000226688|dwES	chr10	95904998	95905011	SUGP2|HepG2	13
chr10	95904329	95905329	+	LINC00263|k562|ENSG00000226688|dwES	chr10	95905155	95905174	AGGF1|K562	19
chr10	95904329	95905329	+	LINC00263|k562|ENSG00000226688|dwES	chr10	95904692	95904711	U2AF1|HepG2	19
chr10	95904329	95905329	+	LINC00263|k562|ENSG00000226688|dwES	chr10	95905314	95905364	HNRNPL|HepG2	15
chr10	95904329	95905329	+	LINC00263|k562|ENSG00000226688|dwES	chr10	95905102	95905155	HNRNPL|K562	53
chr10	95904329	95905329	+	LINC00263|k562|ENSG00000226688|dwES	chr10	95904874	95904939	U2AF1|HepG2	65
chr10	95904329	95905329	+	LINC00263|k562|ENSG00000226688|dwES	chr10	95904731	95904771	U2AF1|HepG2	40
chr10	95904329	95905329	+	LINC00263|k562|ENSG00000226688|dwES	chr10	95904726	95904801	PRPF8|K562	75
chr10	95904329	95905329	+	LINC00263|k562|ENSG00000226688|dwES	chr10	95904497	95904537	DDX6|K562	40
chr10	95904329	95905329	+	LINC00263|k562|ENSG00000226688|dwES	chr10	95904755	95904783	PTBP1|HEK293T	28
chr10	95904329	95905329	+	LINC00263|k562|ENSG00000226688|dwES	chr10	95904900	95904972	U2AF2|HepG2	72
chr10	95904329	95905329	+	LINC00263|k562|ENSG00000226688|dwES	chr10	95904732	95904779	U2AF2|HepG2	47
chr10	95904329	95905329	+	LINC00263|k562|ENSG00000226688|dwES	chr10	95904827	95904852	HLTF|K562	25
chr10	95904329	95905329	+	LINC00263|k562|ENSG00000226688|dwES	chr10	95904330	95904383	PTBP1|HEK293T	53
chr10	95904329	95905329	+	LINC00263|k562|ENSG00000226688|dwES	chr10	95904330	95904423	PTBP1|HEK293T	93
chr10	95904329	95905329	+	LINC00263|k562|ENSG00000226688|dwES	chr10	95905327	95905362	HNRNPL|K562	2
chr10	95904329	95905329	+	LINC00263|k562|ENSG00000226688|dwES	chr10	95904842	95904898	UCHL5|K562	56
chr10	95904329	95905329	+	LINC00263|k562|ENSG00000226688|dwES	chr10	95904862	95904908	TRA2A|HepG2	46
chr10	95904329	95905329	+	LINC00263|k562|ENSG00000226688|dwES	chr10	95905303	95905371	PTBP1|HepG2	26
chr10	95904329	95905329	+	LINC00263|k562|ENSG00000226688|dwES	chr10	95904857	95904883	FASTKD2|HepG2	26
chr10	95904329	95905329	+	LINC00263|k562|ENSG00000226688|dwES	chr10	95904758	95904791	EFTUD2|HepG2	33
chr10	95904329	95905329	+	LINC00263|k562|ENSG00000226688|dwES	chr10	95904490	95904529	U2AF1|HepG2	39
chr10	95904329	95905329	+	LINC00263|k562|ENSG00000226688|dwES	chr10	95904888	95904948	ZNF622|K562	60
chr10	95904329	95905329	+	LINC00263|k562|ENSG00000226688|dwES	chr10	95905146	95905183	PTBP1|HEK293T	37
chr10	95904329	95905329	+	LINC00263|k562|ENSG00000226688|dwES	chr10	95904756	95904792	PRPF8|K562	36
chr10	95904329	95905329	+	LINC00263|k562|ENSG00000226688|dwES	chr10	95904829	95904846	LSM11|HepG2	17
chr10	95904329	95905329	+	LINC00263|k562|ENSG00000226688|dwES	chr10	95904649	95904704	HNRNPK|HepG2	55
chr10	95904329	95905329	+	LINC00263|k562|ENSG00000226688|dwES	chr10	95904748	95904802	U2AF1|HepG2	54
chr10	95904329	95905329	+	LINC00263|k562|ENSG00000226688|dwES	chr10	95904919	95904942	BUD13|HepG2	23
chr10	95904329	95905329	+	LINC00263|k562|ENSG00000226688|dwES	chr10	95904521	95904529	CDC40|HepG2	8
chr10	95904329	95905329	+	LINC00263|k562|ENSG00000226688|dwES	chr10	95904653	95904688	U2AF1|HepG2	35
chr10	95904329	95905329	+	LINC00263|k562|ENSG00000226688|dwES	chr10	95904914	95904954	BUD13|K562	40
chr10	95904329	95905329	+	LINC00263|k562|ENSG00000226688|dwES	chr10	95905105	95905143	SND1|K562	38
chr10	95904329	95905329	+	LINC00263|k562|ENSG00000226688|dwES	chr10	95905168	95905195	PTBP1|HepG2	27
chr10	95904329	95905329	+	LINC00263|k562|ENSG00000226688|dwES	chr10	95904493	95904531	PTBP1|K562	38
chr10	95904329	95905329	+	LINC00263|k562|ENSG00000226688|dwES	chr10	95904829	95904937	DDX3X|K562	108
chr10	95904329	95905329	+	LINC00263|k562|ENSG00000226688|dwES	chr10	95904677	95904702	U2AF2|HepG2	25
chr10	95904329	95905329	+	LINC00263|k562|ENSG00000226688|dwES	chr10	95904926	95904951	SRSF7|K562	25
chr10	95904329	95905329	+	LINC00263|k562|ENSG00000226688|dwES	chr10	95904711	95904753	EIF4G2|K562	42
chr10	95904329	95905329	+	LINC00263|k562|ENSG00000226688|dwES	chr10	95904918	95904938	EIF3D|HepG2	20
chr10	95904329	95905329	+	LINC00263|k562|ENSG00000226688|dwES	chr10	95904498	95904533	LARP4|HepG2	35
chr10	95904329	95905329	+	LINC00263|k562|ENSG00000226688|dwES	chr10	95904740	95904782	U2AF2|HepG2	42
chr10	95904329	95905329	+	LINC00263|k562|ENSG00000226688|dwES	chr10	95904730	95904788	BUD13|K562	58
chr10	95904329	95905329	+	LINC00263|k562|ENSG00000226688|dwES	chr10	95904851	95904881	RPS3|HepG2	30
chr10	95904329	95905329	+	LINC00263|k562|ENSG00000226688|dwES	chr10	95904758	95904797	BUD13|K562	39
chr10	95904329	95905329	+	LINC00263|k562|ENSG00000226688|dwES	chr10	95905146	95905323	PTBP1|HEK293T	177
chr10	95904329	95905329	+	LINC00263|k562|ENSG00000226688|dwES	chr10	95904496	95904524	U2AF1|HepG2	28
chr10	95904329	95905329	+	LINC00263|k562|ENSG00000226688|dwES	chr10	95904671	95904695	PTBP1|HepG2	24
chr10	95904329	95905329	+	LINC00263|k562|ENSG00000226688|dwES	chr10	95904547	95904591	PRPF8|K562	44
chr10	95904329	95905329	+	LINC00263|k562|ENSG00000226688|dwES	chr10	95904950	95905057	KHSRP|K562	107
chr10	95904329	95905329	+	LINC00263|k562|ENSG00000226688|dwES	chr10	95904468	95904538	SUGP2|HepG2	70
chr10	95904329	95905329	+	LINC00263|k562|ENSG00000226688|dwES	chr10	95904479	95904547	SUGP2|HepG2	68
chr10	95904329	95905329	+	LINC00263|k562|ENSG00000226688|dwES	chr10	95904754	95904783	TIA1|K562	29
chr10	95904329	95905329	+	LINC00263|k562|ENSG00000226688|dwES	chr10	95904500	95904523	PTBP1|HEK293T	23
chr10	95904329	95905329	+	LINC00263|k562|ENSG00000226688|dwES	chr10	95904656	95904683	PTBP1|HEK293T	27
chr10	95904329	95905329	+	LINC00263|k562|ENSG00000226688|dwES	chr10	95904648	95904703	HNRNPK|K562	55
chr10	95904329	95905329	+	LINC00263|k562|ENSG00000226688|dwES	chr10	95904500	95904563	PTBP1|HEK293T	63
chr10	95904329	95905329	+	LINC00263|k562|ENSG00000226688|dwES	chr10	95905142	95905184	HNRNPL|HepG2	42
chr10	95904329	95905329	+	LINC00263|k562|ENSG00000226688|dwES	chr10	95904569	95904589	U2AF2|HepG2	20
chr10	95904329	95905329	+	LINC00263|k562|ENSG00000226688|dwES	chr10	95904886	95904931	DDX3X|K562	45
chr10	95904329	95905329	+	LINC00263|k562|ENSG00000226688|dwES	chr10	95905304	95905371	PTBP1|K562	25
chr10	95904329	95905329	+	LINC00263|k562|ENSG00000226688|dwES	chr10	95904764	95904794	RBM22|HepG2	30
chr10	95904329	95905329	+	LINC00263|k562|ENSG00000226688|dwES	chr10	95905311	95905361	QKI|HepG2	18
chr10	95904329	95905329	+	LINC00263|k562|ENSG00000226688|dwES	chr10	95904940	95904979	DDX55|K562	39
chr10	95904329	95905329	+	LINC00263|k562|ENSG00000226688|dwES	chr10	95904846	95904959	GRWD1|HepG2	113
chr10	95904329	95905329	+	LINC00263|k562|ENSG00000226688|dwES	chr10	95904529	95904554	CDC40|HepG2	25
chr10	95904329	95905329	+	LINC00263|k562|ENSG00000226688|dwES	chr10	95904763	95904791	RBM22|K562	28
chr10	95904329	95905329	+	LINC00263|k562|ENSG00000226688|dwES	chr10	95904662	95904734	TIA1|K562	72
chr10	95904329	95905329	+	LINC00263|k562|ENSG00000226688|dwES	chr10	95904654	95904688	TIA1|K562	34
chr10	95904329	95905329	+	LINC00263|k562|ENSG00000226688|dwES	chr10	95905146	95905263	PTBP1|HEK293T	117
chr10	95904329	95905329	+	LINC00263|k562|ENSG00000226688|dwES	chr10	95904906	95904974	BUD13|K562	68
chr10	95904329	95905329	+	LINC00263|k562|ENSG00000226688|dwES	chr10	95904674	95904707	CSTF2|HepG2	33
chr10	95904329	95905329	+	LINC00263|k562|ENSG00000226688|dwES	chr10	95904922	95904966	CDC40|HepG2	44
chr10	95904329	95905329	+	LINC00263|k562|ENSG00000226688|dwES	chr10	95904863	95904912	YBX3|K562	49
chr10	95904329	95905329	+	LINC00263|k562|ENSG00000226688|dwES	chr10	95905322	95905440	QKI|K562	7
chr10	95904329	95905329	+	LINC00263|k562|ENSG00000226688|dwES	chr10	95904848	95904944	UCHL5|HepG2	96
chr10	95904329	95905329	+	LINC00263|k562|ENSG00000226688|dwES	chr10	95905085	95905139	CSTF2|HepG2	54
chr10	95904329	95905329	+	LINC00263|k562|ENSG00000226688|dwES	chr10	95904483	95904518	PRPF8|K562	35
chr10	95904329	95905329	+	LINC00263|k562|ENSG00000226688|dwES	chr10	95904325	95904366	SUGP2|HepG2	37
chr10	95904329	95905329	+	LINC00263|k562|ENSG00000226688|dwES	chr10	95904697	95904722	EFTUD2|HepG2	25
chr10	95904329	95905329	+	LINC00263|k562|ENSG00000226688|dwES	chr10	95904543	95904584	HNRNPC|HepG2	41
chr10	95904329	95905329	+	LINC00263|k562|ENSG00000226688|dwES	chr10	95905301	95905353	PTBP1|K562	28
chr10	95904329	95905329	+	LINC00263|k562|ENSG00000226688|dwES	chr10	95904511	95904546	HNRNPL|K562	35
chr10	95904329	95905329	+	LINC00263|k562|ENSG00000226688|dwES	chr10	95904499	95904509	U2AF2|HepG2	10
chr10	95904329	95905329	+	LINC00263|k562|ENSG00000226688|dwES	chr10	95904881	95904913	LARP4|HepG2	32
chr10	95904329	95905329	+	LINC00263|k562|ENSG00000226688|dwES	chr10	95904950	95904971	SF3B4|HepG2	21
chr10	95904329	95905329	+	LINC00263|k562|ENSG00000226688|dwES	chr10	95904829	95904848	UCHL5|HepG2	19
chr10	95904329	95905329	+	LINC00263|k562|ENSG00000226688|dwES	chr10	95904667	95904692	IGF2BP3|HepG2	25
chr10	95904329	95905329	+	LINC00263|k562|ENSG00000226688|dwES	chr10	95905319	95905347	QKI|HepG2	10
chr10	95904329	95905329	+	LINC00263|k562|ENSG00000226688|dwES	chr10	95904846	95904869	BUD13|K562	23
chr10	95904329	95905329	+	LINC00263|k562|ENSG00000226688|dwES	chr10	95904862	95904904	UCHL5|K562	42
chr10	95904329	95905329	+	LINC00263|k562|ENSG00000226688|dwES	chr10	95904884	95904946	U2AF1|HepG2	62
chr10	95904329	95905329	+	LINC00263|k562|ENSG00000226688|dwES	chr10	95904644	95904718	PCBP2|HepG2	74
chr10	95904329	95905329	+	LINC00263|k562|ENSG00000226688|dwES	chr10	95904818	95904943	GRWD1|HepG2	125
chr10	95904329	95905329	+	LINC00263|k562|ENSG00000226688|dwES	chr10	95904915	95904959	PRPF8|HepG2	44
chr10	95904329	95905329	+	LINC00263|k562|ENSG00000226688|dwES	chr10	95904920	95904946	BUD13|HepG2	26
chr10	95904329	95905329	+	LINC00263|k562|ENSG00000226688|dwES	chr10	95904901	95904968	U2AF2|K562	67
chr10	95904329	95905329	+	LINC00263|k562|ENSG00000226688|dwES	chr10	95904488	95904536	QKI|HepG2	48
chr10	95904329	95905329	+	LINC00263|k562|ENSG00000226688|dwES	chr10	95904657	95904704	PCBP2|HepG2	47
chr10	95904329	95905329	+	LINC00263|k562|ENSG00000226688|dwES	chr10	95904779	95904797	U2AF2|K562	18
chr10	95904329	95905329	+	LINC00263|k562|ENSG00000226688|dwES	chr10	95904667	95904726	PRPF8|K562	59
chr10	95904329	95905329	+	LINC00263|k562|ENSG00000226688|dwES	chr10	95904928	95904938	EIF3D|HepG2	10
chr10	95904329	95905329	+	LINC00263|k562|ENSG00000226688|dwES	chr10	95905249	95905276	PCBP2|HepG2	27
chr10	95904329	95905329	+	LINC00263|k562|ENSG00000226688|dwES	chr10	95905312	95905371	PTBP1|HepG2	17
chr10	95904329	95905329	+	LINC00263|k562|ENSG00000226688|dwES	chr10	95904906	95904947	SF3B4|K562	41
chr15	51465065	51466065	+	LINC00263|k562|ENSG00000104093|dwES	chr15	51465565	51465567	RBM15|K562	2
chr15	51465065	51466065	+	LINC00263|k562|ENSG00000104093|dwES	chr15	51465575	51465581	DDX24|K562	6
chr15	51465065	51466065	+	LINC00263|k562|ENSG00000104093|dwES	chr15	51465565	51465574	METAP2|K562	9
chr15	51465065	51466065	+	LINC00263|k562|ENSG00000104093|dwES	chr15	51465565	51465567	SRSF1|K562	2
chr15	51465065	51466065	+	LINC00263|k562|ENSG00000104093|dwES	chr15	51465368	51465395	HNRNPL|K562	27
chr15	51465065	51466065	+	LINC00263|k562|ENSG00000104093|dwES	chr15	51465573	51465579	RBM15|K562	6
chr15	51465065	51466065	+	LINC00263|k562|ENSG00000104093|dwES	chr15	51465565	51465590	EIF3H|HepG2	25
chr15	51465065	51466065	+	LINC00263|k562|ENSG00000104093|dwES	chr15	51465556	51465579	PRPF8|HepG2	23
chr15	51465065	51466065	+	LINC00263|k562|ENSG00000104093|dwES	chr15	51465630	51465660	U2AF2|K562	30
chr15	51465065	51466065	+	LINC00263|k562|ENSG00000104093|dwES	chr15	51465572	51465576	U2AF2|K562	4
chr15	51465065	51466065	+	LINC00263|k562|ENSG00000104093|dwES	chr15	51465054	51465089	HNRNPL|K562	24
chr15	51465065	51466065	+	LINC00263|k562|ENSG00000104093|dwES	chr15	51465567	51465588	LSM11|HepG2	21
chr15	51465065	51466065	+	LINC00263|k562|ENSG00000104093|dwES	chr15	51465565	51465569	MTPAP|K562	4
chr15	51465065	51466065	+	LINC00263|k562|ENSG00000104093|dwES	chr15	51465572	51465618	YBX3|K562	46
chr15	51465065	51466065	+	LINC00263|k562|ENSG00000104093|dwES	chr15	51465566	51465600	FMR1|K562	34
chr15	51465065	51466065	+	LINC00263|k562|ENSG00000104093|dwES	chr15	51465634	51465640	HNRNPL|K562	6
chr15	51465065	51466065	+	LINC00263|k562|ENSG00000104093|dwES	chr15	51465567	51465581	BUD13|K562	14
chr15	51465065	51466065	+	LINC00263|k562|ENSG00000104093|dwES	chr15	51465565	51465584	GRWD1|HepG2	19
chr15	51465065	51466065	+	LINC00263|k562|ENSG00000104093|dwES	chr15	51465495	51465519	RBM22|K562	24
chr15	51465065	51466065	+	LINC00263|k562|ENSG00000104093|dwES	chr15	51465557	51465605	PPIG|HepG2	48
chr15	51465065	51466065	+	LINC00263|k562|ENSG00000104093|dwES	chr15	51465568	51465581	NKRF|HepG2	13
chr15	51465065	51466065	+	LINC00263|k562|ENSG00000104093|dwES	chr15	51465741	51465750	U2AF2|K562	9
chr15	51465065	51466065	+	LINC00263|k562|ENSG00000104093|dwES	chr15	51465565	51465570	GRWD1|HepG2	5
chr15	51465065	51466065	+	LINC00263|k562|ENSG00000104093|dwES	chr15	51465574	51465584	NOLC1|K562	10
chr15	51465065	51466065	+	LINC00263|k562|ENSG00000104093|dwES	chr15	51465642	51465651	FMR1|K562	9
chr15	51465065	51466065	+	LINC00263|k562|ENSG00000104093|dwES	chr15	51465584	51465618	FXR1|K562	34
chr15	51465065	51466065	+	LINC00263|k562|ENSG00000104093|dwES	chr15	51465360	51465368	HNRNPL|K562	8
chr15	51465065	51466065	+	LINC00263|k562|ENSG00000104093|dwES	chr15	51465565	51465578	FASTKD2|K562	13
chr15	51465065	51466065	+	LINC00263|k562|ENSG00000104093|dwES	chr15	51465565	51465584	ZNF622|K562	19
chr15	51465065	51466065	+	LINC00263|k562|ENSG00000104093|dwES	chr15	51465565	51465570	IGF2BP1|K562	5
chr15	51465065	51466065	+	LINC00263|k562|ENSG00000104093|dwES	chr15	51465566	51465578	PRPF8|K562	12
chr15	51465065	51466065	+	LINC00263|k562|ENSG00000104093|dwES	chr15	51465627	51465652	NCBP2|K562	25
chr15	51465065	51466065	+	LINC00263|k562|ENSG00000104093|dwES	chr15	51465565	51465603	YBX3|K562	38
chr15	51465065	51466065	+	LINC00263|k562|ENSG00000104093|dwES	chr15	51465565	51465576	RBFOX2|K562	11
chr15	51465065	51466065	+	LINC00263|k562|ENSG00000104093|dwES	chr15	51465565	51465588	UCHL5|HepG2	23
chr15	51465065	51466065	+	LINC00263|k562|ENSG00000104093|dwES	chr15	51465999	51466018	TIA1|K562	19
chr15	51465065	51466065	+	LINC00263|k562|ENSG00000104093|dwES	chr15	51465565	51465572	UCHL5|K562	7
chr15	51465065	51466065	+	LINC00263|k562|ENSG00000104093|dwES	chr15	51465575	51465581	GRWD1|HepG2	6
chr15	51465065	51466065	+	LINC00263|k562|ENSG00000104093|dwES	chr15	51465057	51465091	HNRNPL|HepG2	26
chr5	128081472	128082472	+	LINC00263|k562|ENSG00000245937|dwES	chr5	128082016	128082041	RBM15|K562	25
chr5	128081472	128082472	+	LINC00263|k562|ENSG00000245937|dwES	chr5	128081683	128081707	HNRNPU|HepG2	24
chr5	128081472	128082472	+	LINC00263|k562|ENSG00000245937|dwES	chr5	128081837	128081875	TROVE2|K562	38
chr5	128081472	128082472	+	LINC00263|k562|ENSG00000245937|dwES	chr5	128081843	128081865	SAFB2|K562	22
chr5	128081472	128082472	+	LINC00263|k562|ENSG00000245937|dwES	chr5	128082013	128082062	ILF3|K562	49
chr5	128081472	128082472	+	LINC00263|k562|ENSG00000245937|dwES	chr5	128081689	128081736	TAF15|K562	47
chr5	128081472	128082472	+	LINC00263|k562|ENSG00000245937|dwES	chr5	128081790	128081834	HNRNPC|HepG2	44
chr5	128081472	128082472	+	LINC00263|k562|ENSG00000245937|dwES	chr5	128082314	128082362	HNRNPC|HepG2	48
chr5	128081472	128082472	+	LINC00263|k562|ENSG00000245937|dwES	chr5	128081842	128081866	HNRNPU|K562	24
chr5	128081472	128082472	+	LINC00263|k562|ENSG00000245937|dwES	chr5	128082414	128082442	GNL3|K562	28
chr5	128081472	128082472	+	LINC00263|k562|ENSG00000245937|dwES	chr5	128082326	128082335	SF3B1|K562	9
chr5	128081472	128082472	+	LINC00263|k562|ENSG00000245937|dwES	chr5	128081711	128081725	HNRNPU|K562	14
chr5	128081472	128082472	+	LINC00263|k562|ENSG00000245937|dwES	chr5	128081702	128081729	FTO|K562	27
chr5	128081472	128082472	+	LINC00263|k562|ENSG00000245937|dwES	chr5	128081980	128082011	LIN28B|K562	31
chr5	128081472	128082472	+	LINC00263|k562|ENSG00000245937|dwES	chr5	128081828	128081874	HNRNPC|HepG2	46
chr5	128081472	128082472	+	LINC00263|k562|ENSG00000245937|dwES	chr5	128081724	128081744	QKI|HepG2	20
chr5	128081472	128082472	+	LINC00263|k562|ENSG00000245937|dwES	chr5	128081736	128081777	TROVE2|K562	41
chr5	128081472	128082472	+	LINC00263|k562|ENSG00000245937|dwES	chr5	128081746	128081777	AGGF1|K562	31
chr5	128081472	128082472	+	LINC00263|k562|ENSG00000245937|dwES	chr5	128081711	128081751	QKI|K562	40
chr5	128081472	128082472	+	LINC00263|k562|ENSG00000245937|dwES	chr5	128082317	128082354	HNRNPC|HepG2	37
chr5	128081472	128082472	+	LINC00263|k562|ENSG00000245937|dwES	chr5	128081981	128082023	UCHL5|K562	42
chr5	128081472	128082472	+	LINC00263|k562|ENSG00000245937|dwES	chr5	128082335	128082365	SF3B1|K562	30
chr5	128081472	128082472	+	LINC00263|k562|ENSG00000245937|dwES	chr5	128082406	128082414	GNL3|K562	8
chr5	128081472	128082472	+	LINC00263|k562|ENSG00000245937|dwES	chr5	128082174	128082194	IGF2BP1|K562	20
chr5	128081472	128082472	+	LINC00263|k562|ENSG00000245937|dwES	chr5	128081841	128081864	YWHAG|K562	23
chr5	128081472	128082472	+	LINC00263|k562|ENSG00000245937|dwES	chr5	128082416	128082447	KHDRBS1|K562	31
chr11	83192235	83193235	+	LINC00263|k562|ENSG00000247137|dwES	chr11	83192727	83192777	PPIG|HepG2	50
chr11	83192235	83193235	+	LINC00263|k562|ENSG00000247137|dwES	chr11	83192884	83192905	EFTUD2|HepG2	21
chr11	83192235	83193235	+	LINC00263|k562|ENSG00000247137|dwES	chr11	83193112	83193155	AGGF1|HepG2	43
chr11	83192235	83193235	+	LINC00263|k562|ENSG00000247137|dwES	chr11	83193198	83193249	METAP2|K562	37
chr11	83192235	83193235	+	LINC00263|k562|ENSG00000247137|dwES	chr11	83192851	83192898	SMNDC1|K562	47
chr11	83192235	83193235	+	LINC00263|k562|ENSG00000247137|dwES	chr11	83192711	83192762	SRSF7|K562	51
chr11	83192235	83193235	+	LINC00263|k562|ENSG00000247137|dwES	chr11	83192579	83192681	KHSRP|K562	102
chr11	83192235	83193235	+	LINC00263|k562|ENSG00000247137|dwES	chr11	83192449	83192489	TAF15|K562	40
chr11	83192235	83193235	+	LINC00263|k562|ENSG00000247137|dwES	chr11	83192936	83192974	HNRNPL|HepG2	38
chr11	83192235	83193235	+	LINC00263|k562|ENSG00000247137|dwES	chr11	83192446	83192497	HNRNPA1|HepG2	51
chr11	83192235	83193235	+	LINC00263|k562|ENSG00000247137|dwES	chr11	83192648	83192689	PRPF8|K562	41
chr11	83192235	83193235	+	LINC00263|k562|ENSG00000247137|dwES	chr11	83192751	83192781	LARP4|HepG2	30
chr11	83192235	83193235	+	LINC00263|k562|ENSG00000247137|dwES	chr11	83192750	83192762	TAF15|K562	12
chr11	83192235	83193235	+	LINC00263|k562|ENSG00000247137|dwES	chr11	83193104	83193152	LSM11|HepG2	48
chr11	83192235	83193235	+	LINC00263|k562|ENSG00000247137|dwES	chr11	83192939	83192957	TIA1|K562	18
chr11	83192235	83193235	+	LINC00263|k562|ENSG00000247137|dwES	chr11	83192760	83192806	XRN2|K562	46
chr11	83192235	83193235	+	LINC00263|k562|ENSG00000247137|dwES	chr11	83192681	83192742	KHSRP|K562	61
chr11	83192235	83193235	+	LINC00263|k562|ENSG00000247137|dwES	chr11	83192688	83192742	TIA1|K562	54
chr11	83192235	83193235	+	LINC00263|k562|ENSG00000247137|dwES	chr11	83193185	83193200	CSTF2|HepG2	15
chr11	83192235	83193235	+	LINC00263|k562|ENSG00000247137|dwES	chr11	83192458	83192512	HNRNPU|K562	54
chr11	83192235	83193235	+	LINC00263|k562|ENSG00000247137|dwES	chr11	83192640	83192710	RBM22|K562	70
chr11	83192235	83193235	+	LINC00263|k562|ENSG00000247137|dwES	chr11	83192773	83192832	U2AF2|HepG2	59
chr11	83192235	83193235	+	LINC00263|k562|ENSG00000247137|dwES	chr11	83192461	83192498	CPSF6|K562	37
chr11	83192235	83193235	+	LINC00263|k562|ENSG00000247137|dwES	chr11	83192579	83192601	U2AF1|HepG2	22
chr11	83192235	83193235	+	LINC00263|k562|ENSG00000247137|dwES	chr11	83192529	83192558	U2AF2|K562	29
chr11	83192235	83193235	+	LINC00263|k562|ENSG00000247137|dwES	chr11	83192483	83192500	QKI|HepG2	17
chr11	83192235	83193235	+	LINC00263|k562|ENSG00000247137|dwES	chr11	83193118	83193139	NONO|K562	21
chr11	83192235	83193235	+	LINC00263|k562|ENSG00000247137|dwES	chr11	83192452	83192529	CDC40|HepG2	77
chr11	83192235	83193235	+	LINC00263|k562|ENSG00000247137|dwES	chr11	83192813	83192847	PRPF8|HepG2	34
chr11	83192235	83193235	+	LINC00263|k562|ENSG00000247137|dwES	chr11	83193189	83193205	XRN2|K562	16
chr11	83192235	83193235	+	LINC00263|k562|ENSG00000247137|dwES	chr11	83192454	83192597	U2AF2|HepG2	143
chr11	83192235	83193235	+	LINC00263|k562|ENSG00000247137|dwES	chr11	83192682	83192773	PRPF8|K562	91
chr11	83192235	83193235	+	LINC00263|k562|ENSG00000247137|dwES	chr11	83192312	83192316	SUB1|HepG2	4
chr11	83192235	83193235	+	LINC00263|k562|ENSG00000247137|dwES	chr11	83192858	83192943	HNRNPK|K562	85
chr11	83192235	83193235	+	LINC00263|k562|ENSG00000247137|dwES	chr11	83192580	83192609	KHDRBS1|K562	29
chr11	83192235	83193235	+	LINC00263|k562|ENSG00000247137|dwES	chr11	83192464	83192528	KHDRBS1|K562	64
chr11	83192235	83193235	+	LINC00263|k562|ENSG00000247137|dwES	chr11	83192757	83192791	IGF2BP3|HepG2	34
chr11	83192235	83193235	+	LINC00263|k562|ENSG00000247137|dwES	chr11	83192785	83192850	EFTUD2|HepG2	65
chr11	83192235	83193235	+	LINC00263|k562|ENSG00000247137|dwES	chr11	83192883	83192917	RBM22|HepG2	34
chr11	83192235	83193235	+	LINC00263|k562|ENSG00000247137|dwES	chr11	83192437	83192483	CSTF2T|HepG2	46
chr11	83192235	83193235	+	LINC00263|k562|ENSG00000247137|dwES	chr11	83193221	83193248	RBM15|HepG2	14
chr11	83192235	83193235	+	LINC00263|k562|ENSG00000247137|dwES	chr11	83192699	83192762	PRPF8|HepG2	63
chr11	83192235	83193235	+	LINC00263|k562|ENSG00000247137|dwES	chr11	83192854	83192881	SF3B4|HepG2	27
chr11	83192235	83193235	+	LINC00263|k562|ENSG00000247137|dwES	chr11	83192764	83192799	RBM15|HepG2	35
chr11	83192235	83193235	+	LINC00263|k562|ENSG00000247137|dwES	chr11	83192656	83192688	GRWD1|HepG2	32
chr11	83192235	83193235	+	LINC00263|k562|ENSG00000247137|dwES	chr11	83193204	83193240	SUPV3L1|HepG2	31
chr11	83192235	83193235	+	LINC00263|k562|ENSG00000247137|dwES	chr11	83193186	83193204	SRSF1|HepG2	18
chr11	83192235	83193235	+	LINC00263|k562|ENSG00000247137|dwES	chr11	83192465	83192497	SUGP2|HepG2	32
chr11	83192235	83193235	+	LINC00263|k562|ENSG00000247137|dwES	chr11	83192788	83192834	SRSF1|K562	46
chr11	83192235	83193235	+	LINC00263|k562|ENSG00000247137|dwES	chr11	83193206	83193240	DDX55|K562	29
chr11	83192235	83193235	+	LINC00263|k562|ENSG00000247137|dwES	chr11	83192810	83192849	PRPF8|K562	39
chr11	83192235	83193235	+	LINC00263|k562|ENSG00000247137|dwES	chr11	83192640	83192718	TIA1|K562	78
chr11	83192235	83193235	+	LINC00263|k562|ENSG00000247137|dwES	chr11	83192782	83192821	U2AF2|K562	39
chr11	83192235	83193235	+	LINC00263|k562|ENSG00000247137|dwES	chr11	83193178	83193233	SAFB2|K562	55
chr11	83192235	83193235	+	LINC00263|k562|ENSG00000247137|dwES	chr11	83192695	83192780	EFTUD2|HepG2	85
chr11	83192235	83193235	+	LINC00263|k562|ENSG00000247137|dwES	chr11	83192483	83192515	RBM5|HepG2	32
chr11	83192235	83193235	+	LINC00263|k562|ENSG00000247137|dwES	chr11	83192553	83192611	UCHL5|K562	58
chr11	83192235	83193235	+	LINC00263|k562|ENSG00000247137|dwES	chr11	83192727	83192772	RBM15|K562	45
chr11	83192235	83193235	+	LINC00263|k562|ENSG00000247137|dwES	chr11	83192712	83192815	UCHL5|HepG2	103
chr11	83192235	83193235	+	LINC00263|k562|ENSG00000247137|dwES	chr11	83192701	83192822	GRWD1|HepG2	121
chr11	83192235	83193235	+	LINC00263|k562|ENSG00000247137|dwES	chr11	83192812	83192887	SF3B4|HepG2	75
chr11	83192235	83193235	+	LINC00263|k562|ENSG00000247137|dwES	chr11	83192678	83192727	TIA1|HepG2	49
chr11	83192235	83193235	+	LINC00263|k562|ENSG00000247137|dwES	chr11	83192793	83192845	U2AF1|HepG2	52
chr11	83192235	83193235	+	LINC00263|k562|ENSG00000247137|dwES	chr11	83192696	83192764	PRPF8|HepG2	68
chr11	83192235	83193235	+	LINC00263|k562|ENSG00000247137|dwES	chr11	83192708	83192767	SRSF7|K562	59
chr11	83192235	83193235	+	LINC00263|k562|ENSG00000247137|dwES	chr11	83192839	83192864	SMNDC1|HepG2	25
chr11	83192235	83193235	+	LINC00263|k562|ENSG00000247137|dwES	chr11	83192728	83192831	AGGF1|HepG2	103
chr11	83192235	83193235	+	LINC00263|k562|ENSG00000247137|dwES	chr11	83192720	83192762	SRSF7|HepG2	42
chr11	83192235	83193235	+	LINC00263|k562|ENSG00000247137|dwES	chr11	83192434	83192477	XRN2|HepG2	43
chr11	83192235	83193235	+	LINC00263|k562|ENSG00000247137|dwES	chr11	83192455	83192509	EIF3D|HepG2	54
chr11	83192235	83193235	+	LINC00263|k562|ENSG00000247137|dwES	chr11	83192775	83192816	U2AF1|HepG2	41
chr11	83192235	83193235	+	LINC00263|k562|ENSG00000247137|dwES	chr11	83192887	83192913	U2AF2|K562	26
chr11	83192235	83193235	+	LINC00263|k562|ENSG00000247137|dwES	chr11	83192450	83192511	HNRNPUL1|HepG2	61
chr11	83192235	83193235	+	LINC00263|k562|ENSG00000247137|dwES	chr11	83192802	83192818	UCHL5|HepG2	16
chr11	83192235	83193235	+	LINC00263|k562|ENSG00000247137|dwES	chr11	83192755	83192842	BUD13|K562	87
chr11	83192235	83193235	+	LINC00263|k562|ENSG00000247137|dwES	chr11	83192810	83192842	SMNDC1|K562	32
chr11	83192235	83193235	+	LINC00263|k562|ENSG00000247137|dwES	chr11	83192573	83192610	U2AF2|HepG2	37
chr11	83192235	83193235	+	LINC00263|k562|ENSG00000247137|dwES	chr11	83192517	83192551	U2AF2|HepG2	34
chr11	83192235	83193235	+	LINC00263|k562|ENSG00000247137|dwES	chr11	83192490	83192503	HNRNPU|K562	13
chr11	83192235	83193235	+	LINC00263|k562|ENSG00000247137|dwES	chr11	83192786	83192804	DDX59|HepG2	18
chr11	83192235	83193235	+	LINC00263|k562|ENSG00000247137|dwES	chr11	83192735	83192789	ZNF622|K562	54
chr11	83192235	83193235	+	LINC00263|k562|ENSG00000247137|dwES	chr11	83192638	83192680	LIN28B|K562	42
chr11	83192235	83193235	+	LINC00263|k562|ENSG00000247137|dwES	chr11	83192445	83192496	U2AF1|HepG2	51
chr11	83192235	83193235	+	LINC00263|k562|ENSG00000247137|dwES	chr11	83193181	83193220	HNRNPUL1|K562	39
chr11	83192235	83193235	+	LINC00263|k562|ENSG00000247137|dwES	chr11	83193069	83193104	HNRNPU|K562	35
chr11	83192235	83193235	+	LINC00263|k562|ENSG00000247137|dwES	chr11	83192520	83192546	RBM5|HepG2	26
chr11	83192235	83193235	+	LINC00263|k562|ENSG00000247137|dwES	chr11	83192302	83192338	RBFOX2|K562	36
chr11	83192235	83193235	+	LINC00263|k562|ENSG00000247137|dwES	chr11	83192898	83192939	U2AF2|K562	41
chr11	83192235	83193235	+	LINC00263|k562|ENSG00000247137|dwES	chr11	83192724	83192786	CDC40|HepG2	62
chr11	83192235	83193235	+	LINC00263|k562|ENSG00000247137|dwES	chr11	83192645	83192672	TIA1|K562	27
chr11	83192235	83193235	+	LINC00263|k562|ENSG00000247137|dwES	chr11	83192460	83192574	SAFB2|K562	114
chr11	83192235	83193235	+	LINC00263|k562|ENSG00000247137|dwES	chr11	83193185	83193224	TIA1|HepG2	39
chr11	83192235	83193235	+	LINC00263|k562|ENSG00000247137|dwES	chr11	83192810	83192879	BUD13|HepG2	69
chr11	83192235	83193235	+	LINC00263|k562|ENSG00000247137|dwES	chr11	83192538	83192598	CSTF2|HEK293	60
chr11	83192235	83193235	+	LINC00263|k562|ENSG00000247137|dwES	chr11	83192647	83192669	LIN28B|HepG2	22
chr11	83192235	83193235	+	LINC00263|k562|ENSG00000247137|dwES	chr11	83192885	83192946	TAF15|HepG2	61
chr11	83192235	83193235	+	LINC00263|k562|ENSG00000247137|dwES	chr11	83192581	83192610	PRPF8|K562	29
chr11	83192235	83193235	+	LINC00263|k562|ENSG00000247137|dwES	chr11	83192457	83192488	SLTM|HepG2	31
chr11	83192235	83193235	+	LINC00263|k562|ENSG00000247137|dwES	chr11	83192513	83192559	U2AF2|K562	46
chr11	83192235	83193235	+	LINC00263|k562|ENSG00000247137|dwES	chr11	83193177	83193215	U2AF1|HepG2	38
chr11	83192235	83193235	+	LINC00263|k562|ENSG00000247137|dwES	chr11	83192713	83192744	DHX30|K562	31
chr11	83192235	83193235	+	LINC00263|k562|ENSG00000247137|dwES	chr11	83193172	83193213	U2AF1|HepG2	41
chr11	83192235	83193235	+	LINC00263|k562|ENSG00000247137|dwES	chr11	83192798	83192826	PRPF8|K562	28
chr11	83192235	83193235	+	LINC00263|k562|ENSG00000247137|dwES	chr11	83192792	83192828	U2AF1|K562	36
chr11	83192235	83193235	+	LINC00263|k562|ENSG00000247137|dwES	chr11	83193145	83193258	CDC40|HepG2	90
chr11	83192235	83193235	+	LINC00263|k562|ENSG00000247137|dwES	chr11	83191985	83192338	TIA1|HeLa	103
chr11	83192235	83193235	+	LINC00263|k562|ENSG00000247137|dwES	chr11	83193171	83193175	XRN2|K562	4
chr11	83192235	83193235	+	LINC00263|k562|ENSG00000247137|dwES	chr11	83192803	83192854	SF3B4|K562	51
chr11	83192235	83193235	+	LINC00263|k562|ENSG00000247137|dwES	chr11	83192881	83192923	HNRNPK|K562	42
chr11	83192235	83193235	+	LINC00263|k562|ENSG00000247137|dwES	chr11	83192749	83192801	HNRNPUL1|HepG2	52
chr11	83192235	83193235	+	LINC00263|k562|ENSG00000247137|dwES	chr11	83192640	83192720	KHSRP|K562	80
chr11	83192235	83193235	+	LINC00263|k562|ENSG00000247137|dwES	chr11	83193183	83193210	TAF15|HepG2	27
chr11	83192235	83193235	+	LINC00263|k562|ENSG00000247137|dwES	chr11	83192307	83192324	TAF15|HepG2	17
chr11	83192235	83193235	+	LINC00263|k562|ENSG00000247137|dwES	chr11	83193172	83193218	HNRNPA1|HepG2	46
chr11	83192235	83193235	+	LINC00263|k562|ENSG00000247137|dwES	chr11	83193144	83193172	TROVE2|HepG2	28
chr11	83192235	83193235	+	LINC00263|k562|ENSG00000247137|dwES	chr11	83192452	83192505	KHDRBS1|K562	53
chr11	83192235	83193235	+	LINC00263|k562|ENSG00000247137|dwES	chr11	83193150	83193223	TAF15|K562	73
chr11	83192235	83193235	+	LINC00263|k562|ENSG00000247137|dwES	chr11	83192778	83192842	XRN2|K562	64
chr11	83192235	83193235	+	LINC00263|k562|ENSG00000247137|dwES	chr11	83192478	83192549	HNRNPC|HepG2	71
chr11	83192235	83193235	+	LINC00263|k562|ENSG00000247137|dwES	chr11	83192645	83192682	PRPF8|K562	37
chr11	83192235	83193235	+	LINC00263|k562|ENSG00000247137|dwES	chr11	83192496	83192546	U2AF1|HepG2	50
chr11	83192235	83193235	+	LINC00263|k562|ENSG00000247137|dwES	chr11	83192729	83192774	RBM15|K562	45
chr11	83192235	83193235	+	LINC00263|k562|ENSG00000247137|dwES	chr11	83193168	83193241	HNRNPC|HepG2	67
chr11	83192235	83193235	+	LINC00263|k562|ENSG00000247137|dwES	chr11	83192691	83192727	GPKOW|K562	36
chr11	83192235	83193235	+	LINC00263|k562|ENSG00000247137|dwES	chr11	83193185	83193210	LSM11|K562	25
chr11	83192235	83193235	+	LINC00263|k562|ENSG00000247137|dwES	chr11	83192685	83192723	TIA1|HepG2	38
chr11	83192235	83193235	+	LINC00263|k562|ENSG00000247137|dwES	chr11	83193193	83193205	TIA1|HepG2	12
chr11	83192235	83193235	+	LINC00263|k562|ENSG00000247137|dwES	chr11	83192637	83192679	EFTUD2|K562	42
chr11	83192235	83193235	+	LINC00263|k562|ENSG00000247137|dwES	chr11	83192512	83192558	CSTF2T|K562	46
chr11	83192235	83193235	+	LINC00263|k562|ENSG00000247137|dwES	chr11	83192776	83192817	U2AF2|HepG2	41
chr11	83192235	83193235	+	LINC00263|k562|ENSG00000247137|dwES	chr11	83192822	83192850	RBM15|K562	28
chr11	83192235	83193235	+	LINC00263|k562|ENSG00000247137|dwES	chr11	83192467	83192500	TROVE2|K562	33
chr11	83192235	83193235	+	LINC00263|k562|ENSG00000247137|dwES	chr11	83192739	83192822	NOLC1|K562	83
chr11	83192235	83193235	+	LINC00263|k562|ENSG00000247137|dwES	chr11	83192589	83192599	KHSRP|K562	10
chr11	83192235	83193235	+	LINC00263|k562|ENSG00000247137|dwES	chr11	83192714	83192768	BUD13|HepG2	54
chr11	83192235	83193235	+	LINC00263|k562|ENSG00000247137|dwES	chr11	83192813	83192837	GEMIN5|K562	24
chr11	83192235	83193235	+	LINC00263|k562|ENSG00000247137|dwES	chr11	83193103	83193152	DHX30|HepG2	49
chr11	83192235	83193235	+	LINC00263|k562|ENSG00000247137|dwES	chr11	83192825	83192839	FXR1|K562	14
chr11	83192235	83193235	+	LINC00263|k562|ENSG00000247137|dwES	chr11	83192442	83192487	SLTM|K562	45
chr11	83192235	83193235	+	LINC00263|k562|ENSG00000247137|dwES	chr11	83193182	83193219	TAF15|HepG2	37
chr11	83192235	83193235	+	LINC00263|k562|ENSG00000247137|dwES	chr11	83192708	83192810	GRWD1|HepG2	102
chr11	83192235	83193235	+	LINC00263|k562|ENSG00000247137|dwES	chr11	83192746	83192772	GEMIN5|K562	26
chr11	83192235	83193235	+	LINC00263|k562|ENSG00000247137|dwES	chr11	83193178	83193216	RBM5|HepG2	38
chr11	83192235	83193235	+	LINC00263|k562|ENSG00000247137|dwES	chr11	83192569	83192618	HNRNPL|HepG2	49
chr11	83192235	83193235	+	LINC00263|k562|ENSG00000247137|dwES	chr11	83193181	83193203	TARDBP|K562	22
chr11	83192235	83193235	+	LINC00263|k562|ENSG00000247137|dwES	chr11	83192708	83192771	PPIG|HepG2	63
chr11	83192235	83193235	+	LINC00263|k562|ENSG00000247137|dwES	chr11	83192731	83192851	BUD13|K562	120
chr11	83192235	83193235	+	LINC00263|k562|ENSG00000247137|dwES	chr11	83192740	83192782	RBM15|HepG2	42
chr11	83192235	83193235	+	LINC00263|k562|ENSG00000247137|dwES	chr11	83192323	83192332	TAF15|HepG2	9
chr11	83192235	83193235	+	LINC00263|k562|ENSG00000247137|dwES	chr11	83192649	83192673	LIN28B|K562	24
chr11	83192235	83193235	+	LINC00263|k562|ENSG00000247137|dwES	chr11	83192316	83192331	SUB1|HepG2	15
chr11	83192235	83193235	+	LINC00263|k562|ENSG00000247137|dwES	chr11	83192713	83192765	BUD13|HepG2	52
chr11	83192235	83193235	+	LINC00263|k562|ENSG00000247137|dwES	chr11	83193173	83193210	HNRNPA1|HepG2	37
chr11	83192235	83193235	+	LINC00263|k562|ENSG00000247137|dwES	chr11	83192443	83192492	HNRNPL|HepG2	49
chr11	83192235	83193235	+	LINC00263|k562|ENSG00000247137|dwES	chr11	83192805	83192852	BUD13|HepG2	47
chr11	83192235	83193235	+	LINC00263|k562|ENSG00000247137|dwES	chr11	83192312	83192343	EFTUD2|HepG2	31
chr11	83192235	83193235	+	LINC00263|k562|ENSG00000247137|dwES	chr11	83192671	83192692	GRWD1|HepG2	21
chr11	83192235	83193235	+	LINC00263|k562|ENSG00000247137|dwES	chr11	83192733	83192754	PTBP1|HepG2	21
chr11	83192235	83193235	+	LINC00263|k562|ENSG00000247137|dwES	chr11	83192475	83192509	RBFOX2|K562	34
chr11	83192235	83193235	+	LINC00263|k562|ENSG00000247137|dwES	chr11	83192479	83192513	SAFB2|K562	34
chr11	83192235	83193235	+	LINC00263|k562|ENSG00000247137|dwES	chr11	83193118	83193148	DDX59|HepG2	30
chr11	83192235	83193235	+	LINC00263|k562|ENSG00000247137|dwES	chr11	83192614	83192658	FIP1L1|HEK293	44
chr11	83192235	83193235	+	LINC00263|k562|ENSG00000247137|dwES	chr11	83192650	83192702	RBM22|K562	52
chr11	83192235	83193235	+	LINC00263|k562|ENSG00000247137|dwES	chr11	83192707	83192792	PRPF8|K562	85
chr11	83192235	83193235	+	LINC00263|k562|ENSG00000247137|dwES	chr11	83192711	83192771	UCHL5|HepG2	60
chr11	83192235	83193235	+	LINC00263|k562|ENSG00000247137|dwES	chr11	83192722	83192761	CSTF2|HepG2	39
chr11	83192235	83193235	+	LINC00263|k562|ENSG00000247137|dwES	chr11	83193177	83193214	FASTKD2|HepG2	37
chr11	83192235	83193235	+	LINC00263|k562|ENSG00000247137|dwES	chr11	83193177	83193215	TAF15|K562	38
chr10	6583175	6584175	+	LINC00263|k562|ENSG00000237943|dwES	chr10	6584025	6584070	CSTF2T|K562	45
chr10	6583175	6584175	+	LINC00263|k562|ENSG00000237943|dwES	chr10	6583745	6583798	UCHL5|K562	53
chr10	6583175	6584175	+	LINC00263|k562|ENSG00000237943|dwES	chr10	6584014	6584048	TAF15|HepG2	34
chr10	6583175	6584175	+	LINC00263|k562|ENSG00000237943|dwES	chr10	6583817	6583881	IGF2BP1|K562	64
chr10	6583175	6584175	+	LINC00263|k562|ENSG00000237943|dwES	chr10	6583819	6583881	IGF2BP1|K562	62
chr10	6583175	6584175	+	LINC00263|k562|ENSG00000237943|dwES	chr10	6584011	6584083	SND1|K562	72
chr10	6583175	6584175	+	LINC00263|k562|ENSG00000237943|dwES	chr10	6584018	6584059	UCHL5|K562	41
chr10	6583175	6584175	+	LINC00263|k562|ENSG00000237943|dwES	chr10	6583929	6583971	TROVE2|K562	42
chr10	6583175	6584175	+	LINC00263|k562|ENSG00000237943|dwES	chr10	6583749	6583790	TARDBP|K562	41
chr10	6583175	6584175	+	LINC00263|k562|ENSG00000237943|dwES	chr10	6583706	6583769	SND1|K562	63
chr10	6583175	6584175	+	LINC00263|k562|ENSG00000237943|dwES	chr10	6583808	6583857	U2AF2|K562	49
chr10	6583175	6584175	+	LINC00263|k562|ENSG00000237943|dwES	chr10	6583748	6583806	SRSF1|HepG2	58
chr10	6583175	6584175	+	LINC00263|k562|ENSG00000237943|dwES	chr10	6584130	6584161	EIF3D|HepG2	31
chr10	6583175	6584175	+	LINC00263|k562|ENSG00000237943|dwES	chr10	6584016	6584061	SND1|K562	45
chr10	6583175	6584175	+	LINC00263|k562|ENSG00000237943|dwES	chr10	6583677	6583736	YBX3|K562	59
chr10	6583175	6584175	+	LINC00263|k562|ENSG00000237943|dwES	chr10	6583833	6583850	RBM15|K562	17
chr10	6583175	6584175	+	LINC00263|k562|ENSG00000237943|dwES	chr10	6583767	6583821	UCHL5|K562	54
chr10	6583175	6584175	+	LINC00263|k562|ENSG00000237943|dwES	chr10	6584059	6584122	KHSRP|K562	63
chr10	6583175	6584175	+	LINC00263|k562|ENSG00000237943|dwES	chr10	6584016	6584061	TAF15|K562	45
chr10	6583175	6584175	+	LINC00263|k562|ENSG00000237943|dwES	chr10	6583576	6583602	HNRNPA1|K562	26
chr10	6583175	6584175	+	LINC00263|k562|ENSG00000237943|dwES	chr10	6583764	6583802	TIA1|K562	38
chr10	6583175	6584175	+	LINC00263|k562|ENSG00000237943|dwES	chr10	6584018	6584080	RBFOX2|K562	62
chr10	6583175	6584175	+	LINC00263|k562|ENSG00000237943|dwES	chr10	6583911	6583920	RBM15|K562	9
chr10	6583175	6584175	+	LINC00263|k562|ENSG00000237943|dwES	chr10	6583607	6583746	PRPF8|K562	139
chr10	6583175	6584175	+	LINC00263|k562|ENSG00000237943|dwES	chr10	6583793	6583823	UPF1|K562	30
chr10	6583175	6584175	+	LINC00263|k562|ENSG00000237943|dwES	chr10	6584019	6584082	KHDRBS1|K562	63
chr10	6583175	6584175	+	LINC00263|k562|ENSG00000237943|dwES	chr10	6583621	6583702	SMNDC1|K562	81
chr10	6583175	6584175	+	LINC00263|k562|ENSG00000237943|dwES	chr10	6584063	6584101	HNRNPU|K562	38
chr10	6583175	6584175	+	LINC00263|k562|ENSG00000237943|dwES	chr10	6584168	6584188	DDX55|K562	7
chr10	6583175	6584175	+	LINC00263|k562|ENSG00000237943|dwES	chr10	6583761	6583796	BUD13|K562	35
chr10	6583175	6584175	+	LINC00263|k562|ENSG00000237943|dwES	chr10	6583736	6583804	YBX3|K562	68
chr10	6583175	6584175	+	LINC00263|k562|ENSG00000237943|dwES	chr10	6584092	6584129	SND1|K562	37
chr10	6583175	6584175	+	LINC00263|k562|ENSG00000237943|dwES	chr10	6584089	6584121	LSM11|K562	32
chr10	6583175	6584175	+	LINC00263|k562|ENSG00000237943|dwES	chr10	6583584	6583615	RBM15|K562	31
chr10	6583175	6584175	+	LINC00263|k562|ENSG00000237943|dwES	chr10	6584013	6584058	HNRNPL|K562	45
chr10	6583175	6584175	+	LINC00263|k562|ENSG00000237943|dwES	chr10	6583700	6583733	YBX3|K562	33
chr10	6583175	6584175	+	LINC00263|k562|ENSG00000237943|dwES	chr10	6583704	6583848	IGF2BP2|K562	144
chr10	6583175	6584175	+	LINC00263|k562|ENSG00000237943|dwES	chr10	6583675	6583713	PUS1|K562	38
chr10	6583175	6584175	+	LINC00263|k562|ENSG00000237943|dwES	chr10	6583728	6583870	IGF2BP2|K562	142
chr10	6583175	6584175	+	LINC00263|k562|ENSG00000237943|dwES	chr10	6583422	6583461	SMNDC1|K562	39
chr10	6583175	6584175	+	LINC00263|k562|ENSG00000237943|dwES	chr10	6583754	6583809	RBM15|K562	55
chr10	6583175	6584175	+	LINC00263|k562|ENSG00000237943|dwES	chr10	6583656	6583714	U2AF2|K562	58
chr10	6583175	6584175	+	LINC00263|k562|ENSG00000237943|dwES	chr10	6583815	6583857	SND1|K562	42
chr10	6583175	6584175	+	LINC00263|k562|ENSG00000237943|dwES	chr10	6584049	6584098	TIA1|K562	49
chr10	6583175	6584175	+	LINC00263|k562|ENSG00000237943|dwES	chr10	6584001	6584053	DDX55|K562	52
chr10	6583175	6584175	+	LINC00263|k562|ENSG00000237943|dwES	chr10	6584114	6584136	U2AF2|K562	22
chr10	6583175	6584175	+	LINC00263|k562|ENSG00000237943|dwES	chr10	6584026	6584076	HNRNPUL1|K562	50
chr10	6583175	6584175	+	LINC00263|k562|ENSG00000237943|dwES	chr10	6584098	6584113	FAM120A|K562	15
chr10	6583175	6584175	+	LINC00263|k562|ENSG00000237943|dwES	chr10	6583770	6583811	GRWD1|HepG2	41
chr10	6583175	6584175	+	LINC00263|k562|ENSG00000237943|dwES	chr10	6583743	6583797	YBX3|K562	54
chr10	6583175	6584175	+	LINC00263|k562|ENSG00000237943|dwES	chr10	6583909	6583948	BUD13|K562	39
chr10	6583175	6584175	+	LINC00263|k562|ENSG00000237943|dwES	chr10	6583819	6583861	SRSF1|K562	42
chr10	6583175	6584175	+	LINC00263|k562|ENSG00000237943|dwES	chr10	6584007	6584037	GTF2F1|K562	30
chr10	6583175	6584175	+	LINC00263|k562|ENSG00000237943|dwES	chr10	6583677	6583703	SRSF7|K562	26
chr10	6583175	6584175	+	LINC00263|k562|ENSG00000237943|dwES	chr10	6584087	6584132	SMNDC1|K562	45
chr10	6583175	6584175	+	LINC00263|k562|ENSG00000237943|dwES	chr10	6584118	6584178	PRPF8|K562	57
chr10	6583175	6584175	+	LINC00263|k562|ENSG00000237943|dwES	chr10	6583910	6583914	YBX3|K562	4
chr10	6583175	6584175	+	LINC00263|k562|ENSG00000237943|dwES	chr10	6583954	6583970	U2AF2|K562	16
chr10	6583175	6584175	+	LINC00263|k562|ENSG00000237943|dwES	chr10	6583774	6583801	FAM120A|K562	27
chr10	6583175	6584175	+	LINC00263|k562|ENSG00000237943|dwES	chr10	6583928	6583949	LIN28B|K562	21
chr10	6583175	6584175	+	LINC00263|k562|ENSG00000237943|dwES	chr10	6583757	6583860	GRWD1|HepG2	103
chr10	6583175	6584175	+	LINC00263|k562|ENSG00000237943|dwES	chr10	6584004	6584036	LARP4|HepG2	32
chr10	6583175	6584175	+	LINC00263|k562|ENSG00000237943|dwES	chr10	6584082	6584116	FXR1|K562	34
chr10	6583175	6584175	+	LINC00263|k562|ENSG00000237943|dwES	chr10	6584105	6584149	HLTF|K562	44
chr10	6583175	6584175	+	LINC00263|k562|ENSG00000237943|dwES	chr10	6583676	6583720	ZNF622|K562	44
chr10	6583175	6584175	+	LINC00263|k562|ENSG00000237943|dwES	chr10	6584019	6584060	TBRG4|K562	41
chr10	6583175	6584175	+	LINC00263|k562|ENSG00000237943|dwES	chr10	6584049	6584073	PUM2|K562	24
chr10	6583175	6584175	+	LINC00263|k562|ENSG00000237943|dwES	chr10	6583816	6583864	IGF2BP1|HepG2	48
chr10	6583175	6584175	+	LINC00263|k562|ENSG00000237943|dwES	chr10	6584146	6584188	RBM15|K562	29
chr10	6583175	6584175	+	LINC00263|k562|ENSG00000237943|dwES	chr10	6584084	6584122	HNRNPL|K562	38
chr10	6583175	6584175	+	LINC00263|k562|ENSG00000237943|dwES	chr10	6583934	6583953	IGF2BP1|K562	19
chr10	6583175	6584175	+	LINC00263|k562|ENSG00000237943|dwES	chr10	6583709	6583805	IGF2BP1|K562	96
chr10	6583175	6584175	+	LINC00263|k562|ENSG00000237943|dwES	chr10	6583680	6583710	RBM15|K562	30
chr10	6583175	6584175	+	LINC00263|k562|ENSG00000237943|dwES	chr10	6584073	6584188	FAM120A|K562	102
chr10	6583175	6584175	+	LINC00263|k562|ENSG00000237943|dwES	chr10	6583760	6583787	IGF2BP1|HepG2	27
chr10	6583175	6584175	+	LINC00263|k562|ENSG00000237943|dwES	chr10	6583753	6583796	SRSF7|K562	43
chr10	6583175	6584175	+	LINC00263|k562|ENSG00000237943|dwES	chr10	6584122	6584169	IGF2BP2|K562	47
chr10	6583175	6584175	+	LINC00263|k562|ENSG00000237943|dwES	chr10	6583745	6583791	PRPF8|K562	46
chr10	6583175	6584175	+	LINC00263|k562|ENSG00000237943|dwES	chr10	6583680	6583719	U2AF2|HepG2	39
chr10	6583175	6584175	+	LINC00263|k562|ENSG00000237943|dwES	chr10	6584129	6584208	XRCC6|K562	46
chr10	6583175	6584175	+	LINC00263|k562|ENSG00000237943|dwES	chr10	6583751	6583797	MTPAP|K562	46
chr10	6583175	6584175	+	LINC00263|k562|ENSG00000237943|dwES	chr10	6583740	6583819	SRSF1|K562	79
chr10	6583175	6584175	+	LINC00263|k562|ENSG00000237943|dwES	chr10	6583666	6583730	BUD13|K562	64
chr10	6583175	6584175	+	LINC00263|k562|ENSG00000237943|dwES	chr10	6583755	6583782	PPIG|HepG2	27
chr10	6583175	6584175	+	LINC00263|k562|ENSG00000237943|dwES	chr10	6584035	6584070	HNRNPU|K562	35
chr10	6583175	6584175	+	LINC00263|k562|ENSG00000237943|dwES	chr10	6584069	6584122	UCHL5|K562	53
chr10	6583175	6584175	+	LINC00263|k562|ENSG00000237943|dwES	chr10	6583787	6583830	XRN2|K562	43
chr10	6583175	6584175	+	LINC00263|k562|ENSG00000237943|dwES	chr10	6584005	6584058	UPF1|K562	53
chr10	6583175	6584175	+	LINC00263|k562|ENSG00000237943|dwES	chr10	6583912	6583918	SMNDC1|K562	6
chr10	6583175	6584175	+	LINC00263|k562|ENSG00000237943|dwES	chr10	6584068	6584095	SF3B4|K562	27
chr10	6583175	6584175	+	LINC00263|k562|ENSG00000237943|dwES	chr10	6583691	6583714	UCHL5|K562	23
chr10	6583175	6584175	+	LINC00263|k562|ENSG00000237943|dwES	chr10	6583630	6583649	SF3B4|K562	19
chr10	6583175	6584175	+	LINC00263|k562|ENSG00000237943|dwES	chr10	6583674	6583777	HLTF|K562	103
chr10	6583175	6584175	+	LINC00263|k562|ENSG00000237943|dwES	chr10	6583741	6583869	SRSF1|K562	128
chr10	6583175	6584175	+	LINC00263|k562|ENSG00000237943|dwES	chr10	6583751	6583788	RBM15|HepG2	37
chr10	6583175	6584175	+	LINC00263|k562|ENSG00000237943|dwES	chr10	6584059	6584105	DROSHA|K562	46
chr10	6583175	6584175	+	LINC00263|k562|ENSG00000237943|dwES	chr10	6584148	6584188	UPF1|K562	27
chr10	6583175	6584175	+	LINC00263|k562|ENSG00000237943|dwES	chr10	6584085	6584142	ILF3|K562	57
chr10	6583175	6584175	+	LINC00263|k562|ENSG00000237943|dwES	chr10	6583825	6583851	YBX3|K562	26
chr10	6583175	6584175	+	LINC00263|k562|ENSG00000237943|dwES	chr10	6583748	6583763	UCHL5|HepG2	15
chr10	6583175	6584175	+	LINC00263|k562|ENSG00000237943|dwES	chr10	6583380	6583422	HNRNPL|K562	42
chr10	6583175	6584175	+	LINC00263|k562|ENSG00000237943|dwES	chr10	6583924	6584018	TIA1|K562	94
chr10	6583175	6584175	+	LINC00263|k562|ENSG00000237943|dwES	chr10	6583626	6583655	SF3A3|HepG2	29
chr10	6583175	6584175	+	LINC00263|k562|ENSG00000237943|dwES	chr10	6583372	6583411	HNRNPL|K562	39
chr10	6583175	6584175	+	LINC00263|k562|ENSG00000237943|dwES	chr10	6583768	6583802	IGF2BP3|HepG2	34
chr10	6583175	6584175	+	LINC00263|k562|ENSG00000237943|dwES	chr10	6584041	6584178	DDX6|K562	134
chr10	6583175	6584175	+	LINC00263|k562|ENSG00000237943|dwES	chr10	6583627	6583704	SF3B4|K562	77
chr10	6583175	6584175	+	LINC00263|k562|ENSG00000237943|dwES	chr10	6583716	6583807	IGF2BP1|K562	91
chr10	6583175	6584175	+	LINC00263|k562|ENSG00000237943|dwES	chr10	6584009	6584066	HNRNPA1|K562	57
chr10	6583175	6584175	+	LINC00263|k562|ENSG00000237943|dwES	chr10	6583813	6583861	LIN28B|K562	48
chr10	6583175	6584175	+	LINC00263|k562|ENSG00000237943|dwES	chr10	6584034	6584076	LIN28B|K562	42
chr10	6583175	6584175	+	LINC00263|k562|ENSG00000237943|dwES	chr10	6583826	6583855	LARP4|HepG2	29
chr10	6583175	6584175	+	LINC00263|k562|ENSG00000237943|dwES	chr10	6583628	6583688	GEMIN5|K562	60
chr10	6583175	6584175	+	LINC00263|k562|ENSG00000237943|dwES	chr10	6583764	6583806	EIF4G2|K562	42
chr10	6583175	6584175	+	LINC00263|k562|ENSG00000237943|dwES	chr10	6584050	6584136	RBFOX2|K562	86
chr10	6583175	6584175	+	LINC00263|k562|ENSG00000237943|dwES	chr10	6584132	6584237	PPIL4|K562	43
chr10	6583175	6584175	+	LINC00263|k562|ENSG00000237943|dwES	chr10	6584019	6584080	SAFB2|K562	61
chr11	117207469	117208469	+	LINC00263|k562|ENSG00000160613|dwES	chr11	117207653	117207680	DDX24|K562	27
chr11	117207469	117208469	+	LINC00263|k562|ENSG00000160613|dwES	chr11	117207651	117207684	GRWD1|HepG2	33
chr11	117207469	117208469	+	LINC00263|k562|ENSG00000160613|dwES	chr11	117207653	117207694	PPIG|HepG2	41
chr11	117207469	117208469	+	LINC00263|k562|ENSG00000160613|dwES	chr11	117207981	117208014	YBX3|K562	33
chr11	117207469	117208469	+	LINC00263|k562|ENSG00000160613|dwES	chr11	117207972	117208014	SRSF1|HepG2	42
chr11	117207469	117208469	+	LINC00263|k562|ENSG00000160613|dwES	chr11	117207969	117207993	TARDBP|K562	24
chr11	117207469	117208469	+	LINC00263|k562|ENSG00000160613|dwES	chr11	117207655	117207681	UCHL5|K562	26
chr11	117207469	117208469	+	LINC00263|k562|ENSG00000160613|dwES	chr11	117207986	117208017	PPIG|HepG2	31
chr11	117207469	117208469	+	LINC00263|k562|ENSG00000160613|dwES	chr11	117207729	117207735	SRSF1|HepG2	6
chr11	117207469	117208469	+	LINC00263|k562|ENSG00000160613|dwES	chr11	117207969	117208018	SRSF1|HepG2	49
chr11	117207469	117208469	+	LINC00263|k562|ENSG00000160613|dwES	chr11	117207653	117207679	DDX24|K562	26
chr11	117207469	117208469	+	LINC00263|k562|ENSG00000160613|dwES	chr11	117207651	117207679	ZNF622|K562	28
chr11	117207469	117208469	+	LINC00263|k562|ENSG00000160613|dwES	chr11	117207724	117207735	SRSF1|K562	11
chr11	117207469	117208469	+	LINC00263|k562|ENSG00000160613|dwES	chr11	117207669	117207702	EIF3H|HepG2	33
chr11	117207469	117208469	+	LINC00263|k562|ENSG00000160613|dwES	chr11	117207969	117208017	SRSF1|K562	48
chr11	117207469	117208469	+	LINC00263|k562|ENSG00000160613|dwES	chr11	117207652	117207676	TIA1|K562	24
chr19	5977560	5978560	+	LINC00263|k562|ENSG00000031823|dwES	chr19	5978462	5978482	GRWD1|HepG2	20
chr19	5977560	5978560	+	LINC00263|k562|ENSG00000031823|dwES	chr19	5978541	5978572	RBM22|K562	19
chr19	5977560	5978560	+	LINC00263|k562|ENSG00000031823|dwES	chr19	5978424	5978491	SRSF1|K562	67
chr19	5977560	5978560	+	LINC00263|k562|ENSG00000031823|dwES	chr19	5978456	5978480	CSTF2|HepG2	24
chr19	5977560	5978560	+	LINC00263|k562|ENSG00000031823|dwES	chr19	5978450	5978507	DROSHA|K562	57
chr19	5977560	5978560	+	LINC00263|k562|ENSG00000031823|dwES	chr19	5978526	5978579	CSTF2|HepG2	34
chr19	5977560	5978560	+	LINC00263|k562|ENSG00000031823|dwES	chr19	5978446	5978492	RBM15|HepG2	46
chr19	5977560	5978560	+	LINC00263|k562|ENSG00000031823|dwES	chr19	5978446	5978483	DGCR8|HepG2	37
chr19	5977560	5978560	+	LINC00263|k562|ENSG00000031823|dwES	chr19	5978444	5978501	DGCR8|K562	57
chr19	5977560	5978560	+	LINC00263|k562|ENSG00000031823|dwES	chr19	5978513	5978548	BUD13|K562	35
chr19	5977560	5978560	+	LINC00263|k562|ENSG00000031823|dwES	chr19	5978520	5978562	NCBP2|HepG2	40
chr19	5977560	5978560	+	LINC00263|k562|ENSG00000031823|dwES	chr19	5978449	5978495	RBM15|HepG2	46
chr19	5977560	5978560	+	LINC00263|k562|ENSG00000031823|dwES	chr19	5978543	5978578	DROSHA|K562	17
chr19	5977560	5978560	+	LINC00263|k562|ENSG00000031823|dwES	chr19	5978518	5978562	SLTM|K562	42
chr19	5977560	5978560	+	LINC00263|k562|ENSG00000031823|dwES	chr19	5978487	5978528	LSM11|HepG2	41
chr19	5977560	5978560	+	LINC00263|k562|ENSG00000031823|dwES	chr19	5978467	5978483	NKRF|HepG2	16
chr19	5977560	5978560	+	LINC00263|k562|ENSG00000031823|dwES	chr19	5978496	5978559	EIF3D|HepG2	63
chr19	5977560	5978560	+	LINC00263|k562|ENSG00000031823|dwES	chr19	5978446	5978495	DDX55|HepG2	49
chr19	5977560	5978560	+	LINC00263|k562|ENSG00000031823|dwES	chr19	5978521	5978556	ZRANB2|K562	35
chr19	5977560	5978560	+	LINC00263|k562|ENSG00000031823|dwES	chr19	5978446	5978481	DDX3X|K562	35
chr19	5977560	5978560	+	LINC00263|k562|ENSG00000031823|dwES	chr19	5978522	5978559	XRN2|HepG2	37
chr19	5977560	5978560	+	LINC00263|k562|ENSG00000031823|dwES	chr19	5978509	5978584	BUD13|HepG2	51
chr19	5977560	5978560	+	LINC00263|k562|ENSG00000031823|dwES	chr19	5978462	5978491	U2AF2|K562	29
chr19	5977560	5978560	+	LINC00263|k562|ENSG00000031823|dwES	chr19	5978535	5978577	CSTF2|HepG2	25
chr19	5977560	5978560	+	LINC00263|k562|ENSG00000031823|dwES	chr19	5978448	5978480	SRSF9|HepG2	32
chr19	5977560	5978560	+	LINC00263|k562|ENSG00000031823|dwES	chr19	5978414	5978480	NCBP2|HepG2	66
chr19	5977560	5978560	+	LINC00263|k562|ENSG00000031823|dwES	chr19	5978522	5978555	SF3B4|K562	33
chr19	5977560	5978560	+	LINC00263|k562|ENSG00000031823|dwES	chr19	5978530	5978563	UCHL5|HepG2	30
chr19	5977560	5978560	+	LINC00263|k562|ENSG00000031823|dwES	chr19	5978458	5978489	FASTKD2|HepG2	31
chr19	5977560	5978560	+	LINC00263|k562|ENSG00000031823|dwES	chr19	5978559	5978613	CDC40|HepG2	1
chr19	5977560	5978560	+	LINC00263|k562|ENSG00000031823|dwES	chr19	5978516	5978566	PTBP1|HepG2	44
chr19	5977560	5978560	+	LINC00263|k562|ENSG00000031823|dwES	chr19	5978514	5978522	SF3B4|K562	8
chr19	5977560	5978560	+	LINC00263|k562|ENSG00000031823|dwES	chr19	5978513	5978545	GRWD1|HepG2	32
chr19	5977560	5978560	+	LINC00263|k562|ENSG00000031823|dwES	chr19	5978479	5978579	PRPF8|HepG2	81
chr19	5977560	5978560	+	LINC00263|k562|ENSG00000031823|dwES	chr19	5978545	5978576	RBFOX2|HepG2	15
chr19	5977560	5978560	+	LINC00263|k562|ENSG00000031823|dwES	chr19	5978465	5978502	PPIG|HepG2	37
chr19	5977560	5978560	+	LINC00263|k562|ENSG00000031823|dwES	chr19	5978431	5978476	DGCR8|K562	45
chr19	5977560	5978560	+	LINC00263|k562|ENSG00000031823|dwES	chr19	5978444	5978562	NCBP2|HepG2	116
chr19	5977560	5978560	+	LINC00263|k562|ENSG00000031823|dwES	chr19	5978448	5978483	RBM15|K562	35
chr19	5977560	5978560	+	LINC00263|k562|ENSG00000031823|dwES	chr19	5978514	5978553	FMR1|K562	39
chr19	5977560	5978560	+	LINC00263|k562|ENSG00000031823|dwES	chr19	5978462	5978491	XRN2|HepG2	29
chr19	5977560	5978560	+	LINC00263|k562|ENSG00000031823|dwES	chr19	5978483	5978493	RBM15|K562	10
chr19	5977560	5978560	+	LINC00263|k562|ENSG00000031823|dwES	chr19	5978493	5978515	SMNDC1|K562	22
chr19	5977560	5978560	+	LINC00263|k562|ENSG00000031823|dwES	chr19	5978455	5978507	GEMIN5|K562	52
chr19	5977560	5978560	+	LINC00263|k562|ENSG00000031823|dwES	chr19	5978456	5978487	TIA1|K562	31
chr19	5977560	5978560	+	LINC00263|k562|ENSG00000031823|dwES	chr19	5978444	5978479	TRA2A|K562	35
chr19	5977560	5978560	+	LINC00263|k562|ENSG00000031823|dwES	chr19	5978501	5978570	PRPF8|K562	59
chr19	5977560	5978560	+	LINC00263|k562|ENSG00000031823|dwES	chr19	5978544	5978570	EIF3H|HepG2	16
chr19	5977560	5978560	+	LINC00263|k562|ENSG00000031823|dwES	chr19	5978462	5978510	ZNF622|K562	48
chr19	5977560	5978560	+	LINC00263|k562|ENSG00000031823|dwES	chr19	5978546	5978594	TIA1|K562	14
chr19	5977560	5978560	+	LINC00263|k562|ENSG00000031823|dwES	chr19	5978535	5978576	EFTUD2|HepG2	25
chr19	5977560	5978560	+	LINC00263|k562|ENSG00000031823|dwES	chr19	5978447	5978473	U2AF2|K562	26
chr19	5977560	5978560	+	LINC00263|k562|ENSG00000031823|dwES	chr19	5978453	5978475	LSM11|K562	22
chr19	5977560	5978560	+	LINC00263|k562|ENSG00000031823|dwES	chr19	5978455	5978481	EFTUD2|HepG2	26
chr19	5977560	5978560	+	LINC00263|k562|ENSG00000031823|dwES	chr19	5978446	5978492	RBM15|K562	46
chr19	5977560	5978560	+	LINC00263|k562|ENSG00000031823|dwES	chr19	5978539	5978573	TROVE2|HepG2	21
chr19	5977560	5978560	+	LINC00263|k562|ENSG00000031823|dwES	chr19	5978521	5978575	IGF2BP3|HepG2	39
chr19	5977560	5978560	+	LINC00263|k562|ENSG00000031823|dwES	chr19	5978547	5978569	CSTF2T|HepG2	13
chr19	5977560	5978560	+	LINC00263|k562|ENSG00000031823|dwES	chr19	5978467	5978562	PRPF8|K562	93
chr19	5977560	5978560	+	LINC00263|k562|ENSG00000031823|dwES	chr19	5978508	5978583	RBM22|HepG2	52
chr19	5977560	5978560	+	LINC00263|k562|ENSG00000031823|dwES	chr19	5978559	5978580	SRSF9|HepG2	1
chr19	5977560	5978560	+	LINC00263|k562|ENSG00000031823|dwES	chr19	5978436	5978502	UCHL5|K562	66
chr19	5977560	5978560	+	LINC00263|k562|ENSG00000031823|dwES	chr19	5978444	5978477	DGCR8|HepG2	33
chr19	5977560	5978560	+	LINC00263|k562|ENSG00000031823|dwES	chr19	5978517	5978562	GRWD1|HepG2	43
chr19	5977560	5978560	+	LINC00263|k562|ENSG00000031823|dwES	chr19	5978529	5978579	CSTF2T|HepG2	31
chr19	5977560	5978560	+	LINC00263|k562|ENSG00000031823|dwES	chr19	5978406	5978436	NCBP2|K562	30
chr19	5977560	5978560	+	LINC00263|k562|ENSG00000031823|dwES	chr19	5978519	5978542	DDX59|HepG2	23
chr19	5977560	5978560	+	LINC00263|k562|ENSG00000031823|dwES	chr19	5978536	5978570	SUGP2|HepG2	24
chr19	5977560	5978560	+	LINC00263|k562|ENSG00000031823|dwES	chr19	5978541	5978567	RBM15|HepG2	19
chr19	5977560	5978560	+	LINC00263|k562|ENSG00000031823|dwES	chr19	5978542	5978567	GTF2F1|K562	18
chr19	5977560	5978560	+	LINC00263|k562|ENSG00000031823|dwES	chr19	5978531	5978578	DGCR8|HepG2	29
chr19	5977560	5978560	+	LINC00263|k562|ENSG00000031823|dwES	chr19	5978551	5978566	GTF2F1|HepG2	9
chr19	5977560	5978560	+	LINC00263|k562|ENSG00000031823|dwES	chr19	5978451	5978505	ZNF622|K562	54
chr19	5977560	5978560	+	LINC00263|k562|ENSG00000031823|dwES	chr19	5978485	5978559	PRPF8|HepG2	74
chr19	5977560	5978560	+	LINC00263|k562|ENSG00000031823|dwES	chr19	5978468	5978509	BUD13|HepG2	41
chr22	31335191	31336191	+	LINC00263|k562|ENSG00000100105|dwES	chr22	31335804	31335850	U2AF1|HepG2	46
chr22	31335191	31336191	+	LINC00263|k562|ENSG00000100105|dwES	chr22	31335892	31335922	IGF2BP3|HepG2	30
chr22	31335191	31336191	+	LINC00263|k562|ENSG00000100105|dwES	chr22	31335701	31335719	CDC40|HepG2	18
chr22	31335191	31336191	+	LINC00263|k562|ENSG00000100105|dwES	chr22	31335796	31335827	EFTUD2|HepG2	31
chr22	31335191	31336191	+	LINC00263|k562|ENSG00000100105|dwES	chr22	31335823	31335832	RBM22|HepG2	9
chr22	31335191	31336191	+	LINC00263|k562|ENSG00000100105|dwES	chr22	31335815	31335818	LARP4|HepG2	3
chr22	31335191	31336191	+	LINC00263|k562|ENSG00000100105|dwES	chr22	31335878	31335927	SF3B4|HepG2	49
chr22	31335191	31336191	+	LINC00263|k562|ENSG00000100105|dwES	chr22	31335979	31336026	HNRNPA1|HepG2	47
chr22	31335191	31336191	+	LINC00263|k562|ENSG00000100105|dwES	chr22	31335830	31335843	LARP4|HepG2	13
chr22	31335191	31336191	+	LINC00263|k562|ENSG00000100105|dwES	chr22	31336066	31336107	RBM5|HepG2	41
chr22	31335191	31336191	+	LINC00263|k562|ENSG00000100105|dwES	chr22	31335888	31335935	SF3B4|HepG2	47
chr22	31335191	31336191	+	LINC00263|k562|ENSG00000100105|dwES	chr22	31335717	31335749	U2AF1|HepG2	32
chr22	31335191	31336191	+	LINC00263|k562|ENSG00000100105|dwES	chr22	31335274	31335315	SAFB2|K562	41
chr22	31335191	31336191	+	LINC00263|k562|ENSG00000100105|dwES	chr22	31335993	31336017	HNRNPM|HepG2	24
chr22	31335191	31336191	+	LINC00263|k562|ENSG00000100105|dwES	chr22	31335733	31335768	SF3A3|HepG2	35
chr22	31335191	31336191	+	LINC00263|k562|ENSG00000100105|dwES	chr22	31335196	31335205	NCBP2|HepG2	9
chr22	31335191	31336191	+	LINC00263|k562|ENSG00000100105|dwES	chr22	31335644	31335697	PRPF8|HepG2	53
chr22	31335191	31336191	+	LINC00263|k562|ENSG00000100105|dwES	chr22	31335703	31335769	SRSF1|HepG2	66
chr22	31335191	31336191	+	LINC00263|k562|ENSG00000100105|dwES	chr22	31335802	31335853	PRPF8|HepG2	51
chr22	31335191	31336191	+	LINC00263|k562|ENSG00000100105|dwES	chr22	31335497	31335500	DDX6|HepG2	3
chr22	31335191	31336191	+	LINC00263|k562|ENSG00000100105|dwES	chr22	31335463	31335511	RPS5|HepG2	48
chr22	31335191	31336191	+	LINC00263|k562|ENSG00000100105|dwES	chr22	31336068	31336099	HNRNPL|HepG2	31
chr22	31335191	31336191	+	LINC00263|k562|ENSG00000100105|dwES	chr22	31335813	31335842	SRSF7|HepG2	29
chr22	31335191	31336191	+	LINC00263|k562|ENSG00000100105|dwES	chr22	31335810	31335844	HNRNPC|HepG2	34
chr22	31335191	31336191	+	LINC00263|k562|ENSG00000100105|dwES	chr22	31335330	31335338	RBM15|HepG2	8
chr22	31335191	31336191	+	LINC00263|k562|ENSG00000100105|dwES	chr22	31335562	31335580	HNRNPUL1|HepG2	18
chr22	31335191	31336191	+	LINC00263|k562|ENSG00000100105|dwES	chr22	31335748	31335794	GRWD1|HepG2	46
chr22	31335191	31336191	+	LINC00263|k562|ENSG00000100105|dwES	chr22	31335650	31335658	TIA1|HepG2	8
chr22	31335191	31336191	+	LINC00263|k562|ENSG00000100105|dwES	chr22	31336111	31336153	HNRNPA1|HepG2	42
chr22	31335191	31336191	+	LINC00263|k562|ENSG00000100105|dwES	chr22	31335705	31335768	GRWD1|HepG2	63
chr22	31335191	31336191	+	LINC00263|k562|ENSG00000100105|dwES	chr22	31335810	31335864	BUD13|HepG2	54
chr22	31335191	31336191	+	LINC00263|k562|ENSG00000100105|dwES	chr22	31335795	31335838	SRSF7|HepG2	43
chr22	31335191	31336191	+	LINC00263|k562|ENSG00000100105|dwES	chr22	31336092	31336143	TAF15|HepG2	51
chr22	31335191	31336191	+	LINC00263|k562|ENSG00000100105|dwES	chr22	31335864	31335925	SF3A3|HepG2	61
chr22	31335191	31336191	+	LINC00263|k562|ENSG00000100105|dwES	chr22	31335438	31335489	HNRNPA1|HepG2	51
chr22	31335191	31336191	+	LINC00263|k562|ENSG00000100105|dwES	chr22	31335338	31335364	RBM15|HepG2	26
chr22	31335191	31336191	+	LINC00263|k562|ENSG00000100105|dwES	chr22	31335895	31335946	TIA1|HepG2	51
chr22	31335191	31336191	+	LINC00263|k562|ENSG00000100105|dwES	chr22	31335878	31335929	SF3A3|HepG2	51
chr22	31335191	31336191	+	LINC00263|k562|ENSG00000100105|dwES	chr22	31335168	31335213	SAFB2|K562	22
chr22	31335191	31336191	+	LINC00263|k562|ENSG00000100105|dwES	chr22	31335415	31335442	NOL12|HepG2	27
chr22	31335191	31336191	+	LINC00263|k562|ENSG00000100105|dwES	chr22	31335511	31335524	DDX6|HepG2	13
chr22	31335191	31336191	+	LINC00263|k562|ENSG00000100105|dwES	chr22	31335115	31335206	HNRNPA1|HepG2	15
chr22	31335191	31336191	+	LINC00263|k562|ENSG00000100105|dwES	chr22	31335126	31335224	HNRNPA1|HepG2	33
chr22	31335191	31336191	+	LINC00263|k562|ENSG00000100105|dwES	chr22	31335288	31335310	PTBP1|HepG2	22
chr22	31335191	31336191	+	LINC00263|k562|ENSG00000100105|dwES	chr22	31335205	31335233	NCBP2|HepG2	28
chr22	31335191	31336191	+	LINC00263|k562|ENSG00000100105|dwES	chr22	31335797	31335858	YBX3|K562	61
chr22	31335191	31336191	+	LINC00263|k562|ENSG00000100105|dwES	chr22	31335791	31335821	SND1|HepG2	30
chr22	31335191	31336191	+	LINC00263|k562|ENSG00000100105|dwES	chr22	31335241	31335286	RBM5|HepG2	45
chr22	31335191	31336191	+	LINC00263|k562|ENSG00000100105|dwES	chr22	31335696	31335705	FMR1|K562	9
chr22	31335191	31336191	+	LINC00263|k562|ENSG00000100105|dwES	chr22	31335804	31335834	UCHL5|HepG2	30
chr22	31335191	31336191	+	LINC00263|k562|ENSG00000100105|dwES	chr22	31335483	31335507	HNRNPK|HepG2	24
chr22	31335191	31336191	+	LINC00263|k562|ENSG00000100105|dwES	chr22	31335345	31335384	XPO5|HepG2	39
chr22	31335191	31336191	+	LINC00263|k562|ENSG00000100105|dwES	chr22	31335804	31335843	SF3B4|HepG2	39
chr22	31335191	31336191	+	LINC00263|k562|ENSG00000100105|dwES	chr22	31335630	31335672	TIA1|HepG2	42
chr22	31335191	31336191	+	LINC00263|k562|ENSG00000100105|dwES	chr22	31335810	31335843	CDC40|HepG2	33
chr22	31335191	31336191	+	LINC00263|k562|ENSG00000100105|dwES	chr22	31335809	31335840	YBX3|K562	31
chr22	31335191	31336191	+	LINC00263|k562|ENSG00000100105|dwES	chr22	31335820	31335857	AGGF1|HepG2	37
chr22	31335191	31336191	+	LINC00263|k562|ENSG00000100105|dwES	chr22	31335808	31335835	SF3A3|HepG2	27
chr22	31335191	31336191	+	LINC00263|k562|ENSG00000100105|dwES	chr22	31335736	31335780	SRSF9|HepG2	44
chr22	31335191	31336191	+	LINC00263|k562|ENSG00000100105|dwES	chr22	31335675	31335714	SRSF1|K562	39
chr22	31335191	31336191	+	LINC00263|k562|ENSG00000100105|dwES	chr22	31335294	31335298	RBM22|HepG2	4
chr22	31335191	31336191	+	LINC00263|k562|ENSG00000100105|dwES	chr22	31335814	31335860	U2AF2|HepG2	46
chr22	31335191	31336191	+	LINC00263|k562|ENSG00000100105|dwES	chr22	31335691	31335726	UCHL5|K562	35
chr22	31335191	31336191	+	LINC00263|k562|ENSG00000100105|dwES	chr22	31335909	31335924	U2AF2|HepG2	15
chr22	31335191	31336191	+	LINC00263|k562|ENSG00000100105|dwES	chr22	31335884	31335918	XRN2|HepG2	34
chr22	31335191	31336191	+	LINC00263|k562|ENSG00000100105|dwES	chr22	31335254	31335292	LSM11|HepG2	38
chr22	31335191	31336191	+	LINC00263|k562|ENSG00000100105|dwES	chr22	31335264	31335324	TAF15|HepG2	60
chr22	31335191	31336191	+	LINC00263|k562|ENSG00000100105|dwES	chr22	31335361	31335448	HNRNPU|HepG2	87
chr22	31335191	31336191	+	LINC00263|k562|ENSG00000100105|dwES	chr22	31335783	31335850	GRWD1|HepG2	67
chr22	31335191	31336191	+	LINC00263|k562|ENSG00000100105|dwES	chr22	31335758	31335783	DDX55|HepG2	25
chr22	31335191	31336191	+	LINC00263|k562|ENSG00000100105|dwES	chr22	31335306	31335336	AUH|HepG2	30
chr22	31335191	31336191	+	LINC00263|k562|ENSG00000100105|dwES	chr22	31335823	31335870	U2AF2|HepG2	47
chr22	31335191	31336191	+	LINC00263|k562|ENSG00000100105|dwES	chr22	31335833	31335869	SUPV3L1|HepG2	36
chr22	31335191	31336191	+	LINC00263|k562|ENSG00000100105|dwES	chr22	31335150	31335192	HNRNPU|HepG2	1
chr22	31335191	31336191	+	LINC00263|k562|ENSG00000100105|dwES	chr22	31335256	31335283	LSM11|HepG2	27
chr22	31335191	31336191	+	LINC00263|k562|ENSG00000100105|dwES	chr22	31335510	31335517	BUD13|HepG2	7
chr22	31335191	31336191	+	LINC00263|k562|ENSG00000100105|dwES	chr22	31335402	31335461	SUGP2|HepG2	59
chr22	31335191	31336191	+	LINC00263|k562|ENSG00000100105|dwES	chr22	31335690	31335745	POLR2G|HepG2	55
chr22	31335191	31336191	+	LINC00263|k562|ENSG00000100105|dwES	chr22	31335697	31335734	SND1|HepG2	37
chr22	31335191	31336191	+	LINC00263|k562|ENSG00000100105|dwES	chr22	31335608	31335632	U2AF1|HepG2	24
chr22	31335191	31336191	+	LINC00263|k562|ENSG00000100105|dwES	chr22	31335159	31335230	HNRNPUL1|HepG2	39
chr22	31335191	31336191	+	LINC00263|k562|ENSG00000100105|dwES	chr22	31335767	31335839	PPIG|HepG2	72
chr3	197003993	197004993	+	LINC00263|k562|ENSG00000228109|dwES	chr3	197004526	197004571	LSM11|K562	45
chr3	197003993	197004993	+	LINC00263|k562|ENSG00000228109|dwES	chr3	197004281	197004294	LSM11|K562	13
chr3	197003993	197004993	+	LINC00263|k562|ENSG00000228109|dwES	chr3	197003996	197004019	NKRF|HepG2	23
chr3	197003993	197004993	+	LINC00263|k562|ENSG00000228109|dwES	chr3	197004416	197004501	RBFOX2|K562	85
chr3	197003993	197004993	+	LINC00263|k562|ENSG00000228109|dwES	chr3	197004126	197004169	UCHL5|K562	43
chr3	197003993	197004993	+	LINC00263|k562|ENSG00000228109|dwES	chr3	197003985	197004018	U2AF2|HepG2	25
chr3	197003993	197004993	+	LINC00263|k562|ENSG00000228109|dwES	chr3	197004419	197004519	LSM11|HepG2	100
chr3	197003993	197004993	+	LINC00263|k562|ENSG00000228109|dwES	chr3	197003986	197004023	SND1|K562	30
chr3	197003993	197004993	+	LINC00263|k562|ENSG00000228109|dwES	chr3	197004088	197004118	NCBP2|HepG2	30
chr3	197003993	197004993	+	LINC00263|k562|ENSG00000228109|dwES	chr3	197004428	197004462	RBM5|HepG2	34
chr3	197003993	197004993	+	LINC00263|k562|ENSG00000228109|dwES	chr3	197004214	197004232	TAF15|HepG2	18
chr3	197003993	197004993	+	LINC00263|k562|ENSG00000228109|dwES	chr3	197004016	197004046	AARS|K562	30
chr3	197003993	197004993	+	LINC00263|k562|ENSG00000228109|dwES	chr3	197003888	197004017	GRWD1|HepG2	24
chr3	197003993	197004993	+	LINC00263|k562|ENSG00000228109|dwES	chr3	197003980	197004023	U2AF2|K562	30
chr3	197003993	197004993	+	LINC00263|k562|ENSG00000228109|dwES	chr3	197004216	197004224	DDX59|HepG2	8
chr3	197003993	197004993	+	LINC00263|k562|ENSG00000228109|dwES	chr3	197004082	197004112	NCBP2|HepG2	30
chr3	197003993	197004993	+	LINC00263|k562|ENSG00000228109|dwES	chr3	197004478	197004519	AGGF1|K562	41
chr3	197003993	197004993	+	LINC00263|k562|ENSG00000228109|dwES	chr3	197004415	197004431	HNRNPU|K562	16
chr3	197003993	197004993	+	LINC00263|k562|ENSG00000228109|dwES	chr3	197004547	197004592	YBX3|K562	45
chr3	197003993	197004993	+	LINC00263|k562|ENSG00000228109|dwES	chr3	197004523	197004589	LSM11|HepG2	66
chr3	197003993	197004993	+	LINC00263|k562|ENSG00000228109|dwES	chr3	197004432	197004469	HNRNPU|K562	37
chr3	197003993	197004993	+	LINC00263|k562|ENSG00000228109|dwES	chr3	197003969	197004013	BUD13|K562	20
chr3	197003993	197004993	+	LINC00263|k562|ENSG00000228109|dwES	chr3	197004644	197004677	HNRNPA1|K562	33
chr3	197003993	197004993	+	LINC00263|k562|ENSG00000228109|dwES	chr3	197004619	197004686	UCHL5|K562	67
chr3	197003993	197004993	+	LINC00263|k562|ENSG00000228109|dwES	chr3	197003981	197004011	NCBP2|K562	18
chr3	197003993	197004993	+	LINC00263|k562|ENSG00000228109|dwES	chr3	197004436	197004485	LSM11|HepG2	49
chr3	197003993	197004993	+	LINC00263|k562|ENSG00000228109|dwES	chr3	197004641	197004672	EIF3D|HepG2	31
chr3	197003993	197004993	+	LINC00263|k562|ENSG00000228109|dwES	chr3	197004073	197004108	KHSRP|K562	35
chr3	197003993	197004993	+	LINC00263|k562|ENSG00000228109|dwES	chr3	197004079	197004100	SRSF1|K562	21
chr3	197003993	197004993	+	LINC00263|k562|ENSG00000228109|dwES	chr3	197004440	197004467	LSM11|K562	27
chr3	197003993	197004993	+	LINC00263|k562|ENSG00000228109|dwES	chr3	197004446	197004481	CDC40|HepG2	35
chr3	197003993	197004993	+	LINC00263|k562|ENSG00000228109|dwES	chr3	197004416	197004455	UCHL5|K562	39
chr3	197003993	197004993	+	LINC00263|k562|ENSG00000228109|dwES	chr3	197004268	197004297	LARP4|HepG2	29
chr3	197003993	197004993	+	LINC00263|k562|ENSG00000228109|dwES	chr3	197004087	197004098	YBX3|K562	11
chr3	197003993	197004993	+	LINC00263|k562|ENSG00000228109|dwES	chr3	197004062	197004096	EFTUD2|HepG2	34
chr3	197003993	197004993	+	LINC00263|k562|ENSG00000228109|dwES	chr3	197004586	197004641	HLTF|K562	55
chr3	197003993	197004993	+	LINC00263|k562|ENSG00000228109|dwES	chr3	197004518	197004571	UCHL5|HepG2	53
chr3	197003993	197004993	+	LINC00263|k562|ENSG00000228109|dwES	chr3	197004576	197004609	SUGP2|HepG2	33
chr3	197003993	197004993	+	LINC00263|k562|ENSG00000228109|dwES	chr3	197004413	197004455	EXOSC5|K562	42
chr3	197003993	197004993	+	LINC00263|k562|ENSG00000228109|dwES	chr3	197004285	197004301	SUGP2|HepG2	16
chr3	197003993	197004993	+	LINC00263|k562|ENSG00000228109|dwES	chr3	197004434	197004471	GTF2F1|HepG2	37
chr3	197003993	197004993	+	LINC00263|k562|ENSG00000228109|dwES	chr3	197004407	197004456	CPSF6|K562	49
chr3	197003993	197004993	+	LINC00263|k562|ENSG00000228109|dwES	chr3	197004469	197004506	SMNDC1|K562	37
chr3	197003993	197004993	+	LINC00263|k562|ENSG00000228109|dwES	chr3	197003965	197004035	UCHL5|HepG2	42
chr3	197003993	197004993	+	LINC00263|k562|ENSG00000228109|dwES	chr3	197003989	197004003	PPIG|HepG2	10
chr3	197003993	197004993	+	LINC00263|k562|ENSG00000228109|dwES	chr3	197004573	197004608	HNRNPL|HepG2	35
chr3	197003993	197004993	+	LINC00263|k562|ENSG00000228109|dwES	chr3	197004284	197004316	SRSF1|HepG2	32
chr3	197003993	197004993	+	LINC00263|k562|ENSG00000228109|dwES	chr3	197004103	197004123	PRPF8|HepG2	20
chr3	197003993	197004993	+	LINC00263|k562|ENSG00000228109|dwES	chr3	197003979	197004031	GRWD1|HepG2	38
chr3	197003993	197004993	+	LINC00263|k562|ENSG00000228109|dwES	chr3	197003983	197003994	BUD13|HepG2	1
chr3	197003993	197004993	+	LINC00263|k562|ENSG00000228109|dwES	chr3	197004632	197004675	LSM11|HepG2	43
chr3	197003993	197004993	+	LINC00263|k562|ENSG00000228109|dwES	chr3	197004532	197004660	NOLC1|K562	128
chr3	197003993	197004993	+	LINC00263|k562|ENSG00000228109|dwES	chr3	197004073	197004109	PUS1|K562	36
chr3	197003993	197004993	+	LINC00263|k562|ENSG00000228109|dwES	chr3	197004425	197004449	RPS3|K562	24
chr3	197003993	197004993	+	LINC00263|k562|ENSG00000228109|dwES	chr3	197004694	197004731	RBM27|K562	37
chr3	197003993	197004993	+	LINC00263|k562|ENSG00000228109|dwES	chr3	197004405	197004434	SF3A3|HepG2	29
chr3	197003993	197004993	+	LINC00263|k562|ENSG00000228109|dwES	chr3	197003988	197004001	SF3B4|K562	8
chr3	197003993	197004993	+	LINC00263|k562|ENSG00000228109|dwES	chr3	197003968	197004014	SF3B4|K562	21
chr3	197003993	197004993	+	LINC00263|k562|ENSG00000228109|dwES	chr3	197004443	197004501	GPKOW|K562	58
chr3	197003993	197004993	+	LINC00263|k562|ENSG00000228109|dwES	chr3	197004190	197004216	RBFOX2|K562	26
chr3	197003993	197004993	+	LINC00263|k562|ENSG00000228109|dwES	chr3	197004427	197004478	TROVE2|K562	51
chr3	197003993	197004993	+	LINC00263|k562|ENSG00000228109|dwES	chr3	197003995	197004020	YBX3|K562	25
chr3	197003993	197004993	+	LINC00263|k562|ENSG00000228109|dwES	chr3	197004262	197004309	HNRNPU|K562	47
chr3	197003993	197004993	+	LINC00263|k562|ENSG00000228109|dwES	chr3	197004405	197004458	FASTKD2|HepG2	53
chr3	197003993	197004993	+	LINC00263|k562|ENSG00000228109|dwES	chr3	197004425	197004462	PRPF8|K562	37
chr3	197003993	197004993	+	LINC00263|k562|ENSG00000228109|dwES	chr3	197003995	197004012	LSM11|HepG2	17
chr3	197003993	197004993	+	LINC00263|k562|ENSG00000228109|dwES	chr3	197003994	197003998	RBFOX2|K562	4
chr3	197003993	197004993	+	LINC00263|k562|ENSG00000228109|dwES	chr3	197004422	197004503	SF3B4|K562	81
chr3	197003993	197004993	+	LINC00263|k562|ENSG00000228109|dwES	chr3	197004213	197004231	AGGF1|K562	18
chr3	197003993	197004993	+	LINC00263|k562|ENSG00000228109|dwES	chr3	197004408	197004488	LSM11|K562	80
chr3	197003993	197004993	+	LINC00263|k562|ENSG00000228109|dwES	chr3	197004728	197004768	HNRNPL|K562	40
chr3	197003993	197004993	+	LINC00263|k562|ENSG00000228109|dwES	chr3	197003957	197003996	SRSF1|HepG2	3
chr3	197003993	197004993	+	LINC00263|k562|ENSG00000228109|dwES	chr3	197004482	197004512	U2AF2|HepG2	30
chr3	197003993	197004993	+	LINC00263|k562|ENSG00000228109|dwES	chr3	197004081	197004096	PPIG|HepG2	15
chr3	197003993	197004993	+	LINC00263|k562|ENSG00000228109|dwES	chr3	197004074	197004087	GRWD1|HepG2	13
chr3	197003993	197004993	+	LINC00263|k562|ENSG00000228109|dwES	chr3	197004122	197004154	UCHL5|HepG2	32
chr3	197003993	197004993	+	LINC00263|k562|ENSG00000228109|dwES	chr3	197004430	197004471	TAF15|K562	41
chr3	197003993	197004993	+	LINC00263|k562|ENSG00000228109|dwES	chr3	197004568	197004602	LSM11|HepG2	34
chr3	197003993	197004993	+	LINC00263|k562|ENSG00000228109|dwES	chr3	197004105	197004137	SRSF1|HepG2	32
chr3	197003993	197004993	+	LINC00263|k562|ENSG00000228109|dwES	chr3	197003983	197004004	BUD13|HepG2	11
chr3	197003993	197004993	+	LINC00263|k562|ENSG00000228109|dwES	chr3	197004417	197004439	TBRG4|K562	22
chr3	197003993	197004993	+	LINC00263|k562|ENSG00000228109|dwES	chr3	197004632	197004666	XRCC6|K562	34
chr3	197003993	197004993	+	LINC00263|k562|ENSG00000228109|dwES	chr3	197003980	197004003	SRSF1|K562	10
chr3	197003993	197004993	+	LINC00263|k562|ENSG00000228109|dwES	chr3	197004422	197004442	EFTUD2|K562	20
chr3	197003993	197004993	+	LINC00263|k562|ENSG00000228109|dwES	chr3	197004557	197004575	UCHL5|HepG2	18
chr3	197003993	197004993	+	LINC00263|k562|ENSG00000228109|dwES	chr3	197004407	197004489	NOLC1|K562	82
chr3	197003993	197004993	+	LINC00263|k562|ENSG00000228109|dwES	chr3	197004355	197004372	SRSF1|HepG2	17
chr3	197003993	197004993	+	LINC00263|k562|ENSG00000228109|dwES	chr3	197004472	197004563	DDX55|K562	91
chr3	197003993	197004993	+	LINC00263|k562|ENSG00000228109|dwES	chr3	197004045	197004100	TBRG4|K562	55
chr3	197003993	197004993	+	LINC00263|k562|ENSG00000228109|dwES	chr3	197004638	197004651	SUGP2|HepG2	13
chr3	197003993	197004993	+	LINC00263|k562|ENSG00000228109|dwES	chr3	197004047	197004080	TAF15|K562	33
chr3	197003993	197004993	+	LINC00263|k562|ENSG00000228109|dwES	chr3	197004550	197004574	RBFOX2|K562	24
chr3	197003993	197004993	+	LINC00263|k562|ENSG00000228109|dwES	chr3	197004224	197004250	DDX59|HepG2	26
chr3	197003993	197004993	+	LINC00263|k562|ENSG00000228109|dwES	chr3	197004637	197004676	ZNF622|K562	39
chr3	197003993	197004993	+	LINC00263|k562|ENSG00000228109|dwES	chr3	197003992	197004017	DGCR8|HepG2	24
chr3	197003993	197004993	+	LINC00263|k562|ENSG00000228109|dwES	chr3	197004645	197004674	HNRNPL|HepG2	29
chr3	197003993	197004993	+	LINC00263|k562|ENSG00000228109|dwES	chr3	197003932	197004002	MTPAP|K562	9
chr3	197003993	197004993	+	LINC00263|k562|ENSG00000228109|dwES	chr3	197004488	197004503	NCBP2|K562	15
chr3	197003993	197004993	+	LINC00263|k562|ENSG00000228109|dwES	chr3	197003976	197004029	U2AF2|K562	36
chr3	197003993	197004993	+	LINC00263|k562|ENSG00000228109|dwES	chr3	197004436	197004441	UCHL5|HepG2	5
chr3	197003993	197004993	+	LINC00263|k562|ENSG00000228109|dwES	chr3	197004105	197004111	RBFOX2|K562	6
chr3	197003993	197004993	+	LINC00263|k562|ENSG00000228109|dwES	chr3	197004064	197004087	UCHL5|K562	23
chr3	197003993	197004993	+	LINC00263|k562|ENSG00000228109|dwES	chr3	197004414	197004463	DDX55|K562	49
chr3	197003993	197004993	+	LINC00263|k562|ENSG00000228109|dwES	chr3	197004448	197004457	SF3B4|HepG2	9
chr3	197003993	197004993	+	LINC00263|k562|ENSG00000228109|dwES	chr3	197004453	197004478	RBM15|K562	25
chr3	197003993	197004993	+	LINC00263|k562|ENSG00000228109|dwES	chr3	197003969	197004021	PRPF8|K562	28
chr3	197003993	197004993	+	LINC00263|k562|ENSG00000228109|dwES	chr3	197003921	197004022	SRSF9|HepG2	29
chr3	197003993	197004993	+	LINC00263|k562|ENSG00000228109|dwES	chr3	197004416	197004466	TAF15|K562	50
chr3	197003993	197004993	+	LINC00263|k562|ENSG00000228109|dwES	chr3	197004285	197004296	PTBP1|HepG2	11
chr3	197003993	197004993	+	LINC00263|k562|ENSG00000228109|dwES	chr3	197004519	197004562	LARP4|K562	43
chr3	197003993	197004993	+	LINC00263|k562|ENSG00000228109|dwES	chr3	197004020	197004034	FAM120A|K562	14
chr3	197003993	197004993	+	LINC00263|k562|ENSG00000228109|dwES	chr3	197004598	197004633	SRSF1|HepG2	35
chr3	197003993	197004993	+	LINC00263|k562|ENSG00000228109|dwES	chr3	197003960	197004004	GPKOW|K562	11
chr3	197003993	197004993	+	LINC00263|k562|ENSG00000228109|dwES	chr3	197004274	197004302	RBM15|K562	28
chr3	197003993	197004993	+	LINC00263|k562|ENSG00000228109|dwES	chr3	197004418	197004462	XRCC6|K562	44
chr3	197003993	197004993	+	LINC00263|k562|ENSG00000228109|dwES	chr3	197003961	197004017	PRPF8|K562	24
chr3	197003993	197004993	+	LINC00263|k562|ENSG00000228109|dwES	chr3	197004102	197004151	ZNF622|K562	49
chr3	197003993	197004993	+	LINC00263|k562|ENSG00000228109|dwES	chr3	197004422	197004458	DDX55|HepG2	36
chr3	197003993	197004993	+	LINC00263|k562|ENSG00000228109|dwES	chr3	197004130	197004191	NOLC1|K562	61
chr3	197003993	197004993	+	LINC00263|k562|ENSG00000228109|dwES	chr3	197004434	197004474	SLTM|K562	40
chr3	197003993	197004993	+	LINC00263|k562|ENSG00000228109|dwES	chr3	197004496	197004572	UCHL5|K562	76
chr3	197003993	197004993	+	LINC00263|k562|ENSG00000228109|dwES	chr3	197004496	197004532	CPSF6|K562	36
chr3	197003993	197004993	+	LINC00263|k562|ENSG00000228109|dwES	chr3	197004093	197004122	DROSHA|K562	29
chr3	197003993	197004993	+	LINC00263|k562|ENSG00000228109|dwES	chr3	197004441	197004465	FASTKD2|K562	24
chr3	197003993	197004993	+	LINC00263|k562|ENSG00000228109|dwES	chr3	197004419	197004461	TIA1|K562	42
chr3	197003993	197004993	+	LINC00263|k562|ENSG00000228109|dwES	chr3	197004463	197004502	SF3B4|K562	39
chr3	197003993	197004993	+	LINC00263|k562|ENSG00000228109|dwES	chr3	197003996	197004009	UCHL5|K562	13
chr3	197003993	197004993	+	LINC00263|k562|ENSG00000228109|dwES	chr3	197003950	197004039	METAP2|K562	46
chr3	197003993	197004993	+	LINC00263|k562|ENSG00000228109|dwES	chr3	197004284	197004314	CSTF2T|K562	30
chr3	197003993	197004993	+	LINC00263|k562|ENSG00000228109|dwES	chr3	197004135	197004170	XPO5|HepG2	35
chr3	197003993	197004993	+	LINC00263|k562|ENSG00000228109|dwES	chr3	197004097	197004129	AKAP8L|K562	32
chr3	197003993	197004993	+	LINC00263|k562|ENSG00000228109|dwES	chr3	197004182	197004222	METAP2|K562	40
chr3	197003993	197004993	+	LINC00263|k562|ENSG00000228109|dwES	chr3	197003993	197004024	RBM22|HepG2	31
chr3	197003993	197004993	+	LINC00263|k562|ENSG00000228109|dwES	chr3	197004402	197004427	AGGF1|K562	25
chr3	197003993	197004993	+	LINC00263|k562|ENSG00000228109|dwES	chr3	197004287	197004309	RPS5|HepG2	22
chr3	197003993	197004993	+	LINC00263|k562|ENSG00000228109|dwES	chr3	197003988	197004015	TIA1|K562	22
chr3	197003993	197004993	+	LINC00263|k562|ENSG00000228109|dwES	chr3	197004425	197004469	HNRNPUL1|K562	44
chr3	197003993	197004993	+	LINC00263|k562|ENSG00000228109|dwES	chr3	197003992	197004024	SRSF1|K562	31
chr3	197003993	197004993	+	LINC00263|k562|ENSG00000228109|dwES	chr3	197003989	197004013	RBM22|HepG2	20
chr3	197003993	197004993	+	LINC00263|k562|ENSG00000228109|dwES	chr3	197004323	197004336	ZNF622|K562	13
chr3	197003993	197004993	+	LINC00263|k562|ENSG00000228109|dwES	chr3	197003985	197004018	SRSF1|K562	25
chr3	197003993	197004993	+	LINC00263|k562|ENSG00000228109|dwES	chr3	197004212	197004248	SUGP2|HepG2	36
chr3	197003993	197004993	+	LINC00263|k562|ENSG00000228109|dwES	chr3	197004413	197004470	PPIL4|K562	57
chr3	197003993	197004993	+	LINC00263|k562|ENSG00000228109|dwES	chr3	197004207	197004216	DDX55|K562	9
chr3	197003993	197004993	+	LINC00263|k562|ENSG00000228109|dwES	chr3	197004126	197004151	SRSF1|K562	25
chr3	197003993	197004993	+	LINC00263|k562|ENSG00000228109|dwES	chr3	197004407	197004442	CSTF2T|K562	35
chr3	197003993	197004993	+	LINC00263|k562|ENSG00000228109|dwES	chr3	197004108	197004121	SUGP2|HepG2	13
chr3	197003993	197004993	+	LINC00263|k562|ENSG00000228109|dwES	chr3	197003955	197004016	PRPF8|HepG2	23
chr3	197003993	197004993	+	LINC00263|k562|ENSG00000228109|dwES	chr3	197004534	197004566	SRSF7|K562	32
chr3	197003993	197004993	+	LINC00263|k562|ENSG00000228109|dwES	chr3	197004242	197004289	DDX6|K562	47
chr3	197003993	197004993	+	LINC00263|k562|ENSG00000228109|dwES	chr3	197003988	197004014	TIA1|K562	21
chr3	197003993	197004993	+	LINC00263|k562|ENSG00000228109|dwES	chr3	197004327	197004361	XRN2|HepG2	34
chr3	197003993	197004993	+	LINC00263|k562|ENSG00000228109|dwES	chr3	197004589	197004621	BUD13|K562	32
chr3	197003993	197004993	+	LINC00263|k562|ENSG00000228109|dwES	chr3	197004444	197004490	BUD13|HepG2	46
chr3	197003993	197004993	+	LINC00263|k562|ENSG00000228109|dwES	chr3	197004041	197004052	RBM5|HepG2	11
chr3	197003993	197004993	+	LINC00263|k562|ENSG00000228109|dwES	chr3	197004079	197004118	LARP4|K562	39
chr3	197003993	197004993	+	LINC00263|k562|ENSG00000228109|dwES	chr3	197004204	197004220	MTPAP|K562	16
chr3	197003993	197004993	+	LINC00263|k562|ENSG00000228109|dwES	chr3	197004275	197004302	HNRNPU|K562	27
chr3	197003993	197004993	+	LINC00263|k562|ENSG00000228109|dwES	chr3	197004306	197004336	TAF15|K562	30
chr3	197003993	197004993	+	LINC00263|k562|ENSG00000228109|dwES	chr3	197004217	197004229	SRSF1|HepG2	12
chr3	197003993	197004993	+	LINC00263|k562|ENSG00000228109|dwES	chr3	197004359	197004388	SRSF7|K562	29
chr3	197003993	197004993	+	LINC00263|k562|ENSG00000228109|dwES	chr3	197004542	197004582	HNRNPUL1|HepG2	40
chr3	197003993	197004993	+	LINC00263|k562|ENSG00000228109|dwES	chr3	197004544	197004588	YBX3|K562	44
chr3	197003993	197004993	+	LINC00263|k562|ENSG00000228109|dwES	chr3	197003994	197004023	RPS5|HepG2	29
chr3	197003993	197004993	+	LINC00263|k562|ENSG00000228109|dwES	chr3	197004278	197004310	MTPAP|K562	32
chr3	197003993	197004993	+	LINC00263|k562|ENSG00000228109|dwES	chr3	197003997	197004016	AGGF1|HepG2	19
chr3	197003993	197004993	+	LINC00263|k562|ENSG00000228109|dwES	chr3	197004617	197004661	HLTF|K562	44
chr3	197003993	197004993	+	LINC00263|k562|ENSG00000228109|dwES	chr3	197004100	197004141	U2AF1|HepG2	41
chr3	197003993	197004993	+	LINC00263|k562|ENSG00000228109|dwES	chr3	197004432	197004480	TBRG4|K562	48
chr3	197003993	197004993	+	LINC00263|k562|ENSG00000228109|dwES	chr3	197004429	197004519	BUD13|K562	90
chr3	197003993	197004993	+	LINC00263|k562|ENSG00000228109|dwES	chr3	197004553	197004576	GRWD1|HepG2	23
chr3	197003993	197004993	+	LINC00263|k562|ENSG00000228109|dwES	chr3	197004529	197004569	UCHL5|K562	40
chr3	197003993	197004993	+	LINC00263|k562|ENSG00000228109|dwES	chr3	197003980	197004013	FAM120A|K562	20
chr3	197003993	197004993	+	LINC00263|k562|ENSG00000228109|dwES	chr3	197003960	197004021	EFTUD2|K562	28
chr3	197003993	197004993	+	LINC00263|k562|ENSG00000228109|dwES	chr3	197004329	197004351	CSTF2T|K562	22
chr3	197003993	197004993	+	LINC00263|k562|ENSG00000228109|dwES	chr3	197004152	197004168	BUD13|HepG2	16
chr3	197003993	197004993	+	LINC00263|k562|ENSG00000228109|dwES	chr3	197004412	197004461	RBM5|HepG2	49
chr3	197003993	197004993	+	LINC00263|k562|ENSG00000228109|dwES	chr3	197004081	197004167	NCBP2|HepG2	86
chr3	197003993	197004993	+	LINC00263|k562|ENSG00000228109|dwES	chr3	197003930	197003999	BUD13|K562	6
chr3	197003993	197004993	+	LINC00263|k562|ENSG00000228109|dwES	chr3	197003967	197004016	SRSF1|HepG2	23
chr3	197003993	197004993	+	LINC00263|k562|ENSG00000228109|dwES	chr3	197004250	197004284	EFTUD2|HepG2	34
chr3	197003993	197004993	+	LINC00263|k562|ENSG00000228109|dwES	chr3	197004473	197004494	SF3A3|HepG2	21
chr3	197003993	197004993	+	LINC00263|k562|ENSG00000228109|dwES	chr3	197004105	197004122	PRPF8|K562	17
chr3	197003993	197004993	+	LINC00263|k562|ENSG00000228109|dwES	chr3	197004393	197004453	KHSRP|K562	60
chr3	197003993	197004993	+	LINC00263|k562|ENSG00000228109|dwES	chr3	197004087	197004099	YBX3|K562	12
chr3	197003993	197004993	+	LINC00263|k562|ENSG00000228109|dwES	chr3	197004710	197004731	KHDRBS1|K562	21
chr3	197003993	197004993	+	LINC00263|k562|ENSG00000228109|dwES	chr3	197003976	197004008	U2AF1|HepG2	15
chr3	197003993	197004993	+	LINC00263|k562|ENSG00000228109|dwES	chr3	197003997	197004036	U2AF1|HepG2	39
chr3	197003993	197004993	+	LINC00263|k562|ENSG00000228109|dwES	chr3	197004100	197004140	EIF4G2|K562	40
chr3	197003993	197004993	+	LINC00263|k562|ENSG00000228109|dwES	chr3	197004647	197004693	LARP4|K562	46
chr3	197003993	197004993	+	LINC00263|k562|ENSG00000228109|dwES	chr3	197003988	197004014	CSTF2T|K562	21
chr3	197003993	197004993	+	LINC00263|k562|ENSG00000228109|dwES	chr3	197004095	197004145	SRSF1|HepG2	50
chr3	197003993	197004993	+	LINC00263|k562|ENSG00000228109|dwES	chr3	197004145	197004172	EWSR1|K562	27
chr3	197003993	197004993	+	LINC00263|k562|ENSG00000228109|dwES	chr3	197004402	197004503	CSTF2T|K562	101
chr3	197003993	197004993	+	LINC00263|k562|ENSG00000228109|dwES	chr3	197004451	197004512	BUD13|K562	61
chr3	197003993	197004993	+	LINC00263|k562|ENSG00000228109|dwES	chr3	197004272	197004280	DDX55|K562	8
chr3	197003993	197004993	+	LINC00263|k562|ENSG00000228109|dwES	chr3	197003977	197004021	UCHL5|K562	28
chr3	197003993	197004993	+	LINC00263|k562|ENSG00000228109|dwES	chr3	197003990	197003996	SMNDC1|K562	3
chr3	197003993	197004993	+	LINC00263|k562|ENSG00000228109|dwES	chr3	197004499	197004514	FASTKD2|HepG2	15
chr3	197003993	197004993	+	LINC00263|k562|ENSG00000228109|dwES	chr3	197004083	197004099	GRWD1|HepG2	16
chr3	197003993	197004993	+	LINC00263|k562|ENSG00000228109|dwES	chr3	197004418	197004468	DROSHA|K562	50
chr3	197003993	197004993	+	LINC00263|k562|ENSG00000228109|dwES	chr3	197004243	197004284	AARS|K562	41
chr3	197003993	197004993	+	LINC00263|k562|ENSG00000228109|dwES	chr3	197004193	197004226	LSM11|K562	33
chr3	197003993	197004993	+	LINC00263|k562|ENSG00000228109|dwES	chr3	197004044	197004097	CDC40|HepG2	53
chr3	197003993	197004993	+	LINC00263|k562|ENSG00000228109|dwES	chr3	197004092	197004125	PTBP1|HepG2	33
chr3	197003993	197004993	+	LINC00263|k562|ENSG00000228109|dwES	chr3	197004290	197004337	EFTUD2|HepG2	47
chr3	197003993	197004993	+	LINC00263|k562|ENSG00000228109|dwES	chr3	197004006	197004022	KHSRP|K562	16
chr3	197003993	197004993	+	LINC00263|k562|ENSG00000228109|dwES	chr3	197004420	197004514	SMNDC1|K562	94
chr3	197003993	197004993	+	LINC00263|k562|ENSG00000228109|dwES	chr3	197004471	197004489	SF3A3|HepG2	18
chr3	197003993	197004993	+	LINC00263|k562|ENSG00000228109|dwES	chr3	197004555	197004599	SUGP2|HepG2	44
chr3	197003993	197004993	+	LINC00263|k562|ENSG00000228109|dwES	chr3	197004197	197004232	SRSF7|K562	35
chr3	197003993	197004993	+	LINC00263|k562|ENSG00000228109|dwES	chr3	197003991	197004030	ZNF622|K562	37
chr3	197003993	197004993	+	LINC00263|k562|ENSG00000228109|dwES	chr3	197004084	197004173	U2AF1|HepG2	89
chr3	197003993	197004993	+	LINC00263|k562|ENSG00000228109|dwES	chr3	197004249	197004276	LARP4|HepG2	27
chr3	197003993	197004993	+	LINC00263|k562|ENSG00000228109|dwES	chr3	197004313	197004341	RBM15|HepG2	28
chr3	197003993	197004993	+	LINC00263|k562|ENSG00000228109|dwES	chr3	197003989	197004021	DDX55|K562	28
chr3	197003993	197004993	+	LINC00263|k562|ENSG00000228109|dwES	chr3	197004220	197004257	UCHL5|HepG2	37
chr3	197003993	197004993	+	LINC00263|k562|ENSG00000228109|dwES	chr3	197004536	197004558	RBM5|HepG2	22
chr3	197003993	197004993	+	LINC00263|k562|ENSG00000228109|dwES	chr3	197004412	197004421	NKRF|HepG2	9
chr3	197003993	197004993	+	LINC00263|k562|ENSG00000228109|dwES	chr3	197004420	197004460	KHDRBS1|K562	40
chr3	197003993	197004993	+	LINC00263|k562|ENSG00000228109|dwES	chr3	197004361	197004392	FXR1|K562	31
chr3	197003993	197004993	+	LINC00263|k562|ENSG00000228109|dwES	chr3	197004409	197004454	GTF2F1|K562	45
chr3	197003993	197004993	+	LINC00263|k562|ENSG00000228109|dwES	chr3	197004738	197004769	UCHL5|HepG2	31
chr3	197003993	197004993	+	LINC00263|k562|ENSG00000228109|dwES	chr3	197004472	197004494	HNRNPL|HepG2	22
chr5	88286935	88287935	+	LINC00263|k562|ENSG00000247828|dwES	chr5	88287034	88287055	XRCC6|HepG2	21
chr5	88286935	88287935	+	LINC00263|k562|ENSG00000247828|dwES	chr5	88287554	88287601	TRA2A|K562	47
chr5	88286935	88287935	+	LINC00263|k562|ENSG00000247828|dwES	chr5	88287246	88287299	RBFOX2|K562	53
chr5	88286935	88287935	+	LINC00263|k562|ENSG00000247828|dwES	chr5	88287036	88287068	DROSHA|K562	32
chr5	88286935	88287935	+	LINC00263|k562|ENSG00000247828|dwES	chr5	88287041	88287069	HLTF|K562	28
chr5	88286935	88287935	+	LINC00263|k562|ENSG00000247828|dwES	chr5	88287059	88287120	LARP4|K562	61
chr5	88286935	88287935	+	LINC00263|k562|ENSG00000247828|dwES	chr5	88287524	88287611	TRA2A|K562	87
chr5	88286935	88287935	+	LINC00263|k562|ENSG00000247828|dwES	chr5	88287500	88287563	SF3B4|K562	63
chr5	88286935	88287935	+	LINC00263|k562|ENSG00000247828|dwES	chr5	88286915	88286954	AGGF1|K562	19
chr5	88286935	88287935	+	LINC00263|k562|ENSG00000247828|dwES	chr5	88287553	88287590	SLTM|HepG2	37
chr5	88286935	88287935	+	LINC00263|k562|ENSG00000247828|dwES	chr5	88287303	88287331	U2AF2|HepG2	28
chr5	88286935	88287935	+	LINC00263|k562|ENSG00000247828|dwES	chr5	88287435	88287474	DDX24|K562	39
chr5	88286935	88287935	+	LINC00263|k562|ENSG00000247828|dwES	chr5	88287536	88287569	SLTM|K562	33
chr5	88286935	88287935	+	LINC00263|k562|ENSG00000247828|dwES	chr5	88287485	88287537	TRA2A|HepG2	52
chr5	88286935	88287935	+	LINC00263|k562|ENSG00000247828|dwES	chr5	88287428	88287523	UCHL5|K562	95
chr5	88286935	88287935	+	LINC00263|k562|ENSG00000247828|dwES	chr5	88287647	88287682	TIA1|HepG2	35
chr5	88286935	88287935	+	LINC00263|k562|ENSG00000247828|dwES	chr5	88287533	88287576	IGF2BP2|K562	43
chr5	88286935	88287935	+	LINC00263|k562|ENSG00000247828|dwES	chr5	88287234	88287284	NOLC1|K562	50
chr5	88286935	88287935	+	LINC00263|k562|ENSG00000247828|dwES	chr5	88287445	88287476	SUB1|HepG2	31
chr5	88286935	88287935	+	LINC00263|k562|ENSG00000247828|dwES	chr5	88287261	88287294	SAFB2|K562	33
chr5	88286935	88287935	+	LINC00263|k562|ENSG00000247828|dwES	chr5	88287048	88287068	PPIL4|K562	20
chr5	88286935	88287935	+	LINC00263|k562|ENSG00000247828|dwES	chr5	88287461	88287544	PPIL4|K562	83
chr5	88286935	88287935	+	LINC00263|k562|ENSG00000247828|dwES	chr5	88287255	88287296	DROSHA|K562	41
chr5	88286935	88287935	+	LINC00263|k562|ENSG00000247828|dwES	chr5	88287135	88287171	SAFB2|K562	36
chr5	88286935	88287935	+	LINC00263|k562|ENSG00000247828|dwES	chr5	88287460	88287502	GPKOW|K562	42
chr5	88286935	88287935	+	LINC00263|k562|ENSG00000247828|dwES	chr5	88287840	88287869	AGGF1|K562	29
chr5	88286935	88287935	+	LINC00263|k562|ENSG00000247828|dwES	chr5	88287247	88287280	LARP4|K562	33
chr5	88286935	88287935	+	LINC00263|k562|ENSG00000247828|dwES	chr5	88287293	88287328	TIA1|K562	35
chr5	88286935	88287935	+	LINC00263|k562|ENSG00000247828|dwES	chr5	88287033	88287068	RBFOX2|K562	35
chr5	88286935	88287935	+	LINC00263|k562|ENSG00000247828|dwES	chr5	88287035	88287076	TRA2A|HepG2	41
chr5	88286935	88287935	+	LINC00263|k562|ENSG00000247828|dwES	chr5	88287257	88287301	SLTM|K562	44
chr5	88286935	88287935	+	LINC00263|k562|ENSG00000247828|dwES	chr5	88287045	88287058	MTPAP|K562	13
chr5	88286935	88287935	+	LINC00263|k562|ENSG00000247828|dwES	chr5	88287438	88287483	SLTM|K562	45
chr5	88286935	88287935	+	LINC00263|k562|ENSG00000247828|dwES	chr5	88287454	88287576	GRWD1|HepG2	122
chr5	88286935	88287935	+	LINC00263|k562|ENSG00000247828|dwES	chr5	88287043	88287076	PPIL4|K562	33
chr5	88286935	88287935	+	LINC00263|k562|ENSG00000247828|dwES	chr5	88287252	88287284	FASTKD2|K562	32
chr5	88286935	88287935	+	LINC00263|k562|ENSG00000247828|dwES	chr5	88287269	88287293	RBM5|HepG2	24
chr5	88286935	88287935	+	LINC00263|k562|ENSG00000247828|dwES	chr5	88287465	88287494	NOLC1|K562	29
chr5	88286935	88287935	+	LINC00263|k562|ENSG00000247828|dwES	chr5	88287039	88287068	UCHL5|HepG2	29
chr5	88286935	88287935	+	LINC00263|k562|ENSG00000247828|dwES	chr5	88287416	88287478	HLTF|K562	62
chr5	88286935	88287935	+	LINC00263|k562|ENSG00000247828|dwES	chr5	88287238	88287286	PPIL4|K562	48
chr5	88286935	88287935	+	LINC00263|k562|ENSG00000247828|dwES	chr5	88287450	88287498	FASTKD2|K562	48
chr5	88286935	88287935	+	LINC00263|k562|ENSG00000247828|dwES	chr5	88287241	88287270	PTBP1|K562	29
chr5	88286935	88287935	+	LINC00263|k562|ENSG00000247828|dwES	chr5	88287598	88287635	NOLC1|K562	37
chr5	88286935	88287935	+	LINC00263|k562|ENSG00000247828|dwES	chr5	88287264	88287312	U2AF2|K562	48
chr5	88286935	88287935	+	LINC00263|k562|ENSG00000247828|dwES	chr5	88287436	88287616	UCHL5|K562	180
chr5	88286935	88287935	+	LINC00263|k562|ENSG00000247828|dwES	chr5	88287245	88287282	UPF1|K562	37
chr5	88286935	88287935	+	LINC00263|k562|ENSG00000247828|dwES	chr5	88287605	88287634	PPIL4|K562	29
chr5	88286935	88287935	+	LINC00263|k562|ENSG00000247828|dwES	chr5	88287653	88287700	FMR1|K562	47
chr5	88286935	88287935	+	LINC00263|k562|ENSG00000247828|dwES	chr5	88287446	88287479	LARP7|K562	33
chr5	88286935	88287935	+	LINC00263|k562|ENSG00000247828|dwES	chr5	88287576	88287612	DDX55|K562	36
chr5	88286935	88287935	+	LINC00263|k562|ENSG00000247828|dwES	chr5	88287661	88287707	SAFB2|K562	46
chr5	88286935	88287935	+	LINC00263|k562|ENSG00000247828|dwES	chr5	88287649	88287688	TIA1|K562	39
chr5	88286935	88287935	+	LINC00263|k562|ENSG00000247828|dwES	chr5	88287452	88287527	UCHL5|HepG2	75
chr5	88286935	88287935	+	LINC00263|k562|ENSG00000247828|dwES	chr5	88287455	88287612	ZNF622|K562	157
chr5	88286935	88287935	+	LINC00263|k562|ENSG00000247828|dwES	chr5	88287515	88287567	RBM15|K562	52
chr5	88286935	88287935	+	LINC00263|k562|ENSG00000247828|dwES	chr5	88287466	88287487	NOLC1|K562	21
chr5	88286935	88287935	+	LINC00263|k562|ENSG00000247828|dwES	chr5	88287669	88287694	HNRNPA1|HepG2	25
chr5	88286935	88287935	+	LINC00263|k562|ENSG00000247828|dwES	chr5	88287445	88287558	SRSF1|K562	113
chr5	88286935	88287935	+	LINC00263|k562|ENSG00000247828|dwES	chr5	88287258	88287291	HNRNPA1|HepG2	33
chr5	88286935	88287935	+	LINC00263|k562|ENSG00000247828|dwES	chr5	88287440	88287571	SAFB2|K562	131
chr5	88286935	88287935	+	LINC00263|k562|ENSG00000247828|dwES	chr5	88287489	88287514	GNL3|K562	25
chr5	88286935	88287935	+	LINC00263|k562|ENSG00000247828|dwES	chr5	88287392	88287413	TROVE2|HepG2	21
chr5	88286935	88287935	+	LINC00263|k562|ENSG00000247828|dwES	chr5	88287456	88287469	BCCIP|HepG2	13
chr5	88286935	88287935	+	LINC00263|k562|ENSG00000247828|dwES	chr5	88287245	88287290	PPIL4|K562	45
chr5	88286935	88287935	+	LINC00263|k562|ENSG00000247828|dwES	chr5	88287433	88287497	SRSF7|K562	64
chr5	88286935	88287935	+	LINC00263|k562|ENSG00000247828|dwES	chr5	88287589	88287641	RBM5|HepG2	52
chr5	88286935	88287935	+	LINC00263|k562|ENSG00000247828|dwES	chr5	88287258	88287285	UCHL5|K562	27
chr5	88286935	88287935	+	LINC00263|k562|ENSG00000247828|dwES	chr5	88287805	88287856	XRCC6|K562	51
chr5	88286935	88287935	+	LINC00263|k562|ENSG00000247828|dwES	chr5	88287499	88287543	DDX55|K562	44
chr5	88286935	88287935	+	LINC00263|k562|ENSG00000247828|dwES	chr5	88287359	88287395	SRSF9|HepG2	36
chr5	88286935	88287935	+	LINC00263|k562|ENSG00000247828|dwES	chr5	88287270	88287289	CPSF6|K562	19
chr5	88286935	88287935	+	LINC00263|k562|ENSG00000247828|dwES	chr5	88287652	88287709	CSTF2T|K562	57
chr5	88286935	88287935	+	LINC00263|k562|ENSG00000247828|dwES	chr5	88287247	88287274	METAP2|K562	27
chr5	88286935	88287935	+	LINC00263|k562|ENSG00000247828|dwES	chr5	88287548	88287604	YBX3|K562	56
chr5	88286935	88287935	+	LINC00263|k562|ENSG00000247828|dwES	chr5	88287773	88287792	CSTF2T|K562	19
chr5	88286935	88287935	+	LINC00263|k562|ENSG00000247828|dwES	chr5	88287043	88287073	CSTF2|HepG2	30
chr5	88286935	88287935	+	LINC00263|k562|ENSG00000247828|dwES	chr5	88287478	88287594	HLTF|K562	116
chr5	88286935	88287935	+	LINC00263|k562|ENSG00000247828|dwES	chr5	88287533	88287557	AGGF1|HepG2	24
chr5	88286935	88287935	+	LINC00263|k562|ENSG00000247828|dwES	chr5	88287253	88287292	KHDRBS1|K562	39
chr5	88286935	88287935	+	LINC00263|k562|ENSG00000247828|dwES	chr5	88287472	88287518	LARP4|K562	46
chr5	88286935	88287935	+	LINC00263|k562|ENSG00000247828|dwES	chr5	88287567	88287611	DDX24|K562	44
chr5	88286935	88287935	+	LINC00263|k562|ENSG00000247828|dwES	chr5	88287490	88287544	RBM22|HepG2	54
chr5	88286935	88287935	+	LINC00263|k562|ENSG00000247828|dwES	chr5	88287510	88287580	GEMIN5|K562	70
chr5	88286935	88287935	+	LINC00263|k562|ENSG00000247828|dwES	chr5	88287468	88287501	PTBP1|HepG2	33
chr5	88286935	88287935	+	LINC00263|k562|ENSG00000247828|dwES	chr5	88287477	88287541	LSM11|K562	64
chr5	88286935	88287935	+	LINC00263|k562|ENSG00000247828|dwES	chr5	88287601	88287630	EXOSC5|K562	29
chr5	88286935	88287935	+	LINC00263|k562|ENSG00000247828|dwES	chr5	88287020	88287067	HNRNPC|HepG2	47
chr5	88286935	88287935	+	LINC00263|k562|ENSG00000247828|dwES	chr5	88287448	88287588	RBM15|K562	140
chr5	88286935	88287935	+	LINC00263|k562|ENSG00000247828|dwES	chr5	88287035	88287087	SAFB2|K562	52
chr5	88286935	88287935	+	LINC00263|k562|ENSG00000247828|dwES	chr5	88287025	88287058	QKI|K562	33
chr5	88286935	88287935	+	LINC00263|k562|ENSG00000247828|dwES	chr5	88287037	88287073	RBM5|HepG2	36
chr5	88286935	88287935	+	LINC00263|k562|ENSG00000247828|dwES	chr5	88287440	88287475	RBM15|K562	35
chr5	88286935	88287935	+	LINC00263|k562|ENSG00000247828|dwES	chr5	88287192	88287205	HNRNPA1|K562	13
chr5	88286935	88287935	+	LINC00263|k562|ENSG00000247828|dwES	chr5	88287157	88287174	SAFB2|K562	17
chr5	88286935	88287935	+	LINC00263|k562|ENSG00000247828|dwES	chr5	88287243	88287282	TAF15|K562	39
chr5	88286935	88287935	+	LINC00263|k562|ENSG00000247828|dwES	chr5	88287466	88287504	SRSF9|HepG2	38
chr5	88286935	88287935	+	LINC00263|k562|ENSG00000247828|dwES	chr5	88287135	88287166	TAF15|HepG2	31
chr5	88286935	88287935	+	LINC00263|k562|ENSG00000247828|dwES	chr5	88287447	88287467	RBM15|HepG2	20
chr5	88286935	88287935	+	LINC00263|k562|ENSG00000247828|dwES	chr5	88287507	88287557	HNRNPL|K562	50
chr5	88286935	88287935	+	LINC00263|k562|ENSG00000247828|dwES	chr5	88287567	88287593	RBFOX2|K562	26
chr5	88286935	88287935	+	LINC00263|k562|ENSG00000247828|dwES	chr5	88286936	88286972	HLTF|K562	36
chr5	88286935	88287935	+	LINC00263|k562|ENSG00000247828|dwES	chr5	88287803	88287839	RBM22|HepG2	36
chr5	88286935	88287935	+	LINC00263|k562|ENSG00000247828|dwES	chr5	88287509	88287565	AGGF1|K562	56
chr5	88286935	88287935	+	LINC00263|k562|ENSG00000247828|dwES	chr5	88287246	88287261	CSTF2|HepG2	15
chr5	88286935	88287935	+	LINC00263|k562|ENSG00000247828|dwES	chr5	88287245	88287271	GRWD1|HepG2	26
chr5	88286935	88287935	+	LINC00263|k562|ENSG00000247828|dwES	chr5	88287449	88287465	KHDRBS1|K562	16
chr5	88286935	88287935	+	LINC00263|k562|ENSG00000247828|dwES	chr5	88287437	88287599	BUD13|K562	162
chr5	88286935	88287935	+	LINC00263|k562|ENSG00000247828|dwES	chr5	88287470	88287508	EIF3D|HepG2	38
chr5	88286935	88287935	+	LINC00263|k562|ENSG00000247828|dwES	chr5	88286867	88286937	SAFB2|K562	2
chr5	88286935	88287935	+	LINC00263|k562|ENSG00000247828|dwES	chr5	88287035	88287081	XRCC6|K562	46
chr5	88286935	88287935	+	LINC00263|k562|ENSG00000247828|dwES	chr5	88287453	88287506	XRCC6|K562	53
chr5	88286935	88287935	+	LINC00263|k562|ENSG00000247828|dwES	chr5	88287666	88287703	PRPF8|K562	37
chr5	88286935	88287935	+	LINC00263|k562|ENSG00000247828|dwES	chr5	88287033	88287074	FASTKD2|K562	41
chr5	88286935	88287935	+	LINC00263|k562|ENSG00000247828|dwES	chr5	88287917	88287941	KHSRP|K562	18
chr5	88286935	88287935	+	LINC00263|k562|ENSG00000247828|dwES	chr5	88287243	88287306	LSM11|HepG2	63
chr5	88286935	88287935	+	LINC00263|k562|ENSG00000247828|dwES	chr5	88287447	88287490	PTBP1|K562	43
chr5	88286935	88287935	+	LINC00263|k562|ENSG00000247828|dwES	chr5	88287647	88287675	TIA1|HepG2	28
chr5	88286935	88287935	+	LINC00263|k562|ENSG00000247828|dwES	chr5	88287544	88287587	XRCC6|K562	43
chr5	88286935	88287935	+	LINC00263|k562|ENSG00000247828|dwES	chr5	88287425	88287472	HNRNPUL1|K562	47
chr5	88286935	88287935	+	LINC00263|k562|ENSG00000247828|dwES	chr5	88287437	88287548	SRSF1|K562	111
chr5	88286935	88287935	+	LINC00263|k562|ENSG00000247828|dwES	chr5	88287418	88287504	TRA2A|K562	86
chr5	88286935	88287935	+	LINC00263|k562|ENSG00000247828|dwES	chr5	88287458	88287516	RBM5|HepG2	58
chr5	88286935	88287935	+	LINC00263|k562|ENSG00000247828|dwES	chr5	88287044	88287064	CSTF2|HepG2	20
chr5	88286935	88287935	+	LINC00263|k562|ENSG00000247828|dwES	chr5	88287036	88287068	HNRNPU|K562	32
chr5	88286935	88287935	+	LINC00263|k562|ENSG00000247828|dwES	chr5	88287440	88287495	XRN2|K562	55
chr5	88286935	88287935	+	LINC00263|k562|ENSG00000247828|dwES	chr5	88287451	88287558	IGF2BP2|K562	107
chr5	88286935	88287935	+	LINC00263|k562|ENSG00000247828|dwES	chr5	88287037	88287064	NOLC1|K562	27
chr5	88286935	88287935	+	LINC00263|k562|ENSG00000247828|dwES	chr5	88287458	88287558	EIF4G2|K562	100
chr5	88286935	88287935	+	LINC00263|k562|ENSG00000247828|dwES	chr5	88287236	88287280	RPS5|K562	44
chr5	88286935	88287935	+	LINC00263|k562|ENSG00000247828|dwES	chr5	88287029	88287061	AGGF1|K562	32
chr5	88286935	88287935	+	LINC00263|k562|ENSG00000247828|dwES	chr5	88286949	88286966	KHDRBS1|K562	17
chr5	88286935	88287935	+	LINC00263|k562|ENSG00000247828|dwES	chr5	88287438	88287472	PRPF8|K562	34
chr5	88286935	88287935	+	LINC00263|k562|ENSG00000247828|dwES	chr5	88287438	88287449	XRCC6|K562	11
chr5	88286935	88287935	+	LINC00263|k562|ENSG00000247828|dwES	chr5	88287446	88287479	PTBP1|HepG2	33
chr5	88286935	88287935	+	LINC00263|k562|ENSG00000247828|dwES	chr5	88287659	88287713	CSTF2|HepG2	54
chr5	88286935	88287935	+	LINC00263|k562|ENSG00000247828|dwES	chr5	88287249	88287267	MTPAP|K562	18
chr5	88286935	88287935	+	LINC00263|k562|ENSG00000247828|dwES	chr5	88287456	88287499	XRN2|K562	43
chr5	88286935	88287935	+	LINC00263|k562|ENSG00000247828|dwES	chr5	88287534	88287569	NOLC1|K562	35
chr5	88286935	88287935	+	LINC00263|k562|ENSG00000247828|dwES	chr5	88287257	88287300	SRSF9|HepG2	43
chr5	88286935	88287935	+	LINC00263|k562|ENSG00000247828|dwES	chr5	88287038	88287079	KHDRBS1|K562	41
chr5	88286935	88287935	+	LINC00263|k562|ENSG00000247828|dwES	chr5	88287100	88287135	RBM22|HepG2	35
chr5	88286935	88287935	+	LINC00263|k562|ENSG00000247828|dwES	chr5	88287404	88287603	HLTF|K562	199
chr5	88286935	88287935	+	LINC00263|k562|ENSG00000247828|dwES	chr5	88287446	88287484	U2AF2|HepG2	38
chr5	88286935	88287935	+	LINC00263|k562|ENSG00000247828|dwES	chr5	88287243	88287281	SRSF7|K562	38
chr5	88286935	88287935	+	LINC00263|k562|ENSG00000247828|dwES	chr5	88287370	88287380	GRWD1|HepG2	10
chr5	88286935	88287935	+	LINC00263|k562|ENSG00000247828|dwES	chr5	88287127	88287159	PRPF8|K562	32
chr5	88286935	88287935	+	LINC00263|k562|ENSG00000247828|dwES	chr5	88287483	88287586	MTPAP|K562	103
chr5	88286935	88287935	+	LINC00263|k562|ENSG00000247828|dwES	chr5	88287098	88287124	HLTF|K562	26
chr5	88286935	88287935	+	LINC00263|k562|ENSG00000247828|dwES	chr5	88287243	88287304	XRCC6|K562	61
chr5	88286935	88287935	+	LINC00263|k562|ENSG00000247828|dwES	chr5	88287059	88287069	SAFB2|K562	10
chr5	88286935	88287935	+	LINC00263|k562|ENSG00000247828|dwES	chr5	88286953	88286975	LSM11|K562	22
chr5	88286935	88287935	+	LINC00263|k562|ENSG00000247828|dwES	chr5	88287520	88287593	UCHL5|HepG2	73
chr5	88286935	88287935	+	LINC00263|k562|ENSG00000247828|dwES	chr5	88287574	88287605	RPS3|K562	31
chr5	88286935	88287935	+	LINC00263|k562|ENSG00000247828|dwES	chr5	88287435	88287470	RPS3|K562	35
chr5	88286935	88287935	+	LINC00263|k562|ENSG00000247828|dwES	chr5	88287243	88287281	FASTKD2|HepG2	38
chr5	88286935	88287935	+	LINC00263|k562|ENSG00000247828|dwES	chr5	88287571	88287623	SAFB2|K562	52
chr5	88286935	88287935	+	LINC00263|k562|ENSG00000247828|dwES	chr5	88287444	88287535	DDX6|K562	91
chr5	88286935	88287935	+	LINC00263|k562|ENSG00000247828|dwES	chr5	88287469	88287490	HNRNPA1|K562	21
chr5	88286935	88287935	+	LINC00263|k562|ENSG00000247828|dwES	chr5	88287434	88287507	SAFB2|K562	73
chr5	88286935	88287935	+	LINC00263|k562|ENSG00000247828|dwES	chr5	88287353	88287417	UCHL5|HepG2	64
chr5	88286935	88287935	+	LINC00263|k562|ENSG00000247828|dwES	chr5	88287650	88287684	RBFOX2|K562	34
chr5	88286935	88287935	+	LINC00263|k562|ENSG00000247828|dwES	chr5	88287036	88287060	HNRNPL|HepG2	24
chr5	88286935	88287935	+	LINC00263|k562|ENSG00000247828|dwES	chr5	88287654	88287719	CSTF2T|K562	65
chr5	88286935	88287935	+	LINC00263|k562|ENSG00000247828|dwES	chr5	88287456	88287530	PPIG|HepG2	74
chr5	88286935	88287935	+	LINC00263|k562|ENSG00000247828|dwES	chr5	88287255	88287307	SRSF1|HepG2	52
chr5	88286935	88287935	+	LINC00263|k562|ENSG00000247828|dwES	chr5	88287419	88287458	SF3B4|K562	39
chr5	88286935	88287935	+	LINC00263|k562|ENSG00000247828|dwES	chr5	88287245	88287304	LARP4|HepG2	59
chr5	88286935	88287935	+	LINC00263|k562|ENSG00000247828|dwES	chr5	88287451	88287501	SRSF9|HepG2	50
chr5	88286935	88287935	+	LINC00263|k562|ENSG00000247828|dwES	chr5	88287523	88287613	UCHL5|K562	90
chr5	88286935	88287935	+	LINC00263|k562|ENSG00000247828|dwES	chr5	88287294	88287319	EIF3D|HepG2	25
chr5	88286935	88287935	+	LINC00263|k562|ENSG00000247828|dwES	chr5	88287454	88287490	NOL12|HepG2	36
chr5	88286935	88287935	+	LINC00263|k562|ENSG00000247828|dwES	chr5	88287253	88287284	HNRNPUL1|K562	31
chr5	88286935	88287935	+	LINC00263|k562|ENSG00000247828|dwES	chr5	88287451	88287545	TARDBP|K562	94
chr5	88286935	88287935	+	LINC00263|k562|ENSG00000247828|dwES	chr5	88287445	88287513	TRA2A|HepG2	68
chr5	88286935	88287935	+	LINC00263|k562|ENSG00000247828|dwES	chr5	88287904	88287926	LARP4|K562	22
chr5	88286935	88287935	+	LINC00263|k562|ENSG00000247828|dwES	chr5	88287663	88287708	METAP2|K562	45
chr5	88286935	88287935	+	LINC00263|k562|ENSG00000247828|dwES	chr5	88287444	88287506	SRSF1|HepG2	62
chr5	88286935	88287935	+	LINC00263|k562|ENSG00000247828|dwES	chr5	88287057	88287120	HLTF|K562	63
chr5	88286935	88287935	+	LINC00263|k562|ENSG00000247828|dwES	chr5	88287432	88287508	CPSF6|K562	76
chr5	88286935	88287935	+	LINC00263|k562|ENSG00000247828|dwES	chr5	88287244	88287278	LSM11|K562	34
chr5	88286935	88287935	+	LINC00263|k562|ENSG00000247828|dwES	chr5	88287261	88287286	SAFB2|K562	25
chr5	88286935	88287935	+	LINC00263|k562|ENSG00000247828|dwES	chr5	88286924	88286960	BUD13|K562	25
chr5	88286935	88287935	+	LINC00263|k562|ENSG00000247828|dwES	chr5	88287475	88287498	KHDRBS1|K562	23
chr5	88286935	88287935	+	LINC00263|k562|ENSG00000247828|dwES	chr5	88287748	88287786	KHSRP|K562	38
chr5	88286935	88287935	+	LINC00263|k562|ENSG00000247828|dwES	chr5	88287247	88287290	TAF15|K562	43
chr5	88286935	88287935	+	LINC00263|k562|ENSG00000247828|dwES	chr5	88287435	88287465	UPF1|K562	30
chr5	88286935	88287935	+	LINC00263|k562|ENSG00000247828|dwES	chr5	88287440	88287541	AGGF1|K562	101
chr5	88286935	88287935	+	LINC00263|k562|ENSG00000247828|dwES	chr5	88287456	88287608	ZNF622|K562	152
chr5	88286935	88287935	+	LINC00263|k562|ENSG00000247828|dwES	chr5	88287038	88287085	HNRNPC|HepG2	47
chr5	88286935	88287935	+	LINC00263|k562|ENSG00000247828|dwES	chr5	88287432	88287467	AGGF1|HepG2	35
chr5	88286935	88287935	+	LINC00263|k562|ENSG00000247828|dwES	chr5	88287465	88287512	SLTM|K562	47
chr5	88286935	88287935	+	LINC00263|k562|ENSG00000247828|dwES	chr5	88287450	88287466	HNRNPU|K562	16
chr5	88286935	88287935	+	LINC00263|k562|ENSG00000247828|dwES	chr5	88287231	88287261	U2AF2|HepG2	30
chr5	88286935	88287935	+	LINC00263|k562|ENSG00000247828|dwES	chr5	88287542	88287579	SLTM|K562	37
chr5	88286935	88287935	+	LINC00263|k562|ENSG00000247828|dwES	chr5	88287503	88287530	TAF15|K562	27
chr5	88286935	88287935	+	LINC00263|k562|ENSG00000247828|dwES	chr5	88287472	88287604	YBX3|K562	132
chr5	88286935	88287935	+	LINC00263|k562|ENSG00000247828|dwES	chr5	88287477	88287568	RBFOX2|K562	91
chr5	88286935	88287935	+	LINC00263|k562|ENSG00000247828|dwES	chr5	88287526	88287612	METAP2|K562	86
chr5	88286935	88287935	+	LINC00263|k562|ENSG00000247828|dwES	chr5	88287264	88287283	UCHL5|K562	19
chr5	88286935	88287935	+	LINC00263|k562|ENSG00000247828|dwES	chr5	88287392	88287412	RBM5|HepG2	20
chr5	88286935	88287935	+	LINC00263|k562|ENSG00000247828|dwES	chr5	88287452	88287507	ILF3|K562	55
chr5	88286935	88287935	+	LINC00263|k562|ENSG00000247828|dwES	chr5	88287417	88287521	PPIG|HepG2	104
chr5	88286935	88287935	+	LINC00263|k562|ENSG00000247828|dwES	chr5	88286926	88286953	RPS3|K562	18
chr5	88286935	88287935	+	LINC00263|k562|ENSG00000247828|dwES	chr5	88287445	88287506	IGF2BP3|HepG2	61
chr5	88286935	88287935	+	LINC00263|k562|ENSG00000247828|dwES	chr5	88287532	88287575	SRSF1|HepG2	43
chr5	88286935	88287935	+	LINC00263|k562|ENSG00000247828|dwES	chr5	88287753	88287779	HNRNPA1|K562	26
chr5	88286935	88287935	+	LINC00263|k562|ENSG00000247828|dwES	chr5	88287650	88287694	TIA1|K562	44
chr5	88286935	88287935	+	LINC00263|k562|ENSG00000247828|dwES	chr5	88287464	88287526	RBFOX2|K562	62
chr5	88286935	88287935	+	LINC00263|k562|ENSG00000247828|dwES	chr5	88287039	88287067	RBM15|K562	28
chr5	88286935	88287935	+	LINC00263|k562|ENSG00000247828|dwES	chr5	88287451	88287492	GPKOW|K562	41
chr5	88286935	88287935	+	LINC00263|k562|ENSG00000247828|dwES	chr5	88287446	88287568	GRWD1|HepG2	122
chr5	88286935	88287935	+	LINC00263|k562|ENSG00000247828|dwES	chr5	88287048	88287068	TAF15|K562	20
chr5	88286935	88287935	+	LINC00263|k562|ENSG00000247828|dwES	chr5	88287393	88287436	SF3A3|HepG2	43
chr5	88286935	88287935	+	LINC00263|k562|ENSG00000247828|dwES	chr5	88287598	88287625	DDX3X|K562	27
chr5	88286935	88287935	+	LINC00263|k562|ENSG00000247828|dwES	chr5	88287241	88287283	SLBP|K562	42
chr5	88286935	88287935	+	LINC00263|k562|ENSG00000247828|dwES	chr5	88287321	88287345	AGGF1|K562	24
chr5	88286935	88287935	+	LINC00263|k562|ENSG00000247828|dwES	chr5	88287657	88287718	CSTF2|HepG2	61
chr5	88286935	88287935	+	LINC00263|k562|ENSG00000247828|dwES	chr5	88287435	88287546	DDX55|K562	111
chr5	88286935	88287935	+	LINC00263|k562|ENSG00000247828|dwES	chr5	88287648	88287680	PPIL4|K562	32
chr5	88286935	88287935	+	LINC00263|k562|ENSG00000247828|dwES	chr5	88287441	88287501	CPSF6|K562	60
chr5	88286935	88287935	+	LINC00263|k562|ENSG00000247828|dwES	chr5	88287262	88287277	XRCC6|K562	15
chr5	88286935	88287935	+	LINC00263|k562|ENSG00000247828|dwES	chr5	88286884	88286957	TAF15|HepG2	22
chr5	88286935	88287935	+	LINC00263|k562|ENSG00000247828|dwES	chr5	88287380	88287427	SF3B4|HepG2	47
chr5	88286935	88287935	+	LINC00263|k562|ENSG00000247828|dwES	chr5	88287461	88287491	BUD13|HepG2	30
chr5	88286935	88287935	+	LINC00263|k562|ENSG00000247828|dwES	chr5	88287751	88287779	TAF15|HepG2	28
chr5	88286935	88287935	+	LINC00263|k562|ENSG00000247828|dwES	chr5	88287256	88287292	SND1|K562	36
chr5	88286935	88287935	+	LINC00263|k562|ENSG00000247828|dwES	chr5	88287437	88287520	BUD13|K562	83
chr5	88286935	88287935	+	LINC00263|k562|ENSG00000247828|dwES	chr5	88287254	88287282	RBM22|HepG2	28
chr5	88286935	88287935	+	LINC00263|k562|ENSG00000247828|dwES	chr5	88287513	88287538	NPM1|K562	25
chr5	88286935	88287935	+	LINC00263|k562|ENSG00000247828|dwES	chr5	88287436	88287575	AKAP8L|K562	139
chr5	88286935	88287935	+	LINC00263|k562|ENSG00000247828|dwES	chr5	88287449	88287521	FASTKD2|K562	72
chr5	88286935	88287935	+	LINC00263|k562|ENSG00000247828|dwES	chr5	88287299	88287334	TIA1|K562	35
chr5	88286935	88287935	+	LINC00263|k562|ENSG00000247828|dwES	chr5	88287561	88287601	LSM11|HepG2	40
chr5	88286935	88287935	+	LINC00263|k562|ENSG00000247828|dwES	chr5	88287046	88287130	LARP4|K562	84
chr5	88286935	88287935	+	LINC00263|k562|ENSG00000247828|dwES	chr5	88287166	88287190	SRSF7|K562	24
chr5	88286935	88287935	+	LINC00263|k562|ENSG00000247828|dwES	chr5	88287339	88287376	LIN28B|K562	37
chr5	88286935	88287935	+	LINC00263|k562|ENSG00000247828|dwES	chr5	88287265	88287268	BUD13|K562	3
chr5	88286935	88287935	+	LINC00263|k562|ENSG00000247828|dwES	chr5	88287445	88287527	AKAP8L|K562	82
chr5	88286935	88287935	+	LINC00263|k562|ENSG00000247828|dwES	chr5	88287451	88287499	SF3B4|K562	48
chr5	88286935	88287935	+	LINC00263|k562|ENSG00000247828|dwES	chr5	88287442	88287497	AGGF1|HepG2	55
chr5	88286935	88287935	+	LINC00263|k562|ENSG00000247828|dwES	chr5	88287260	88287283	TAF15|HepG2	23
chr5	88286935	88287935	+	LINC00263|k562|ENSG00000247828|dwES	chr5	88287264	88287306	TIA1|HepG2	42
chr5	88286935	88287935	+	LINC00263|k562|ENSG00000247828|dwES	chr5	88287384	88287428	EIF3H|HepG2	44
chr5	88286935	88287935	+	LINC00263|k562|ENSG00000247828|dwES	chr5	88287433	88287499	EXOSC5|K562	66
chr5	88286935	88287935	+	LINC00263|k562|ENSG00000247828|dwES	chr5	88287746	88287794	HNRNPA1|HepG2	48
chr5	88286935	88287935	+	LINC00263|k562|ENSG00000247828|dwES	chr5	88287635	88287694	NOLC1|K562	59
chr5	88286935	88287935	+	LINC00263|k562|ENSG00000247828|dwES	chr5	88287449	88287481	U2AF2|K562	32
chr5	88286935	88287935	+	LINC00263|k562|ENSG00000247828|dwES	chr5	88287439	88287486	SRSF1|HepG2	47
chr5	88286935	88287935	+	LINC00263|k562|ENSG00000247828|dwES	chr5	88287254	88287291	LSM11|HepG2	37
chr5	88286935	88287935	+	LINC00263|k562|ENSG00000247828|dwES	chr5	88287441	88287493	TRA2A|K562	52
chr5	88286935	88287935	+	LINC00263|k562|ENSG00000247828|dwES	chr5	88287038	88287047	AGGF1|HepG2	9
chr5	88286935	88287935	+	LINC00263|k562|ENSG00000247828|dwES	chr5	88287655	88287668	HNRNPU|K562	13
chr5	88286935	88287935	+	LINC00263|k562|ENSG00000247828|dwES	chr5	88287469	88287566	DROSHA|K562	97
chr5	88286935	88287935	+	LINC00263|k562|ENSG00000247828|dwES	chr5	88287246	88287286	NOLC1|K562	40
chr5	88286935	88287935	+	LINC00263|k562|ENSG00000247828|dwES	chr5	88287438	88287482	FASTKD2|HepG2	44
chr5	88286935	88287935	+	LINC00263|k562|ENSG00000247828|dwES	chr5	88287038	88287099	EXOSC5|K562	61
chr5	88286935	88287935	+	LINC00263|k562|ENSG00000247828|dwES	chr5	88287032	88287077	RBFOX2|K562	45
chr5	88286935	88287935	+	LINC00263|k562|ENSG00000247828|dwES	chr5	88287451	88287534	SRSF7|K562	83
chr5	88286935	88287935	+	LINC00263|k562|ENSG00000247828|dwES	chr5	88287036	88287072	NOLC1|K562	36
chr5	88286935	88287935	+	LINC00263|k562|ENSG00000247828|dwES	chr5	88287467	88287503	EIF4G2|K562	36
chr5	88286935	88287935	+	LINC00263|k562|ENSG00000247828|dwES	chr5	88287490	88287548	YBX3|K562	58
chr5	88286935	88287935	+	LINC00263|k562|ENSG00000247828|dwES	chr5	88287030	88287070	UPF1|K562	40
chr5	88286935	88287935	+	LINC00263|k562|ENSG00000247828|dwES	chr5	88287388	88287421	SF3B4|HepG2	33
chr5	88286935	88287935	+	LINC00263|k562|ENSG00000247828|dwES	chr5	88287044	88287060	BUD13|K562	16
chr2	178530813	178531813	+	LINC00263|k562|ENSG00000237298|dwES	chr2	178531557	178531592	SUGP2|HepG2	35
chr2	178530813	178531813	+	LINC00263|k562|ENSG00000237298|dwES	chr2	178530834	178530877	LIN28B|K562	43
chr2	178530813	178531813	+	LINC00263|k562|ENSG00000237298|dwES	chr2	178531511	178531518	GPKOW|K562	7
chr2	178530813	178531813	+	LINC00263|k562|ENSG00000237298|dwES	chr2	178531738	178531752	TAF15|K562	14
chr2	178530813	178531813	+	LINC00263|k562|ENSG00000237298|dwES	chr2	178531118	178531161	CDC40|HepG2	43
chr2	178530813	178531813	+	LINC00263|k562|ENSG00000237298|dwES	chr2	178531793	178531819	HNRNPM|K562	20
chr2	178530813	178531813	+	LINC00263|k562|ENSG00000237298|dwES	chr2	178531744	178531806	NONO|K562	62
chr2	178530813	178531813	+	LINC00263|k562|ENSG00000237298|dwES	chr2	178531075	178531105	HNRNPM|HepG2	30
chr2	178530813	178531813	+	LINC00263|k562|ENSG00000237298|dwES	chr2	178531614	178531643	PRPF8|K562	29
chr2	178530813	178531813	+	LINC00263|k562|ENSG00000237298|dwES	chr2	178531322	178531353	BUD13|K562	31
chr2	178530813	178531813	+	LINC00263|k562|ENSG00000237298|dwES	chr2	178531482	178531520	RBFOX2|K562	38
chr2	178530813	178531813	+	LINC00263|k562|ENSG00000237298|dwES	chr2	178530799	178530852	SUGP2|HepG2	39
chr2	178530813	178531813	+	LINC00263|k562|ENSG00000237298|dwES	chr2	178531616	178531648	AGGF1|K562	32
chr2	178530813	178531813	+	LINC00263|k562|ENSG00000237298|dwES	chr2	178531518	178531544	GPKOW|K562	26
chr2	178530813	178531813	+	LINC00263|k562|ENSG00000237298|dwES	chr2	178530877	178530900	SUGP2|HepG2	23
chr2	178530813	178531813	+	LINC00263|k562|ENSG00000237298|dwES	chr2	178531370	178531391	HNRNPU|K562	21
chr2	178530813	178531813	+	LINC00263|k562|ENSG00000237298|dwES	chr2	178531568	178531612	HNRNPA1|HepG2	44
chr2	178530813	178531813	+	LINC00263|k562|ENSG00000237298|dwES	chr2	178531066	178531104	NONO|K562	38
chr2	178530813	178531813	+	LINC00263|k562|ENSG00000237298|dwES	chr2	178531244	178531313	PTBP1|HEK293T	69
chr2	178530813	178531813	+	LINC00263|k562|ENSG00000237298|dwES	chr2	178531417	178531453	PTBP1|HEK293T	36
chr2	178530813	178531813	+	LINC00263|k562|ENSG00000237298|dwES	chr2	178531750	178531797	SUGP2|HepG2	47
chr2	178530813	178531813	+	LINC00263|k562|ENSG00000237298|dwES	chr2	178531491	178531534	YBX3|K562	43
chr2	178530813	178531813	+	LINC00263|k562|ENSG00000237298|dwES	chr2	178531079	178531126	HNRNPM|HepG2	47
chr2	178530813	178531813	+	LINC00263|k562|ENSG00000237298|dwES	chr2	178531551	178531590	GRWD1|HepG2	39
chr2	178530813	178531813	+	LINC00263|k562|ENSG00000237298|dwES	chr2	178531491	178531546	HNRNPU|K562	55
chr2	178530813	178531813	+	LINC00263|k562|ENSG00000237298|dwES	chr2	178531495	178531536	FASTKD2|HepG2	41
chr2	178530813	178531813	+	LINC00263|k562|ENSG00000237298|dwES	chr2	178531775	178531811	SLTM|K562	36
chr2	178530813	178531813	+	LINC00263|k562|ENSG00000237298|dwES	chr2	178530798	178530829	NKRF|HepG2	16
chr2	178530813	178531813	+	LINC00263|k562|ENSG00000237298|dwES	chr2	178531564	178531586	AGGF1|HepG2	22
chr2	178530813	178531813	+	LINC00263|k562|ENSG00000237298|dwES	chr2	178530865	178530915	HNRNPM|K562	50
chr2	178530813	178531813	+	LINC00263|k562|ENSG00000237298|dwES	chr2	178531337	178531353	GRWD1|HepG2	16
chr2	178530813	178531813	+	LINC00263|k562|ENSG00000237298|dwES	chr2	178531350	178531398	RBM15|K562	48
chr2	178530813	178531813	+	LINC00263|k562|ENSG00000237298|dwES	chr2	178531774	178531815	HNRNPM|K562	39
chr2	178530813	178531813	+	LINC00263|k562|ENSG00000237298|dwES	chr2	178531175	178531243	KHSRP|K562	68
chr2	178530813	178531813	+	LINC00263|k562|ENSG00000237298|dwES	chr2	178531081	178531113	HNRNPM|K562	32
chr2	178530813	178531813	+	LINC00263|k562|ENSG00000237298|dwES	chr2	178531503	178531539	HNRNPUL1|HepG2	36
chr2	178530813	178531813	+	LINC00263|k562|ENSG00000237298|dwES	chr2	178531363	178531399	YBX3|K562	36
chr2	178530813	178531813	+	LINC00263|k562|ENSG00000237298|dwES	chr2	178531745	178531785	HNRNPUL1|K562	40
chr2	178530813	178531813	+	LINC00263|k562|ENSG00000237298|dwES	chr2	178531443	178531481	UCHL5|HepG2	38
chr2	178530813	178531813	+	LINC00263|k562|ENSG00000237298|dwES	chr2	178530799	178530855	HNRNPM|HepG2	42
chr2	178530813	178531813	+	LINC00263|k562|ENSG00000237298|dwES	chr2	178530880	178530926	TIA1|K562	46
chr2	178530813	178531813	+	LINC00263|k562|ENSG00000237298|dwES	chr2	178530801	178530848	LIN28B|K562	35
chr2	178530813	178531813	+	LINC00263|k562|ENSG00000237298|dwES	chr2	178531329	178531355	EXOSC5|K562	26
chr2	178530813	178531813	+	LINC00263|k562|ENSG00000237298|dwES	chr2	178531073	178531138	HNRNPM|K562	65
chr2	178530813	178531813	+	LINC00263|k562|ENSG00000237298|dwES	chr2	178531507	178531573	PTBP1|HEK293T	66
chr2	178530813	178531813	+	LINC00263|k562|ENSG00000237298|dwES	chr2	178531741	178531780	TAF15|HepG2	39
chr2	178530813	178531813	+	LINC00263|k562|ENSG00000237298|dwES	chr2	178531507	178531753	PTBP1|HEK293T	246
chr2	178530813	178531813	+	LINC00263|k562|ENSG00000237298|dwES	chr2	178531752	178531771	PTBP1|HepG2	19
chr2	178530813	178531813	+	LINC00263|k562|ENSG00000237298|dwES	chr2	178531747	178531782	RBFOX2|K562	35
chr2	178530813	178531813	+	LINC00263|k562|ENSG00000237298|dwES	chr2	178531533	178531602	HNRNPA1|HepG2	69
chr2	178530813	178531813	+	LINC00263|k562|ENSG00000237298|dwES	chr2	178531774	178531820	UCHL5|K562	39
chr2	178530813	178531813	+	LINC00263|k562|ENSG00000237298|dwES	chr2	178531514	178531543	U2AF1|HepG2	29
chr2	178530813	178531813	+	LINC00263|k562|ENSG00000237298|dwES	chr2	178530807	178530843	SAFB2|K562	30
chr2	178530813	178531813	+	LINC00263|k562|ENSG00000237298|dwES	chr2	178531104	178531127	SUGP2|HepG2	23
chr2	178530813	178531813	+	LINC00263|k562|ENSG00000237298|dwES	chr2	178530911	178530935	NONO|K562	24
chr2	178530813	178531813	+	LINC00263|k562|ENSG00000237298|dwES	chr2	178530801	178530856	HNRNPM|K562	43
chr2	178530813	178531813	+	LINC00263|k562|ENSG00000237298|dwES	chr2	178530772	178530871	EXOSC5|K562	58
chr2	178530813	178531813	+	LINC00263|k562|ENSG00000237298|dwES	chr2	178531751	178531773	TIA1|K562	22
chr2	178530813	178531813	+	LINC00263|k562|ENSG00000237298|dwES	chr2	178531438	178531476	GRWD1|HepG2	38
chr2	178530813	178531813	+	LINC00263|k562|ENSG00000237298|dwES	chr2	178531302	178531342	BUD13|K562	40
chr2	178530813	178531813	+	LINC00263|k562|ENSG00000237298|dwES	chr2	178531497	178531540	ZNF622|K562	43
chr2	178530813	178531813	+	LINC00263|k562|ENSG00000237298|dwES	chr2	178531572	178531588	HNRNPM|K562	16
chr2	178530813	178531813	+	LINC00263|k562|ENSG00000237298|dwES	chr2	178530810	178530865	HNRNPM|K562	52
chr2	178530813	178531813	+	LINC00263|k562|ENSG00000237298|dwES	chr2	178531555	178531596	HNRNPA1|K562	41
chr2	178530813	178531813	+	LINC00263|k562|ENSG00000237298|dwES	chr2	178531511	178531526	EXOSC5|K562	15
chr2	178530813	178531813	+	LINC00263|k562|ENSG00000237298|dwES	chr2	178531557	178531595	RBM15|K562	38
chr2	178530813	178531813	+	LINC00263|k562|ENSG00000237298|dwES	chr2	178531421	178531447	NONO|K562	26
chr2	178530813	178531813	+	LINC00263|k562|ENSG00000237298|dwES	chr2	178531119	178531166	SLTM|K562	47
chr2	178530813	178531813	+	LINC00263|k562|ENSG00000237298|dwES	chr2	178531750	178531787	SUGP2|HepG2	37
chr2	178530813	178531813	+	LINC00263|k562|ENSG00000237298|dwES	chr2	178530982	178531013	PTBP1|HEK293T	31
chr2	178530813	178531813	+	LINC00263|k562|ENSG00000237298|dwES	chr2	178531541	178531579	UCHL5|K562	38
chr2	178530813	178531813	+	LINC00263|k562|ENSG00000237298|dwES	chr2	178530958	178530983	EXOSC5|K562	25
chr2	178530813	178531813	+	LINC00263|k562|ENSG00000237298|dwES	chr2	178531507	178531873	PTBP1|HEK293T	306
chr2	178530813	178531813	+	LINC00263|k562|ENSG00000237298|dwES	chr2	178531341	178531388	SRSF7|K562	47
chr2	178530813	178531813	+	LINC00263|k562|ENSG00000237298|dwES	chr2	178531549	178531578	RBFOX2|K562	29
chr2	178530813	178531813	+	LINC00263|k562|ENSG00000237298|dwES	chr2	178530807	178530834	HNRNPU|K562	21
chr2	178530813	178531813	+	LINC00263|k562|ENSG00000237298|dwES	chr2	178531550	178531627	HNRNPA1|K562	77
chr2	178530813	178531813	+	LINC00263|k562|ENSG00000237298|dwES	chr2	178531570	178531601	EIF3D|HepG2	31
chr2	178530813	178531813	+	LINC00263|k562|ENSG00000237298|dwES	chr2	178530796	178530835	EXOSC5|K562	22
chr2	178530813	178531813	+	LINC00263|k562|ENSG00000237298|dwES	chr2	178531434	178531466	RBM15|HepG2	32
chr2	178530813	178531813	+	LINC00263|k562|ENSG00000237298|dwES	chr2	178531266	178531305	SF3B4|K562	39
chr2	178530813	178531813	+	LINC00263|k562|ENSG00000237298|dwES	chr2	178531507	178531673	PTBP1|HEK293T	166
chr2	178530813	178531813	+	LINC00263|k562|ENSG00000237298|dwES	chr2	178531333	178531373	UCHL5|HepG2	40
chr2	178530813	178531813	+	LINC00263|k562|ENSG00000237298|dwES	chr2	178531666	178531695	SUGP2|HepG2	29
chr2	178530813	178531813	+	LINC00263|k562|ENSG00000237298|dwES	chr2	178531449	178531529	YBX3|K562	80
chr2	178530813	178531813	+	LINC00263|k562|ENSG00000237298|dwES	chr2	178531545	178531570	DDX3X|K562	25
chr2	178530813	178531813	+	LINC00263|k562|ENSG00000237298|dwES	chr2	178531446	178531490	RBM15|K562	44
chr1	33012706	33013706	+	LINC00263|k562|ENSG00000004455|dwES	chr1	33013301	33013373	METAP2|K562	72
chr1	33012706	33013706	+	LINC00263|k562|ENSG00000004455|dwES	chr1	33012863	33012907	RBFOX2|K562	44
chr1	33012706	33013706	+	LINC00263|k562|ENSG00000004455|dwES	chr1	33013239	33013279	RBFOX2|K562	40
chr1	33012706	33013706	+	LINC00263|k562|ENSG00000004455|dwES	chr1	33013373	33013427	SF3B4|HepG2	54
chr1	33012706	33013706	+	LINC00263|k562|ENSG00000004455|dwES	chr1	33013105	33013133	BCCIP|HepG2	28
chr1	33012706	33013706	+	LINC00263|k562|ENSG00000004455|dwES	chr1	33012872	33012899	QKI|K562	27
chr1	33012706	33013706	+	LINC00263|k562|ENSG00000004455|dwES	chr1	33012821	33012900	HNRNPC|HepG2	79
chr1	33012706	33013706	+	LINC00263|k562|ENSG00000004455|dwES	chr1	33013211	33013308	ZNF622|K562	97
chr1	33012706	33013706	+	LINC00263|k562|ENSG00000004455|dwES	chr1	33013249	33013300	DROSHA|K562	51
chr1	33012706	33013706	+	LINC00263|k562|ENSG00000004455|dwES	chr1	33013143	33013171	LSM11|HepG2	28
chr1	33012706	33013706	+	LINC00263|k562|ENSG00000004455|dwES	chr1	33013102	33013180	SUB1|HepG2	78
chr1	33012706	33013706	+	LINC00263|k562|ENSG00000004455|dwES	chr1	33013374	33013409	SMNDC1|K562	35
chr1	33012706	33013706	+	LINC00263|k562|ENSG00000004455|dwES	chr1	33013106	33013159	DROSHA|K562	53
chr1	33012706	33013706	+	LINC00263|k562|ENSG00000004455|dwES	chr1	33013209	33013301	DDX55|K562	92
chr1	33012706	33013706	+	LINC00263|k562|ENSG00000004455|dwES	chr1	33013108	33013184	DDX55|HepG2	76
chr1	33012706	33013706	+	LINC00263|k562|ENSG00000004455|dwES	chr1	33013318	33013362	PPIG|HepG2	44
chr1	33012706	33013706	+	LINC00263|k562|ENSG00000004455|dwES	chr1	33013206	33013295	ZNF622|K562	89
chr1	33012706	33013706	+	LINC00263|k562|ENSG00000004455|dwES	chr1	33012929	33012983	EIF4G2|K562	54
chr1	33012706	33013706	+	LINC00263|k562|ENSG00000004455|dwES	chr1	33013226	33013311	EIF3H|HepG2	85
chr1	33012706	33013706	+	LINC00263|k562|ENSG00000004455|dwES	chr1	33013369	33013398	METAP2|K562	29
chr1	33012706	33013706	+	LINC00263|k562|ENSG00000004455|dwES	chr1	33013105	33013128	HNRNPL|K562	23
chr1	33012706	33013706	+	LINC00263|k562|ENSG00000004455|dwES	chr1	33013087	33013144	BCCIP|HepG2	57
chr1	33012706	33013706	+	LINC00263|k562|ENSG00000004455|dwES	chr1	33012850	33012891	TIA1|K562	41
chr1	33012706	33013706	+	LINC00263|k562|ENSG00000004455|dwES	chr1	33013631	33013666	U2AF2|K562	35
chr1	33012706	33013706	+	LINC00263|k562|ENSG00000004455|dwES	chr1	33013219	33013259	AUH|HepG2	40
chr1	33012706	33013706	+	LINC00263|k562|ENSG00000004455|dwES	chr1	33013364	33013418	RBM15|K562	54
chr1	33012706	33013706	+	LINC00263|k562|ENSG00000004455|dwES	chr1	33013090	33013230	NKRF|HepG2	140
chr1	33012706	33013706	+	LINC00263|k562|ENSG00000004455|dwES	chr1	33012964	33013009	SFPQ|HepG2	45
chr1	33012706	33013706	+	LINC00263|k562|ENSG00000004455|dwES	chr1	33013217	33013260	RBM15|K562	43
chr1	33012706	33013706	+	LINC00263|k562|ENSG00000004455|dwES	chr1	33013298	33013404	GRWD1|HepG2	106
chr1	33012706	33013706	+	LINC00263|k562|ENSG00000004455|dwES	chr1	33013094	33013176	TAF15|K562	82
chr1	33012706	33013706	+	LINC00263|k562|ENSG00000004455|dwES	chr1	33013206	33013279	IGF2BP1|HEK293	73
chr1	33012706	33013706	+	LINC00263|k562|ENSG00000004455|dwES	chr1	33012861	33012892	TROVE2|K562	31
chr1	33012706	33013706	+	LINC00263|k562|ENSG00000004455|dwES	chr1	33013206	33013212	GNL3|K562	6
chr1	33012706	33013706	+	LINC00263|k562|ENSG00000004455|dwES	chr1	33013342	33013395	FASTKD2|HepG2	53
chr1	33012706	33013706	+	LINC00263|k562|ENSG00000004455|dwES	chr1	33013358	33013402	FASTKD2|K562	44
chr1	33012706	33013706	+	LINC00263|k562|ENSG00000004455|dwES	chr1	33013109	33013172	GRSF1|HepG2	63
chr1	33012706	33013706	+	LINC00263|k562|ENSG00000004455|dwES	chr1	33013119	33013147	XPO5|HepG2	28
chr1	33012706	33013706	+	LINC00263|k562|ENSG00000004455|dwES	chr1	33012691	33012708	AUH|HepG2	2
chr1	33012706	33013706	+	LINC00263|k562|ENSG00000004455|dwES	chr1	33013371	33013402	YBX3|K562	31
chr1	33012706	33013706	+	LINC00263|k562|ENSG00000004455|dwES	chr1	33013109	33013183	EIF3D|HepG2	74
chr1	33012706	33013706	+	LINC00263|k562|ENSG00000004455|dwES	chr1	33013312	33013357	DDX6|K562	45
chr1	33012706	33013706	+	LINC00263|k562|ENSG00000004455|dwES	chr1	33013270	33013296	HNRNPL|K562	26
chr1	33012706	33013706	+	LINC00263|k562|ENSG00000004455|dwES	chr1	33013256	33013293	SND1|HepG2	37
chr1	33012706	33013706	+	LINC00263|k562|ENSG00000004455|dwES	chr1	33013312	33013402	UCHL5|HepG2	90
chr1	33012706	33013706	+	LINC00263|k562|ENSG00000004455|dwES	chr1	33013173	33013243	YWHAG|K562	70
chr1	33012706	33013706	+	LINC00263|k562|ENSG00000004455|dwES	chr1	33012872	33012908	HNRNPL|HepG2	36
chr1	33012706	33013706	+	LINC00263|k562|ENSG00000004455|dwES	chr1	33013093	33013173	DDX6|K562	80
chr1	33012706	33013706	+	LINC00263|k562|ENSG00000004455|dwES	chr1	33013119	33013179	DDX55|K562	60
chr1	33012706	33013706	+	LINC00263|k562|ENSG00000004455|dwES	chr1	33013487	33013530	RBM5|HepG2	43
chr1	33012706	33013706	+	LINC00263|k562|ENSG00000004455|dwES	chr1	33013125	33013168	RPS5|HepG2	43
chr1	33012706	33013706	+	LINC00263|k562|ENSG00000004455|dwES	chr1	33013080	33013156	HNRNPA1|HepG2	76
chr1	33012706	33013706	+	LINC00263|k562|ENSG00000004455|dwES	chr1	33013300	33013402	MTPAP|K562	102
chr1	33012706	33013706	+	LINC00263|k562|ENSG00000004455|dwES	chr1	33013350	33013422	PTBP1|HepG2	72
chr1	33012706	33013706	+	LINC00263|k562|ENSG00000004455|dwES	chr1	33012990	33013009	RBFOX2|HepG2	19
chr1	33012706	33013706	+	LINC00263|k562|ENSG00000004455|dwES	chr1	33013087	33013179	TIA1|K562	92
chr1	33012706	33013706	+	LINC00263|k562|ENSG00000004455|dwES	chr1	33013169	33013221	PRPF8|HepG2	52
chr1	33012706	33013706	+	LINC00263|k562|ENSG00000004455|dwES	chr1	33013207	33013246	NCBP2|K562	39
chr1	33012706	33013706	+	LINC00263|k562|ENSG00000004455|dwES	chr1	33013376	33013402	LSM11|K562	26
chr1	33012706	33013706	+	LINC00263|k562|ENSG00000004455|dwES	chr1	33013301	33013423	BUD13|K562	122
chr1	33012706	33013706	+	LINC00263|k562|ENSG00000004455|dwES	chr1	33013097	33013161	GPKOW|K562	64
chr1	33012706	33013706	+	LINC00263|k562|ENSG00000004455|dwES	chr1	33013314	33013398	MTPAP|K562	84
chr1	33012706	33013706	+	LINC00263|k562|ENSG00000004455|dwES	chr1	33013101	33013156	U2AF2|HepG2	55
chr1	33012706	33013706	+	LINC00263|k562|ENSG00000004455|dwES	chr1	33013202	33013279	RBFOX2|K562	77
chr1	33012706	33013706	+	LINC00263|k562|ENSG00000004455|dwES	chr1	33013109	33013125	AUH|HepG2	16
chr1	33012706	33013706	+	LINC00263|k562|ENSG00000004455|dwES	chr1	33013166	33013187	YBX3|K562	21
chr1	33012706	33013706	+	LINC00263|k562|ENSG00000004455|dwES	chr1	33013214	33013271	LSM11|HepG2	57
chr1	33012706	33013706	+	LINC00263|k562|ENSG00000004455|dwES	chr1	33013181	33013298	GRWD1|HepG2	117
chr1	33012706	33013706	+	LINC00263|k562|ENSG00000004455|dwES	chr1	33013103	33013181	GRWD1|HepG2	78
chr1	33012706	33013706	+	LINC00263|k562|ENSG00000004455|dwES	chr1	33013211	33013289	FXR2|K562	78
chr1	33012706	33013706	+	LINC00263|k562|ENSG00000004455|dwES	chr1	33013357	33013411	PRPF8|HepG2	54
chr1	33012706	33013706	+	LINC00263|k562|ENSG00000004455|dwES	chr1	33013127	33013147	TNRC6A|K562	20
chr1	33012706	33013706	+	LINC00263|k562|ENSG00000004455|dwES	chr1	33013356	33013404	RPS3|K562	48
chr1	33012706	33013706	+	LINC00263|k562|ENSG00000004455|dwES	chr1	33013090	33013146	EXOSC5|K562	56
chr1	33012706	33013706	+	LINC00263|k562|ENSG00000004455|dwES	chr1	33013229	33013303	RPS3|K562	74
chr1	33012706	33013706	+	LINC00263|k562|ENSG00000004455|dwES	chr1	33013314	33013338	SUB1|HepG2	24
chr1	33012706	33013706	+	LINC00263|k562|ENSG00000004455|dwES	chr1	33012757	33012797	RBFOX2|HepG2	40
chr1	33012706	33013706	+	LINC00263|k562|ENSG00000004455|dwES	chr1	33013229	33013262	RBM27|K562	33
chr1	33012706	33013706	+	LINC00263|k562|ENSG00000004455|dwES	chr1	33012690	33012707	GNL3|K562	1
chr1	33012706	33013706	+	LINC00263|k562|ENSG00000004455|dwES	chr1	33012860	33012889	SRSF9|HepG2	29
chr1	33012706	33013706	+	LINC00263|k562|ENSG00000004455|dwES	chr1	33013305	33013357	RBM15|K562	52
chr1	33012706	33013706	+	LINC00263|k562|ENSG00000004455|dwES	chr1	33013186	33013301	UCHL5|K562	115
chr1	33012706	33013706	+	LINC00263|k562|ENSG00000004455|dwES	chr1	33013101	33013126	HNRNPM|K562	25
chr1	33012706	33013706	+	LINC00263|k562|ENSG00000004455|dwES	chr1	33013361	33013403	IGF2BP2|K562	42
chr1	33012706	33013706	+	LINC00263|k562|ENSG00000004455|dwES	chr1	33013096	33013154	SLTM|HepG2	58
chr1	33012706	33013706	+	LINC00263|k562|ENSG00000004455|dwES	chr1	33013102	33013139	TROVE2|K562	37
chr1	33012706	33013706	+	LINC00263|k562|ENSG00000004455|dwES	chr1	33013358	33013407	DHX30|HepG2	49
chr1	33012706	33013706	+	LINC00263|k562|ENSG00000004455|dwES	chr1	33013104	33013176	UCHL5|HepG2	72
chr1	33012706	33013706	+	LINC00263|k562|ENSG00000004455|dwES	chr1	33013202	33013240	SND1|K562	38
chr1	33012706	33013706	+	LINC00263|k562|ENSG00000004455|dwES	chr1	33013354	33013409	U2AF1|K562	55
chr1	33012706	33013706	+	LINC00263|k562|ENSG00000004455|dwES	chr1	33013291	33013360	SND1|K562	69
chr1	33012706	33013706	+	LINC00263|k562|ENSG00000004455|dwES	chr1	33013295	33013401	ZNF622|K562	106
chr1	33012706	33013706	+	LINC00263|k562|ENSG00000004455|dwES	chr1	33013403	33013457	SF3B4|K562	54
chr1	33012706	33013706	+	LINC00263|k562|ENSG00000004455|dwES	chr1	33013324	33013355	YWHAG|K562	31
chr1	33012706	33013706	+	LINC00263|k562|ENSG00000004455|dwES	chr1	33013238	33013302	RPS5|K562	64
chr1	33012706	33013706	+	LINC00263|k562|ENSG00000004455|dwES	chr1	33013111	33013162	HNRNPK|K562	51
chr1	33012706	33013706	+	LINC00263|k562|ENSG00000004455|dwES	chr1	33013314	33013353	AKAP8L|K562	39
chr1	33012706	33013706	+	LINC00263|k562|ENSG00000004455|dwES	chr1	33013110	33013156	IGF2BP1|K562	46
chr1	33012706	33013706	+	LINC00263|k562|ENSG00000004455|dwES	chr1	33013265	33013337	PTBP1|K562	72
chr1	33012706	33013706	+	LINC00263|k562|ENSG00000004455|dwES	chr1	33013095	33013140	GTF2F1|HepG2	45
chr1	33012706	33013706	+	LINC00263|k562|ENSG00000004455|dwES	chr1	33013318	33013402	SRSF7|K562	84
chr1	33012706	33013706	+	LINC00263|k562|ENSG00000004455|dwES	chr1	33013228	33013302	YBX3|K562	74
chr1	33012706	33013706	+	LINC00263|k562|ENSG00000004455|dwES	chr1	33013099	33013147	HNRNPUL1|K562	48
chr1	33012706	33013706	+	LINC00263|k562|ENSG00000004455|dwES	chr1	33013246	33013297	SMNDC1|K562	51
chr1	33012706	33013706	+	LINC00263|k562|ENSG00000004455|dwES	chr1	33013314	33013405	TRA2A|K562	91
chr1	33012706	33013706	+	LINC00263|k562|ENSG00000004455|dwES	chr1	33013098	33013141	FAM120A|HepG2	43
chr1	33012706	33013706	+	LINC00263|k562|ENSG00000004455|dwES	chr1	33013104	33013152	FXR1|K562	48
chr1	33012706	33013706	+	LINC00263|k562|ENSG00000004455|dwES	chr1	33013380	33013399	IGF2BP1|K562	19
chr1	33012706	33013706	+	LINC00263|k562|ENSG00000004455|dwES	chr1	33012960	33012999	FASTKD2|K562	39
chr1	33012706	33013706	+	LINC00263|k562|ENSG00000004455|dwES	chr1	33013369	33013409	DDX55|K562	40
chr1	33012706	33013706	+	LINC00263|k562|ENSG00000004455|dwES	chr1	33013140	33013178	SMNDC1|K562	38
chr1	33012706	33013706	+	LINC00263|k562|ENSG00000004455|dwES	chr1	33013119	33013149	SRSF1|K562	30
chr1	33012706	33013706	+	LINC00263|k562|ENSG00000004455|dwES	chr1	33013048	33013164	KHSRP|K562	116
chr1	33012706	33013706	+	LINC00263|k562|ENSG00000004455|dwES	chr1	33013211	33013273	PPIL4|K562	62
chr1	33012706	33013706	+	LINC00263|k562|ENSG00000004455|dwES	chr1	33013206	33013289	SRSF1|HepG2	83
chr1	33012706	33013706	+	LINC00263|k562|ENSG00000004455|dwES	chr1	33013237	33013285	IGF2BP1|K562	48
chr1	33012706	33013706	+	LINC00263|k562|ENSG00000004455|dwES	chr1	33013000	33013037	PUM2|K562	37
chr1	33012706	33013706	+	LINC00263|k562|ENSG00000004455|dwES	chr1	33013365	33013405	AGGF1|HepG2	40
chr1	33012706	33013706	+	LINC00263|k562|ENSG00000004455|dwES	chr1	33013240	33013291	SND1|K562	51
chr1	33012706	33013706	+	LINC00263|k562|ENSG00000004455|dwES	chr1	33013367	33013403	FMR1|K562	36
chr1	33012706	33013706	+	LINC00263|k562|ENSG00000004455|dwES	chr1	33013687	33013755	U2AF2|HepG2	19
chr1	33012706	33013706	+	LINC00263|k562|ENSG00000004455|dwES	chr1	33013121	33013169	RPS3|HepG2	48
chr1	33012706	33013706	+	LINC00263|k562|ENSG00000004455|dwES	chr1	33013101	33013148	ILF3|K562	47
chr1	33012706	33013706	+	LINC00263|k562|ENSG00000004455|dwES	chr1	33013330	33013362	HNRNPL|K562	32
chr1	33012706	33013706	+	LINC00263|k562|ENSG00000004455|dwES	chr1	33013096	33013162	DDX6|K562	66
chr1	33012706	33013706	+	LINC00263|k562|ENSG00000004455|dwES	chr1	33013315	33013365	NCBP2|HepG2	50
chr1	33012706	33013706	+	LINC00263|k562|ENSG00000004455|dwES	chr1	33013360	33013404	TRA2A|K562	44
chr1	33012706	33013706	+	LINC00263|k562|ENSG00000004455|dwES	chr1	33013082	33013161	NCBP2|HepG2	79
chr1	33012706	33013706	+	LINC00263|k562|ENSG00000004455|dwES	chr1	33013345	33013381	DDX3X|HepG2	36
chr1	33012706	33013706	+	LINC00263|k562|ENSG00000004455|dwES	chr1	33013118	33013139	CPSF7|HEK293	21
chr1	33012706	33013706	+	LINC00263|k562|ENSG00000004455|dwES	chr1	33013361	33013406	YWHAG|K562	45
chr1	33012706	33013706	+	LINC00263|k562|ENSG00000004455|dwES	chr1	33012845	33012878	IGF2BP3|HepG2	33
chr1	33012706	33013706	+	LINC00263|k562|ENSG00000004455|dwES	chr1	33013206	33013227	TNRC6A|K562	21
chr1	33012706	33013706	+	LINC00263|k562|ENSG00000004455|dwES	chr1	33013349	33013396	NSUN2|K562	47
chr1	33012706	33013706	+	LINC00263|k562|ENSG00000004455|dwES	chr1	33013515	33013528	NCBP2|HepG2	13
chr1	33012706	33013706	+	LINC00263|k562|ENSG00000004455|dwES	chr1	33013369	33013409	GPKOW|K562	40
chr1	33012706	33013706	+	LINC00263|k562|ENSG00000004455|dwES	chr1	33013340	33013402	NOLC1|K562	62
chr1	33012706	33013706	+	LINC00263|k562|ENSG00000004455|dwES	chr1	33012992	33013036	FMR1|K562	44
chr1	33012706	33013706	+	LINC00263|k562|ENSG00000004455|dwES	chr1	33013301	33013403	UCHL5|K562	102
chr1	33012706	33013706	+	LINC00263|k562|ENSG00000004455|dwES	chr1	33013306	33013369	DDX55|K562	63
chr1	33012706	33013706	+	LINC00263|k562|ENSG00000004455|dwES	chr1	33013196	33013302	SRSF7|K562	106
chr1	33012706	33013706	+	LINC00263|k562|ENSG00000004455|dwES	chr1	33013287	33013339	NOLC1|K562	52
chr1	33012706	33013706	+	LINC00263|k562|ENSG00000004455|dwES	chr1	33013219	33013258	LARP4|K562	39
chr1	33012706	33013706	+	LINC00263|k562|ENSG00000004455|dwES	chr1	33013084	33013170	UCHL5|K562	86
chr1	33012706	33013706	+	LINC00263|k562|ENSG00000004455|dwES	chr1	33013297	33013403	GRWD1|HepG2	106
chr1	33012706	33013706	+	LINC00263|k562|ENSG00000004455|dwES	chr1	33013465	33013502	POLR2G|HepG2	37
chr1	33012706	33013706	+	LINC00263|k562|ENSG00000004455|dwES	chr1	33013325	33013431	BUD13|HepG2	106
chr1	33012706	33013706	+	LINC00263|k562|ENSG00000004455|dwES	chr1	33012820	33012869	RBFOX2|HepG2	49
chr1	33012706	33013706	+	LINC00263|k562|ENSG00000004455|dwES	chr1	33012783	33012823	HNRNPL|HepG2	40
chr1	33012706	33013706	+	LINC00263|k562|ENSG00000004455|dwES	chr1	33012911	33012939	CPSF7|HEK293	28
chr1	33012706	33013706	+	LINC00263|k562|ENSG00000004455|dwES	chr1	33013368	33013422	PRPF8|K562	54
chr1	33012706	33013706	+	LINC00263|k562|ENSG00000004455|dwES	chr1	33013085	33013160	HNRNPA1|K562	75
chr1	33012706	33013706	+	LINC00263|k562|ENSG00000004455|dwES	chr1	33013091	33013146	RPS5|K562	55
chr1	33012706	33013706	+	LINC00263|k562|ENSG00000004455|dwES	chr1	33013298	33013368	TNRC6A|K562	70
chr1	33012706	33013706	+	LINC00263|k562|ENSG00000004455|dwES	chr1	33012975	33013030	SRSF7|K562	55
chr1	33012706	33013706	+	LINC00263|k562|ENSG00000004455|dwES	chr1	33012952	33012977	PUM2|K562	25
chr1	33012706	33013706	+	LINC00263|k562|ENSG00000004455|dwES	chr1	33013386	33013404	PPIG|HepG2	18
chr1	33012706	33013706	+	LINC00263|k562|ENSG00000004455|dwES	chr1	33013366	33013403	IGF2BP2|K562	37
chr1	33012706	33013706	+	LINC00263|k562|ENSG00000004455|dwES	chr1	33013261	33013367	PUS1|K562	106
chr1	33012706	33013706	+	LINC00263|k562|ENSG00000004455|dwES	chr1	33013123	33013186	UCHL5|HepG2	63
chr1	33012706	33013706	+	LINC00263|k562|ENSG00000004455|dwES	chr1	33012871	33012899	CPSF7|HEK293	28
chr1	33012706	33013706	+	LINC00263|k562|ENSG00000004455|dwES	chr1	33013370	33013403	FXR1|K562	33
chr1	33012706	33013706	+	LINC00263|k562|ENSG00000004455|dwES	chr1	33013103	33013164	LSM11|HepG2	61
chr1	33012706	33013706	+	LINC00263|k562|ENSG00000004455|dwES	chr1	33013374	33013411	SUPV3L1|HepG2	37
chr1	33012706	33013706	+	LINC00263|k562|ENSG00000004455|dwES	chr1	33012872	33012898	NONO|K562	26
chr1	33012706	33013706	+	LINC00263|k562|ENSG00000004455|dwES	chr1	33013377	33013403	LIN28B|HepG2	26
chr1	33012706	33013706	+	LINC00263|k562|ENSG00000004455|dwES	chr1	33013095	33013162	LSM11|K562	67
chr1	33012706	33013706	+	LINC00263|k562|ENSG00000004455|dwES	chr1	33013084	33013165	TROVE2|HepG2	81
chr1	33012706	33013706	+	LINC00263|k562|ENSG00000004455|dwES	chr1	33013241	33013280	TRA2A|K562	39
chr1	33012706	33013706	+	LINC00263|k562|ENSG00000004455|dwES	chr1	33012660	33012720	XRCC6|K562	14
chr1	33012706	33013706	+	LINC00263|k562|ENSG00000004455|dwES	chr1	33013242	33013357	FXR2|K562	115
chr1	33012706	33013706	+	LINC00263|k562|ENSG00000004455|dwES	chr1	33013366	33013424	PRPF8|K562	58
chr1	33012706	33013706	+	LINC00263|k562|ENSG00000004455|dwES	chr1	33013380	33013397	DGCR8|HepG2	17
chr1	33012706	33013706	+	LINC00263|k562|ENSG00000004455|dwES	chr1	33013325	33013348	SMNDC1|K562	23
chr1	33012706	33013706	+	LINC00263|k562|ENSG00000004455|dwES	chr1	33012984	33013034	GTF2F1|K562	50
chr1	33012706	33013706	+	LINC00263|k562|ENSG00000004455|dwES	chr1	33013103	33013140	NPM1|K562	37
chr1	33012706	33013706	+	LINC00263|k562|ENSG00000004455|dwES	chr1	33013079	33013163	TAF15|HepG2	84
chr1	33012706	33013706	+	LINC00263|k562|ENSG00000004455|dwES	chr1	33013111	33013132	PRPF8|HepG2	21
chr1	33012706	33013706	+	LINC00263|k562|ENSG00000004455|dwES	chr1	33013179	33013297	GRWD1|HepG2	118
chr1	33012706	33013706	+	LINC00263|k562|ENSG00000004455|dwES	chr1	33013379	33013408	NOLC1|K562	29
chr1	33012706	33013706	+	LINC00263|k562|ENSG00000004455|dwES	chr1	33013207	33013294	EIF3D|HepG2	87
chr1	33012706	33013706	+	LINC00263|k562|ENSG00000004455|dwES	chr1	33013225	33013337	IGF2BP1|HepG2	112
chr1	33012706	33013706	+	LINC00263|k562|ENSG00000004455|dwES	chr1	33012911	33012979	TARDBP|SH-SY5Y	68
chr1	33012706	33013706	+	LINC00263|k562|ENSG00000004455|dwES	chr1	33013131	33013157	RPS11|K562	26
chr1	33012706	33013706	+	LINC00263|k562|ENSG00000004455|dwES	chr1	33013371	33013396	LIN28B|HepG2	25
chr1	33012706	33013706	+	LINC00263|k562|ENSG00000004455|dwES	chr1	33013112	33013182	RBFOX2|K562	70
chr1	33012706	33013706	+	LINC00263|k562|ENSG00000004455|dwES	chr1	33013255	33013284	NOLC1|K562	29
chr1	33012706	33013706	+	LINC00263|k562|ENSG00000004455|dwES	chr1	33013230	33013253	GTF2F1|K562	23
chr1	33012706	33013706	+	LINC00263|k562|ENSG00000004455|dwES	chr1	33013098	33013154	FASTKD2|K562	56
chr1	33012706	33013706	+	LINC00263|k562|ENSG00000004455|dwES	chr1	33012774	33012789	CSTF2|HepG2	15
chr1	33012706	33013706	+	LINC00263|k562|ENSG00000004455|dwES	chr1	33013343	33013415	PTBP1|K562	72
chr1	33012706	33013706	+	LINC00263|k562|ENSG00000004455|dwES	chr1	33012972	33012991	KHDRBS1|K562	19
chr1	33012706	33013706	+	LINC00263|k562|ENSG00000004455|dwES	chr1	33012862	33012901	PPIL4|K562	39
chr1	33012706	33013706	+	LINC00263|k562|ENSG00000004455|dwES	chr1	33012871	33012894	BUD13|HepG2	23
chr1	33012706	33013706	+	LINC00263|k562|ENSG00000004455|dwES	chr1	33013562	33013587	SRSF1|HepG2	25
chr1	33012706	33013706	+	LINC00263|k562|ENSG00000004455|dwES	chr1	33013243	33013312	FASTKD2|HepG2	69
chr1	33012706	33013706	+	LINC00263|k562|ENSG00000004455|dwES	chr1	33012677	33012710	CPSF6|K562	4
chr1	33012706	33013706	+	LINC00263|k562|ENSG00000004455|dwES	chr1	33013690	33013699	LARP4|K562	9
chr1	33012706	33013706	+	LINC00263|k562|ENSG00000004455|dwES	chr1	33013141	33013222	DDX55|HepG2	81
chr1	33012706	33013706	+	LINC00263|k562|ENSG00000004455|dwES	chr1	33013108	33013188	TIA1|HepG2	80
chr1	33012706	33013706	+	LINC00263|k562|ENSG00000004455|dwES	chr1	33013360	33013397	XRCC6|HepG2	37
chr1	33012706	33013706	+	LINC00263|k562|ENSG00000004455|dwES	chr1	33012697	33012714	TBRG4|K562	8
chr1	33012706	33013706	+	LINC00263|k562|ENSG00000004455|dwES	chr1	33013126	33013149	SUPV3L1|HepG2	23
chr1	33012706	33013706	+	LINC00263|k562|ENSG00000004455|dwES	chr1	33012872	33012884	PRPF8|K562	12
chr1	33012706	33013706	+	LINC00263|k562|ENSG00000004455|dwES	chr1	33012943	33013002	PRPF8|K562	59
chr1	33012706	33013706	+	LINC00263|k562|ENSG00000004455|dwES	chr1	33013106	33013147	HNRNPL|HepG2	41
chr1	33012706	33013706	+	LINC00263|k562|ENSG00000004455|dwES	chr1	33013532	33013564	U2AF2|HepG2	32
chr1	33012706	33013706	+	LINC00263|k562|ENSG00000004455|dwES	chr1	33013211	33013233	DHX30|K562	22
chr1	33012706	33013706	+	LINC00263|k562|ENSG00000004455|dwES	chr1	33013678	33013755	U2AF2|HepG2	28
chr1	33012706	33013706	+	LINC00263|k562|ENSG00000004455|dwES	chr1	33013235	33013275	SF3B4|K562	40
chr1	33012706	33013706	+	LINC00263|k562|ENSG00000004455|dwES	chr1	33013127	33013167	DHX30|K562	40
chr1	33012706	33013706	+	LINC00263|k562|ENSG00000004455|dwES	chr1	33013314	33013350	AGGF1|K562	36
chr1	33012706	33013706	+	LINC00263|k562|ENSG00000004455|dwES	chr1	33013254	33013301	GTF2F1|K562	47
chr1	33012706	33013706	+	LINC00263|k562|ENSG00000004455|dwES	chr1	33012925	33013048	KHSRP|K562	123
chr1	33012706	33013706	+	LINC00263|k562|ENSG00000004455|dwES	chr1	33013238	33013254	RPS5|K562	16
chr1	33012706	33013706	+	LINC00263|k562|ENSG00000004455|dwES	chr1	33013090	33013178	RBM22|HepG2	88
chr1	33012706	33013706	+	LINC00263|k562|ENSG00000004455|dwES	chr1	33013111	33013170	NONO|K562	59
chr1	33012706	33013706	+	LINC00263|k562|ENSG00000004455|dwES	chr1	33013124	33013146	NONO|K562	22
chr1	33012706	33013706	+	LINC00263|k562|ENSG00000004455|dwES	chr1	33012867	33012897	GEMIN5|K562	30
chr1	33012706	33013706	+	LINC00263|k562|ENSG00000004455|dwES	chr1	33013395	33013403	DDX59|HepG2	8
chr1	33012706	33013706	+	LINC00263|k562|ENSG00000004455|dwES	chr1	33013360	33013403	RPS3|K562	43
chr1	33012706	33013706	+	LINC00263|k562|ENSG00000004455|dwES	chr1	33013126	33013178	DDX6|HepG2	52
chr1	33012706	33013706	+	LINC00263|k562|ENSG00000004455|dwES	chr1	33012816	33012905	XPO5|HepG2	89
chr1	33012706	33013706	+	LINC00263|k562|ENSG00000004455|dwES	chr1	33013125	33013176	AGGF1|K562	51
chr1	33012706	33013706	+	LINC00263|k562|ENSG00000004455|dwES	chr1	33012706	33012726	CSTF2|HepG2	20
chr1	33012706	33013706	+	LINC00263|k562|ENSG00000004455|dwES	chr1	33013343	33013411	BUD13|HepG2	68
chr1	33012706	33013706	+	LINC00263|k562|ENSG00000004455|dwES	chr1	33013242	33013272	CSTF2T|K562	30
chr1	33012706	33013706	+	LINC00263|k562|ENSG00000004455|dwES	chr1	33013112	33013159	DHX30|HepG2	47
chr1	33012706	33013706	+	LINC00263|k562|ENSG00000004455|dwES	chr1	33013307	33013425	BUD13|K562	118
chr1	33012706	33013706	+	LINC00263|k562|ENSG00000004455|dwES	chr1	33013122	33013166	YBX3|K562	44
chr1	33012706	33013706	+	LINC00263|k562|ENSG00000004455|dwES	chr1	33013365	33013423	SMNDC1|K562	58
chr1	33012706	33013706	+	LINC00263|k562|ENSG00000004455|dwES	chr1	33013221	33013359	XRCC6|K562	138
chr1	33012706	33013706	+	LINC00263|k562|ENSG00000004455|dwES	chr1	33013072	33013094	HNRNPUL1|HepG2	22
chr1	33012706	33013706	+	LINC00263|k562|ENSG00000004455|dwES	chr1	33013078	33013192	DGCR8|HepG2	114
chr1	33012706	33013706	+	LINC00263|k562|ENSG00000004455|dwES	chr1	33013090	33013134	HNRNPA1|HepG2	44
chr1	33012706	33013706	+	LINC00263|k562|ENSG00000004455|dwES	chr1	33013090	33013152	SUGP2|HepG2	62
chr1	33012706	33013706	+	LINC00263|k562|ENSG00000004455|dwES	chr1	33013370	33013403	ZNF622|K562	33
chr1	33012706	33013706	+	LINC00263|k562|ENSG00000004455|dwES	chr1	33013314	33013397	LIN28B|K562	83
chr1	33012706	33013706	+	LINC00263|k562|ENSG00000004455|dwES	chr1	33013113	33013163	TBRG4|K562	50
chr1	33012706	33013706	+	LINC00263|k562|ENSG00000004455|dwES	chr1	33013314	33013342	IGF2BP2|K562	28
chr1	33012706	33013706	+	LINC00263|k562|ENSG00000004455|dwES	chr1	33013100	33013150	SAFB2|K562	50
chr1	33012706	33013706	+	LINC00263|k562|ENSG00000004455|dwES	chr1	33013105	33013176	SUPV3L1|HepG2	71
chr1	33012706	33013706	+	LINC00263|k562|ENSG00000004455|dwES	chr1	33012868	33012902	NCBP2|HepG2	34
chr1	33012706	33013706	+	LINC00263|k562|ENSG00000004455|dwES	chr1	33013491	33013520	RBM15|K562	29
chr1	33012706	33013706	+	LINC00263|k562|ENSG00000004455|dwES	chr1	33013009	33013050	TARDBP|K562	41
chr1	33012706	33013706	+	LINC00263|k562|ENSG00000004455|dwES	chr1	33012665	33012720	XRCC6|HepG2	14
chr1	33012706	33013706	+	LINC00263|k562|ENSG00000004455|dwES	chr1	33013221	33013265	EIF3D|HepG2	44
chr1	33012706	33013706	+	LINC00263|k562|ENSG00000004455|dwES	chr1	33012956	33013040	FUBP3|HepG2	84
chr1	33012706	33013706	+	LINC00263|k562|ENSG00000004455|dwES	chr1	33013155	33013264	GEMIN5|K562	109
chr1	33012706	33013706	+	LINC00263|k562|ENSG00000004455|dwES	chr1	33012698	33012721	FTO|K562	15
chr1	33012706	33013706	+	LINC00263|k562|ENSG00000004455|dwES	chr1	33013536	33013555	SRSF1|HepG2	19
chr1	33012706	33013706	+	LINC00263|k562|ENSG00000004455|dwES	chr1	33013378	33013400	SRSF7|HepG2	22
chr1	33012706	33013706	+	LINC00263|k562|ENSG00000004455|dwES	chr1	33013361	33013417	GPKOW|K562	56
chr1	33012706	33013706	+	LINC00263|k562|ENSG00000004455|dwES	chr1	33013676	33013755	U2AF2|K562	30
chr1	33012706	33013706	+	LINC00263|k562|ENSG00000004455|dwES	chr1	33013240	33013277	DDX6|K562	37
chr1	33012706	33013706	+	LINC00263|k562|ENSG00000004455|dwES	chr1	33013206	33013319	NOP58|HEK293	113
chr1	33012706	33013706	+	LINC00263|k562|ENSG00000004455|dwES	chr1	33013114	33013143	FMR1|K562	29
chr1	33012706	33013706	+	LINC00263|k562|ENSG00000004455|dwES	chr1	33013238	33013306	DDX42|K562	68
chr1	33012706	33013706	+	LINC00263|k562|ENSG00000004455|dwES	chr1	33013211	33013284	SF3B4|K562	73
chr1	33012706	33013706	+	LINC00263|k562|ENSG00000004455|dwES	chr1	33013126	33013150	U2AF2|HepG2	24
chr1	33012706	33013706	+	LINC00263|k562|ENSG00000004455|dwES	chr1	33013085	33013179	GRWD1|HepG2	94
chr1	33012706	33013706	+	LINC00263|k562|ENSG00000004455|dwES	chr1	33013198	33013284	HLTF|K562	86
chr1	33012706	33013706	+	LINC00263|k562|ENSG00000004455|dwES	chr1	33013236	33013296	XRN2|K562	60
chr1	33012706	33013706	+	LINC00263|k562|ENSG00000004455|dwES	chr1	33012859	33012894	POLR2G|HepG2	35
chr1	33012706	33013706	+	LINC00263|k562|ENSG00000004455|dwES	chr1	33013127	33013196	SUB1|HepG2	69
chr1	33012706	33013706	+	LINC00263|k562|ENSG00000004455|dwES	chr1	33013365	33013401	TBRG4|K562	36
chr1	33012706	33013706	+	LINC00263|k562|ENSG00000004455|dwES	chr1	33013214	33013294	MTPAP|K562	80
chr1	33012706	33013706	+	LINC00263|k562|ENSG00000004455|dwES	chr1	33013370	33013403	LIN28B|K562	33
chr1	33012706	33013706	+	LINC00263|k562|ENSG00000004455|dwES	chr1	33013360	33013404	SND1|K562	44
chr1	33012706	33013706	+	LINC00263|k562|ENSG00000004455|dwES	chr1	33013211	33013272	BUD13|HepG2	61
chr1	33012706	33013706	+	LINC00263|k562|ENSG00000004455|dwES	chr1	33013113	33013138	SMNDC1|HepG2	25
chr1	33012706	33013706	+	LINC00263|k562|ENSG00000004455|dwES	chr1	33013085	33013169	NKRF|HepG2	84
chr1	33012706	33013706	+	LINC00263|k562|ENSG00000004455|dwES	chr1	33012849	33012887	TIA1|K562	38
chr1	33012706	33013706	+	LINC00263|k562|ENSG00000004455|dwES	chr1	33013301	33013401	DDX55|K562	100
chr1	33012706	33013706	+	LINC00263|k562|ENSG00000004455|dwES	chr1	33013223	33013284	SRSF7|HepG2	61
chr1	33012706	33013706	+	LINC00263|k562|ENSG00000004455|dwES	chr1	33013239	33013284	RPS3|HepG2	45
chr1	33012706	33013706	+	LINC00263|k562|ENSG00000004455|dwES	chr1	33013165	33013186	YBX3|K562	21
chr1	33012706	33013706	+	LINC00263|k562|ENSG00000004455|dwES	chr1	33013234	33013279	FASTKD2|K562	45
chr1	33012706	33013706	+	LINC00263|k562|ENSG00000004455|dwES	chr1	33013103	33013158	LARP4|K562	55
chr1	33012706	33013706	+	LINC00263|k562|ENSG00000004455|dwES	chr1	33013232	33013302	ZRANB2|K562	70
chr1	33012706	33013706	+	LINC00263|k562|ENSG00000004455|dwES	chr1	33013236	33013293	RPS3|K562	57
chr1	33012706	33013706	+	LINC00263|k562|ENSG00000004455|dwES	chr1	33013377	33013404	XRN2|K562	27
chr1	33012706	33013706	+	LINC00263|k562|ENSG00000004455|dwES	chr1	33013238	33013294	FMR1|K562	56
chr1	33012706	33013706	+	LINC00263|k562|ENSG00000004455|dwES	chr1	33013217	33013264	METAP2|K562	47
chr1	33012706	33013706	+	LINC00263|k562|ENSG00000004455|dwES	chr1	33012991	33013019	GPKOW|K562	28
chr1	33012706	33013706	+	LINC00263|k562|ENSG00000004455|dwES	chr1	33013345	33013411	U2AF1|HepG2	66
chr1	33012706	33013706	+	LINC00263|k562|ENSG00000004455|dwES	chr1	33012705	33012734	PUS1|K562	28
chr1	33012706	33013706	+	LINC00263|k562|ENSG00000004455|dwES	chr1	33013492	33013505	SRSF1|HepG2	13
chr1	33012706	33013706	+	LINC00263|k562|ENSG00000004455|dwES	chr1	33013378	33013405	HNRNPUL1|K562	27
chr1	33012706	33013706	+	LINC00263|k562|ENSG00000004455|dwES	chr1	33012692	33012733	RPS5|HepG2	27
chr1	33012706	33013706	+	LINC00263|k562|ENSG00000004455|dwES	chr1	33013370	33013401	U2AF2|K562	31
chr1	33012706	33013706	+	LINC00263|k562|ENSG00000004455|dwES	chr1	33013334	33013395	SRSF1|K562	61
chr1	33012706	33013706	+	LINC00263|k562|ENSG00000004455|dwES	chr1	33013392	33013405	RPS5|K562	13
chr1	33012706	33013706	+	LINC00263|k562|ENSG00000004455|dwES	chr1	33013312	33013361	DDX3X|K562	49
chr1	33012706	33013706	+	LINC00263|k562|ENSG00000004455|dwES	chr1	33013090	33013213	GEMIN5|K562	123
chr1	33012706	33013706	+	LINC00263|k562|ENSG00000004455|dwES	chr1	33013097	33013132	U2AF1|K562	35
chr1	33012706	33013706	+	LINC00263|k562|ENSG00000004455|dwES	chr1	33012869	33012908	XPO5|HepG2	39
chr1	33012706	33013706	+	LINC00263|k562|ENSG00000004455|dwES	chr1	33013092	33013163	RBM22|K562	71
chr1	33012706	33013706	+	LINC00263|k562|ENSG00000004455|dwES	chr1	33013235	33013277	FAM120A|HepG2	42
chr1	33012706	33013706	+	LINC00263|k562|ENSG00000004455|dwES	chr1	33013017	33013024	HNRNPU|HepG2	7
chr1	33012706	33013706	+	LINC00263|k562|ENSG00000004455|dwES	chr1	33012865	33012895	CDC40|HepG2	30
chr1	33012706	33013706	+	LINC00263|k562|ENSG00000004455|dwES	chr1	33013100	33013147	GTF2F1|HepG2	47
chr1	33012706	33013706	+	LINC00263|k562|ENSG00000004455|dwES	chr1	33012858	33012873	TIA1|HepG2	15
chr1	33012706	33013706	+	LINC00263|k562|ENSG00000004455|dwES	chr1	33013226	33013286	TRA2A|K562	60
chr1	33012706	33013706	+	LINC00263|k562|ENSG00000004455|dwES	chr1	33013158	33013208	SF3B4|K562	50
chr1	33012706	33013706	+	LINC00263|k562|ENSG00000004455|dwES	chr1	33012667	33012721	XRCC6|K562	15
chr1	33012706	33013706	+	LINC00263|k562|ENSG00000004455|dwES	chr1	33013362	33013386	PPIG|HepG2	24
chr1	33012706	33013706	+	LINC00263|k562|ENSG00000004455|dwES	chr1	33013332	33013414	RBM15|K562	82
chr1	33012706	33013706	+	LINC00263|k562|ENSG00000004455|dwES	chr1	33012871	33012909	EIF3D|HepG2	38
chr1	33012706	33013706	+	LINC00263|k562|ENSG00000004455|dwES	chr1	33013186	33013312	UCHL5|HepG2	126
chr1	33012706	33013706	+	LINC00263|k562|ENSG00000004455|dwES	chr1	33013246	33013264	AGGF1|K562	18
chr1	33012706	33013706	+	LINC00263|k562|ENSG00000004455|dwES	chr1	33013327	33013348	RPS3|HepG2	21
chr1	33012706	33013706	+	LINC00263|k562|ENSG00000004455|dwES	chr1	33013094	33013145	ILF3|K562	51
chr1	33012706	33013706	+	LINC00263|k562|ENSG00000004455|dwES	chr1	33013385	33013394	SLTM|K562	9
chr1	33012706	33013706	+	LINC00263|k562|ENSG00000004455|dwES	chr1	33012680	33012729	POLR2G|HepG2	23
chr1	33012706	33013706	+	LINC00263|k562|ENSG00000004455|dwES	chr1	33013117	33013176	DDX59|HepG2	59
chr1	33012706	33013706	+	LINC00263|k562|ENSG00000004455|dwES	chr1	33013370	33013403	FMR1|K562	33
chr1	33012706	33013706	+	LINC00263|k562|ENSG00000004455|dwES	chr1	33013100	33013150	CSTF2|HepG2	50
chr1	33012706	33013706	+	LINC00263|k562|ENSG00000004455|dwES	chr1	33013091	33013156	TBRG4|K562	65
chr1	33012706	33013706	+	LINC00263|k562|ENSG00000004455|dwES	chr1	33013280	33013405	CPSF6|K562	125
chr1	33012706	33013706	+	LINC00263|k562|ENSG00000004455|dwES	chr1	33013142	33013171	PTBP1|HepG2	29
chr1	33012706	33013706	+	LINC00263|k562|ENSG00000004455|dwES	chr1	33013244	33013273	HNRNPA1|K562	29
chr1	33012706	33013706	+	LINC00263|k562|ENSG00000004455|dwES	chr1	33013313	33013356	SUB1|HepG2	43
chr1	33012706	33013706	+	LINC00263|k562|ENSG00000004455|dwES	chr1	33013329	33013385	PPIL4|K562	56
chr1	33012706	33013706	+	LINC00263|k562|ENSG00000004455|dwES	chr1	33013139	33013163	HNRNPK|HepG2	24
chr1	33012706	33013706	+	LINC00263|k562|ENSG00000004455|dwES	chr1	33013353	33013403	FASTKD2|K562	50
chr1	33012706	33013706	+	LINC00263|k562|ENSG00000004455|dwES	chr1	33013137	33013173	AUH|HepG2	36
chr1	33012706	33013706	+	LINC00263|k562|ENSG00000004455|dwES	chr1	33013226	33013308	SRSF7|K562	82
chr1	33012706	33013706	+	LINC00263|k562|ENSG00000004455|dwES	chr1	33013243	33013333	FMR1|K562	90
chr1	33012706	33013706	+	LINC00263|k562|ENSG00000004455|dwES	chr1	33013266	33013283	TBRG4|K562	17
chr1	33012706	33013706	+	LINC00263|k562|ENSG00000004455|dwES	chr1	33013227	33013284	DDX42|K562	57
chr1	33012706	33013706	+	LINC00263|k562|ENSG00000004455|dwES	chr1	33013234	33013301	EIF4G2|K562	67
chr1	33012706	33013706	+	LINC00263|k562|ENSG00000004455|dwES	chr1	33013141	33013188	LIN28B|HepG2	47
chr1	33012706	33013706	+	LINC00263|k562|ENSG00000004455|dwES	chr1	33013267	33013311	SND1|HepG2	44
chr1	33012706	33013706	+	LINC00263|k562|ENSG00000004455|dwES	chr1	33013193	33013248	AKAP8L|K562	55
chr1	33012706	33013706	+	LINC00263|k562|ENSG00000004455|dwES	chr1	33013378	33013408	DDX42|K562	30
chr1	33012706	33013706	+	LINC00263|k562|ENSG00000004455|dwES	chr1	33013208	33013257	NOLC1|K562	49
chr1	33012706	33013706	+	LINC00263|k562|ENSG00000004455|dwES	chr1	33013089	33013144	RBM5|HepG2	55
chr1	33012706	33013706	+	LINC00263|k562|ENSG00000004455|dwES	chr1	33013367	33013406	SRSF7|HepG2	39
chr1	33012706	33013706	+	LINC00263|k562|ENSG00000004455|dwES	chr1	33013312	33013345	IGF2BP2|K562	33
chr1	33012706	33013706	+	LINC00263|k562|ENSG00000004455|dwES	chr1	33013245	33013267	CSTF2T|HepG2	22
chr1	33012706	33013706	+	LINC00263|k562|ENSG00000004455|dwES	chr1	33012888	33012973	RBM27|K562	85
chr1	33012706	33013706	+	LINC00263|k562|ENSG00000004455|dwES	chr1	33013195	33013314	MTPAP|K562	119
chr1	33012706	33013706	+	LINC00263|k562|ENSG00000004455|dwES	chr1	33013087	33013208	PRPF8|K562	121
chr1	33012706	33013706	+	LINC00263|k562|ENSG00000004455|dwES	chr1	33013104	33013143	IGF2BP1|HepG2	39
chr1	33012706	33013706	+	LINC00263|k562|ENSG00000004455|dwES	chr1	33012860	33012886	GTF2F1|K562	26
chr1	33012706	33013706	+	LINC00263|k562|ENSG00000004455|dwES	chr1	33013353	33013398	SRSF1|K562	45
chr1	33012706	33013706	+	LINC00263|k562|ENSG00000004455|dwES	chr1	33013303	33013355	YBX3|K562	52
chr1	33012706	33013706	+	LINC00263|k562|ENSG00000004455|dwES	chr1	33013306	33013403	TRA2A|HepG2	97
chr1	33012706	33013706	+	LINC00263|k562|ENSG00000004455|dwES	chr1	33013365	33013431	PRPF8|HepG2	66
chr1	33012706	33013706	+	LINC00263|k562|ENSG00000004455|dwES	chr1	33013234	33013253	RBFOX2|HepG2	19
chr1	33012706	33013706	+	LINC00263|k562|ENSG00000004455|dwES	chr1	33013323	33013353	HNRNPK|K562	30
chr1	33012706	33013706	+	LINC00263|k562|ENSG00000004455|dwES	chr1	33013059	33013103	PUM2|K562	44
chr1	33012706	33013706	+	LINC00263|k562|ENSG00000004455|dwES	chr1	33013253	33013279	METAP2|K562	26
chr1	33012706	33013706	+	LINC00263|k562|ENSG00000004455|dwES	chr1	33012864	33012909	RBM27|K562	45
chr1	33012706	33013706	+	LINC00263|k562|ENSG00000004455|dwES	chr1	33013380	33013403	U2AF2|HepG2	23
chr1	33012706	33013706	+	LINC00263|k562|ENSG00000004455|dwES	chr1	33013207	33013213	TIA1|K562	6
chr1	33012706	33013706	+	LINC00263|k562|ENSG00000004455|dwES	chr1	33013115	33013125	SAFB2|K562	10
chr1	33012706	33013706	+	LINC00263|k562|ENSG00000004455|dwES	chr1	33012976	33012992	EXOSC5|K562	16
chr1	33012706	33013706	+	LINC00263|k562|ENSG00000004455|dwES	chr1	33012920	33013204	KHSRP|K562	284
chr1	33012706	33013706	+	LINC00263|k562|ENSG00000004455|dwES	chr1	33013119	33013162	RPS3|K562	43
chr1	33012706	33013706	+	LINC00263|k562|ENSG00000004455|dwES	chr1	33012884	33012897	LSM11|HepG2	13
chr1	33012706	33013706	+	LINC00263|k562|ENSG00000004455|dwES	chr1	33013372	33013407	XRN2|K562	35
chr1	33012706	33013706	+	LINC00263|k562|ENSG00000004455|dwES	chr1	33012920	33012991	TROVE2|K562	71
chr1	33012706	33013706	+	LINC00263|k562|ENSG00000004455|dwES	chr1	33012875	33012896	RBM5|HepG2	21
chr1	33012706	33013706	+	LINC00263|k562|ENSG00000004455|dwES	chr1	33013361	33013403	NOLC1|HepG2	42
chr1	33012706	33013706	+	LINC00263|k562|ENSG00000004455|dwES	chr1	33012852	33012893	XRCC6|HepG2	41
chr1	33012706	33013706	+	LINC00263|k562|ENSG00000004455|dwES	chr1	33012861	33012899	SND1|K562	38
chr1	33012706	33013706	+	LINC00263|k562|ENSG00000004455|dwES	chr1	33013110	33013195	MTPAP|K562	85
chr1	33012706	33013706	+	LINC00263|k562|ENSG00000004455|dwES	chr1	33013215	33013285	RPS3|HepG2	70
chr1	33012706	33013706	+	LINC00263|k562|ENSG00000004455|dwES	chr1	33013105	33013142	RBM5|HepG2	37
chr1	33012706	33013706	+	LINC00263|k562|ENSG00000004455|dwES	chr1	33013327	33013370	LIN28B|K562	43
chr1	33012706	33013706	+	LINC00263|k562|ENSG00000004455|dwES	chr1	33013135	33013162	HNRNPL|K562	27
chr1	33012706	33013706	+	LINC00263|k562|ENSG00000004455|dwES	chr1	33013093	33013159	XRN2|K562	66
chr1	33012706	33013706	+	LINC00263|k562|ENSG00000004455|dwES	chr1	33013142	33013173	PCBP2|HepG2	31
chr1	33012706	33013706	+	LINC00263|k562|ENSG00000004455|dwES	chr1	33012669	33012720	XRCC6|HepG2	14
chr1	33012706	33013706	+	LINC00263|k562|ENSG00000004455|dwES	chr1	33012924	33013046	TARDBP|K562	122
chr1	33012706	33013706	+	LINC00263|k562|ENSG00000004455|dwES	chr1	33013110	33013121	TRA2A|HepG2	11
chr1	33012706	33013706	+	LINC00263|k562|ENSG00000004455|dwES	chr1	33013125	33013153	AGGF1|K562	28
chr1	33012706	33013706	+	LINC00263|k562|ENSG00000004455|dwES	chr1	33013093	33013104	RBM22|HepG2	11
chr1	33012706	33013706	+	LINC00263|k562|ENSG00000004455|dwES	chr1	33012963	33013003	IGF2BP1|K562	40
chr1	33012706	33013706	+	LINC00263|k562|ENSG00000004455|dwES	chr1	33013355	33013371	YBX3|K562	16
chr1	33012706	33013706	+	LINC00263|k562|ENSG00000004455|dwES	chr1	33013102	33013155	XRN2|HepG2	53
chr1	33012706	33013706	+	LINC00263|k562|ENSG00000004455|dwES	chr1	33012964	33013017	ZRANB2|K562	53
chr1	33012706	33013706	+	LINC00263|k562|ENSG00000004455|dwES	chr1	33013556	33013579	PTBP1|HEK293T	23
chr1	33012706	33013706	+	LINC00263|k562|ENSG00000004455|dwES	chr1	33012920	33012950	TROVE2|K562	30
chr1	33012706	33013706	+	LINC00263|k562|ENSG00000004455|dwES	chr1	33013097	33013164	U2AF1|HepG2	67
chr1	33012706	33013706	+	LINC00263|k562|ENSG00000004455|dwES	chr1	33013469	33013476	RBM15|HepG2	7
chr1	33012706	33013706	+	LINC00263|k562|ENSG00000004455|dwES	chr1	33012940	33012963	CSTF2|HepG2	23
chr1	33012706	33013706	+	LINC00263|k562|ENSG00000004455|dwES	chr1	33012677	33012707	RBM27|K562	1
chr1	33012706	33013706	+	LINC00263|k562|ENSG00000004455|dwES	chr1	33013127	33013159	GNL3|K562	32
chr1	33012706	33013706	+	LINC00263|k562|ENSG00000004455|dwES	chr1	33012873	33012900	PTBP1|HepG2	27
chr1	33012706	33013706	+	LINC00263|k562|ENSG00000004455|dwES	chr1	33013105	33013171	NCBP2|HepG2	66
chr1	33012706	33013706	+	LINC00263|k562|ENSG00000004455|dwES	chr1	33013113	33013119	RBM15|K562	6
chr1	33012706	33013706	+	LINC00263|k562|ENSG00000004455|dwES	chr1	33013214	33013288	LSM11|HepG2	74
chr1	33012706	33013706	+	LINC00263|k562|ENSG00000004455|dwES	chr1	33013361	33013406	U2AF1|K562	45
chr1	33012706	33013706	+	LINC00263|k562|ENSG00000004455|dwES	chr1	33012863	33012884	AUH|HepG2	21
chr1	33012706	33013706	+	LINC00263|k562|ENSG00000004455|dwES	chr1	33012958	33013022	SRSF7|HepG2	64
chr1	33012706	33013706	+	LINC00263|k562|ENSG00000004455|dwES	chr1	33013214	33013312	IGF2BP2|K562	98
chr1	33012706	33013706	+	LINC00263|k562|ENSG00000004455|dwES	chr1	33012862	33012884	EIF3H|HepG2	22
chr1	33012706	33013706	+	LINC00263|k562|ENSG00000004455|dwES	chr1	33013540	33013548	SLTM|K562	8
chr1	33012706	33013706	+	LINC00263|k562|ENSG00000004455|dwES	chr1	33013108	33013166	RBM15|HepG2	58
chr1	33012706	33013706	+	LINC00263|k562|ENSG00000004455|dwES	chr1	33013104	33013174	DDX24|K562	70
chr1	33012706	33013706	+	LINC00263|k562|ENSG00000004455|dwES	chr1	33013103	33013151	SF3B4|HepG2	48
chr1	33012706	33013706	+	LINC00263|k562|ENSG00000004455|dwES	chr1	33013105	33013140	DDX24|K562	35
chr1	33012706	33013706	+	LINC00263|k562|ENSG00000004455|dwES	chr1	33013701	33013712	FTO|K562	5
chr1	33012706	33013706	+	LINC00263|k562|ENSG00000004455|dwES	chr1	33013223	33013279	LARP4|HepG2	56
chr1	33012706	33013706	+	LINC00263|k562|ENSG00000004455|dwES	chr1	33013340	33013382	HNRNPL|K562	42
chr1	33012706	33013706	+	LINC00263|k562|ENSG00000004455|dwES	chr1	33012844	33012904	EXOSC5|K562	60
chr1	33012706	33013706	+	LINC00263|k562|ENSG00000004455|dwES	chr1	33013205	33013226	YBX3|K562	21
chr1	33012706	33013706	+	LINC00263|k562|ENSG00000004455|dwES	chr1	33012691	33012718	QKI|HepG2	12
chr1	33012706	33013706	+	LINC00263|k562|ENSG00000004455|dwES	chr1	33013098	33013181	PPIL4|K562	83
chr1	33012706	33013706	+	LINC00263|k562|ENSG00000004455|dwES	chr1	33013113	33013145	HNRNPM|K562	32
chr1	33012706	33013706	+	LINC00263|k562|ENSG00000004455|dwES	chr1	33013073	33013132	DDX3X|HepG2	59
chr1	33012706	33013706	+	LINC00263|k562|ENSG00000004455|dwES	chr1	33013330	33013396	RBFOX2|K562	66
chr1	33012706	33013706	+	LINC00263|k562|ENSG00000004455|dwES	chr1	33013374	33013403	YBX3|K562	29
chr1	33012706	33013706	+	LINC00263|k562|ENSG00000004455|dwES	chr1	33013334	33013381	RPS5|K562	47
chr1	33012706	33013706	+	LINC00263|k562|ENSG00000004455|dwES	chr1	33013201	33013230	DHX30|K562	29
chr1	33012706	33013706	+	LINC00263|k562|ENSG00000004455|dwES	chr1	33013142	33013168	DHX30|HepG2	26
chr1	33012706	33013706	+	LINC00263|k562|ENSG00000004455|dwES	chr1	33013089	33013157	TROVE2|HepG2	68
chr1	33012706	33013706	+	LINC00263|k562|ENSG00000004455|dwES	chr1	33013127	33013159	NCBP2|K562	32
chr1	33012706	33013706	+	LINC00263|k562|ENSG00000004455|dwES	chr1	33013494	33013519	PTBP1|HEK293T	25
chr1	33012706	33013706	+	LINC00263|k562|ENSG00000004455|dwES	chr1	33013145	33013172	LSM11|K562	27
chr1	33012706	33013706	+	LINC00263|k562|ENSG00000004455|dwES	chr1	33013343	33013403	RPS3|HepG2	60
chr1	33012706	33013706	+	LINC00263|k562|ENSG00000004455|dwES	chr1	33013322	33013358	EIF4G2|K562	36
chr1	33012706	33013706	+	LINC00263|k562|ENSG00000004455|dwES	chr1	33012957	33012994	RBFOX2|HepG2	37
chr1	33012706	33013706	+	LINC00263|k562|ENSG00000004455|dwES	chr1	33013106	33013146	SRSF1|HepG2	40
chr1	33012706	33013706	+	LINC00263|k562|ENSG00000004455|dwES	chr1	33012866	33012901	SUGP2|HepG2	35
chr1	33012706	33013706	+	LINC00263|k562|ENSG00000004455|dwES	chr1	33013113	33013153	XRN2|K562	40
chr1	33012706	33013706	+	LINC00263|k562|ENSG00000004455|dwES	chr1	33013647	33013710	HNRNPU|HepG2	59
chr1	33012706	33013706	+	LINC00263|k562|ENSG00000004455|dwES	chr1	33013637	33013671	DDX6|HepG2	34
chr1	33012706	33013706	+	LINC00263|k562|ENSG00000004455|dwES	chr1	33013098	33013166	U2AF1|HepG2	68
chr1	33012706	33013706	+	LINC00263|k562|ENSG00000004455|dwES	chr1	33013332	33013402	SRSF7|K562	70
chr1	33012706	33013706	+	LINC00263|k562|ENSG00000004455|dwES	chr1	33013339	33013394	NPM1|K562	55
chr1	33012706	33013706	+	LINC00263|k562|ENSG00000004455|dwES	chr1	33013313	33013352	EWSR1|K562	39
chr1	33012706	33013706	+	LINC00263|k562|ENSG00000004455|dwES	chr1	33013253	33013305	SRSF7|HepG2	52
chr1	33012706	33013706	+	LINC00263|k562|ENSG00000004455|dwES	chr1	33013098	33013128	XRN2|HepG2	30
chr1	33012706	33013706	+	LINC00263|k562|ENSG00000004455|dwES	chr1	33013211	33013300	DDX6|K562	89
chr1	33012706	33013706	+	LINC00263|k562|ENSG00000004455|dwES	chr1	33013083	33013118	PRPF8|K562	35
chr1	33012706	33013706	+	LINC00263|k562|ENSG00000004455|dwES	chr1	33013132	33013170	GTF2F1|K562	38
chr1	33012706	33013706	+	LINC00263|k562|ENSG00000004455|dwES	chr1	33013200	33013279	UCHL5|K562	79
chr1	33012706	33013706	+	LINC00263|k562|ENSG00000004455|dwES	chr1	33012867	33012902	UCHL5|HepG2	35
chr1	33012706	33013706	+	LINC00263|k562|ENSG00000004455|dwES	chr1	33013687	33013710	SRSF7|HepG2	19
chr1	33012706	33013706	+	LINC00263|k562|ENSG00000004455|dwES	chr1	33013098	33013184	BUD13|K562	86
chr1	33012706	33013706	+	LINC00263|k562|ENSG00000004455|dwES	chr1	33013311	33013341	SLTM|K562	30
chr1	33012706	33013706	+	LINC00263|k562|ENSG00000004455|dwES	chr1	33013097	33013160	FTO|K562	63
chr1	33012706	33013706	+	LINC00263|k562|ENSG00000004455|dwES	chr1	33013308	33013349	IGF2BP1|K562	41
chr1	33012706	33013706	+	LINC00263|k562|ENSG00000004455|dwES	chr1	33013090	33013159	PPIG|HepG2	69
chr1	33012706	33013706	+	LINC00263|k562|ENSG00000004455|dwES	chr1	33013094	33013171	AGGF1|HepG2	77
chr1	33012706	33013706	+	LINC00263|k562|ENSG00000004455|dwES	chr1	33013327	33013390	NCBP2|K562	63
chr1	33012706	33013706	+	LINC00263|k562|ENSG00000004455|dwES	chr1	33013328	33013366	DDX24|K562	38
chr1	33012706	33013706	+	LINC00263|k562|ENSG00000004455|dwES	chr1	33012872	33012885	FASTKD2|HepG2	13
chr1	33012706	33013706	+	LINC00263|k562|ENSG00000004455|dwES	chr1	33013377	33013417	GEMIN5|K562	40
chr1	33012706	33013706	+	LINC00263|k562|ENSG00000004455|dwES	chr1	33013266	33013293	SUB1|HepG2	27
chr1	33012706	33013706	+	LINC00263|k562|ENSG00000004455|dwES	chr1	33013212	33013268	EFTUD2|K562	56
chr1	33012706	33013706	+	LINC00263|k562|ENSG00000004455|dwES	chr1	33013003	33013034	EFTUD2|K562	31
chr1	33012706	33013706	+	LINC00263|k562|ENSG00000004455|dwES	chr1	33013205	33013228	YBX3|K562	23
chr1	33012706	33013706	+	LINC00263|k562|ENSG00000004455|dwES	chr1	33013196	33013207	PUM2|K562	11
chr1	33012706	33013706	+	LINC00263|k562|ENSG00000004455|dwES	chr1	33013220	33013284	EXOSC5|K562	64
chr1	33012706	33013706	+	LINC00263|k562|ENSG00000004455|dwES	chr1	33012870	33012904	TROVE2|HepG2	34
chr1	33012706	33013706	+	LINC00263|k562|ENSG00000004455|dwES	chr1	33012947	33012982	DDX3X|HepG2	35
chr1	33012706	33013706	+	LINC00263|k562|ENSG00000004455|dwES	chr1	33013096	33013289	BUD13|K562	193
chr1	33012706	33013706	+	LINC00263|k562|ENSG00000004455|dwES	chr1	33013142	33013153	DDX55|K562	11
chr1	33012706	33013706	+	LINC00263|k562|ENSG00000004455|dwES	chr1	33013318	33013360	UCHL5|K562	42
chr1	33012706	33013706	+	LINC00263|k562|ENSG00000004455|dwES	chr1	33013116	33013144	RBFOX2|HepG2	28
chr1	33012706	33013706	+	LINC00263|k562|ENSG00000004455|dwES	chr1	33013200	33013300	LARP4|HepG2	100
chr1	33012706	33013706	+	LINC00263|k562|ENSG00000004455|dwES	chr1	33013324	33013365	SMNDC1|K562	41
chr1	33012706	33013706	+	LINC00263|k562|ENSG00000004455|dwES	chr1	33013105	33013153	SF3B4|K562	48
chr1	33012706	33013706	+	LINC00263|k562|ENSG00000004455|dwES	chr1	33013302	33013357	DDX6|HepG2	55
chr1	33012706	33013706	+	LINC00263|k562|ENSG00000004455|dwES	chr1	33013360	33013404	UCHL5|K562	44
chr1	33012706	33013706	+	LINC00263|k562|ENSG00000004455|dwES	chr1	33013233	33013261	AGGF1|HepG2	28
chr1	33012706	33013706	+	LINC00263|k562|ENSG00000004455|dwES	chr1	33013104	33013164	CPSF6|K562	60
chr1	33012706	33013706	+	LINC00263|k562|ENSG00000004455|dwES	chr1	33013127	33013138	RPS5|K562	11
chr1	33012706	33013706	+	LINC00263|k562|ENSG00000004455|dwES	chr1	33013314	33013390	LARP4|HepG2	76
chr1	33012706	33013706	+	LINC00263|k562|ENSG00000004455|dwES	chr1	33013125	33013291	CDC40|HepG2	166
chr1	33012706	33013706	+	LINC00263|k562|ENSG00000004455|dwES	chr1	33012696	33012718	POLR2G|HepG2	12
chr1	33012706	33013706	+	LINC00263|k562|ENSG00000004455|dwES	chr1	33012689	33012723	DDX59|HepG2	17
chr1	33012706	33013706	+	LINC00263|k562|ENSG00000004455|dwES	chr1	33013230	33013285	FTO|K562	55
chr1	33012706	33013706	+	LINC00263|k562|ENSG00000004455|dwES	chr1	33013217	33013308	IGF2BP1|K562	91
chr1	33012706	33013706	+	LINC00263|k562|ENSG00000004455|dwES	chr1	33013242	33013277	AKAP8L|K562	35
chr1	33012706	33013706	+	LINC00263|k562|ENSG00000004455|dwES	chr1	33013206	33013404	SND1|K562	198
chr1	33012706	33013706	+	LINC00263|k562|ENSG00000004455|dwES	chr1	33013308	33013370	ZNF622|K562	62
chr1	33012706	33013706	+	LINC00263|k562|ENSG00000004455|dwES	chr1	33013119	33013174	BUD13|HepG2	55
chr1	33012706	33013706	+	LINC00263|k562|ENSG00000004455|dwES	chr1	33012970	33012993	CDC40|HepG2	23
chr1	33012706	33013706	+	LINC00263|k562|ENSG00000004455|dwES	chr1	33013224	33013306	DDX55|K562	82
chr1	33012706	33013706	+	LINC00263|k562|ENSG00000004455|dwES	chr1	33013267	33013298	HNRNPU|K562	31
chr1	33012706	33013706	+	LINC00263|k562|ENSG00000004455|dwES	chr1	33013360	33013407	U2AF1|HepG2	47
chr1	33012706	33013706	+	LINC00263|k562|ENSG00000004455|dwES	chr1	33013076	33013152	EWSR1|K562	76
chr1	33012706	33013706	+	LINC00263|k562|ENSG00000004455|dwES	chr1	33012858	33012897	QKI|HepG2	39
chr1	33012706	33013706	+	LINC00263|k562|ENSG00000004455|dwES	chr1	33012858	33012891	DDX55|HepG2	33
chr1	33012706	33013706	+	LINC00263|k562|ENSG00000004455|dwES	chr1	33013198	33013238	POLR2G|HepG2	40
chr1	33012706	33013706	+	LINC00263|k562|ENSG00000004455|dwES	chr1	33013340	33013403	DDX3X|K562	63
chr1	33012706	33013706	+	LINC00263|k562|ENSG00000004455|dwES	chr1	33013127	33013185	NOLC1|K562	58
chr1	33012706	33013706	+	LINC00263|k562|ENSG00000004455|dwES	chr1	33013378	33013397	TROVE2|HepG2	19
chr1	33012706	33013706	+	LINC00263|k562|ENSG00000004455|dwES	chr1	33012949	33012967	SUB1|HepG2	18
chr1	33012706	33013706	+	LINC00263|k562|ENSG00000004455|dwES	chr1	33013370	33013403	BCCIP|HepG2	33
chr1	33012706	33013706	+	LINC00263|k562|ENSG00000004455|dwES	chr1	33013223	33013320	IGF2BP1|HepG2	97
chr1	33012706	33013706	+	LINC00263|k562|ENSG00000004455|dwES	chr1	33012862	33012898	PRPF8|K562	36
chr1	33012706	33013706	+	LINC00263|k562|ENSG00000004455|dwES	chr1	33012849	33012871	METAP2|K562	22
chr1	33012706	33013706	+	LINC00263|k562|ENSG00000004455|dwES	chr1	33013206	33013379	DGCR8|HEK293T	173
chr1	33012706	33013706	+	LINC00263|k562|ENSG00000004455|dwES	chr1	33013108	33013174	EFTUD2|HepG2	66
chr1	33012706	33013706	+	LINC00263|k562|ENSG00000004455|dwES	chr1	33013098	33013139	HNRNPK|HepG2	41
chr1	33012706	33013706	+	LINC00263|k562|ENSG00000004455|dwES	chr1	33013334	33013376	EIF4G1|K562	42
chr1	33012706	33013706	+	LINC00263|k562|ENSG00000004455|dwES	chr1	33013245	33013265	SUB1|HepG2	20
chr1	33012706	33013706	+	LINC00263|k562|ENSG00000004455|dwES	chr1	33013088	33013131	SUGP2|HepG2	43
chr1	33012706	33013706	+	LINC00263|k562|ENSG00000004455|dwES	chr1	33013114	33013153	ZRANB2|K562	39
chr1	33012706	33013706	+	LINC00263|k562|ENSG00000004455|dwES	chr1	33013106	33013146	SLTM|K562	40
chr1	33012706	33013706	+	LINC00263|k562|ENSG00000004455|dwES	chr1	33013396	33013400	GEMIN5|K562	4
chr1	33012706	33013706	+	LINC00263|k562|ENSG00000004455|dwES	chr1	33013113	33013153	U2AF2|K562	40
chr1	33012706	33013706	+	LINC00263|k562|ENSG00000004455|dwES	chr1	33012664	33012727	HNRNPC|HepG2	21
chr1	33012706	33013706	+	LINC00263|k562|ENSG00000004455|dwES	chr1	33013490	33013506	DGCR8|HepG2	16
chr1	33012706	33013706	+	LINC00263|k562|ENSG00000004455|dwES	chr1	33013095	33013167	DGCR8|HepG2	72
chr1	33012706	33013706	+	LINC00263|k562|ENSG00000004455|dwES	chr1	33012859	33012881	EFTUD2|HepG2	22
chr1	33012706	33013706	+	LINC00263|k562|ENSG00000004455|dwES	chr1	33013069	33013160	TAF15|HepG2	91
chr1	33012706	33013706	+	LINC00263|k562|ENSG00000004455|dwES	chr1	33013255	33013362	FXR1|K562	107
chr1	33012706	33013706	+	LINC00263|k562|ENSG00000004455|dwES	chr1	33013108	33013169	MTPAP|K562	61
chr1	33012706	33013706	+	LINC00263|k562|ENSG00000004455|dwES	chr1	33012932	33012961	RBM27|K562	29
chr1	33012706	33013706	+	LINC00263|k562|ENSG00000004455|dwES	chr1	33012875	33012887	FAM120A|HepG2	12
chr1	33012706	33013706	+	LINC00263|k562|ENSG00000004455|dwES	chr1	33012697	33012727	GTF2F1|HepG2	21
chr1	33012706	33013706	+	LINC00263|k562|ENSG00000004455|dwES	chr1	33013114	33013147	SMNDC1|K562	33
chr1	33012706	33013706	+	LINC00263|k562|ENSG00000004455|dwES	chr1	33013206	33013219	LARP4|K562	13
chr1	33012706	33013706	+	LINC00263|k562|ENSG00000004455|dwES	chr1	33013370	33013394	NCBP2|K562	24
chr1	33012706	33013706	+	LINC00263|k562|ENSG00000004455|dwES	chr1	33013092	33013137	NSUN2|K562	45
chr1	33012706	33013706	+	LINC00263|k562|ENSG00000004455|dwES	chr1	33013353	33013400	LSM11|HepG2	47
chr1	33012706	33013706	+	LINC00263|k562|ENSG00000004455|dwES	chr1	33013126	33013175	DROSHA|K562	49
chr1	33012706	33013706	+	LINC00263|k562|ENSG00000004455|dwES	chr1	33013688	33013707	TROVE2|HepG2	18
chr1	33012706	33013706	+	LINC00263|k562|ENSG00000004455|dwES	chr1	33013104	33013173	FASTKD2|HepG2	69
chr1	33012706	33013706	+	LINC00263|k562|ENSG00000004455|dwES	chr1	33013091	33013178	LARP4|HepG2	87
chr1	33012706	33013706	+	LINC00263|k562|ENSG00000004455|dwES	chr1	33013206	33013232	EXOSC5|K562	26
chr1	33012706	33013706	+	LINC00263|k562|ENSG00000004455|dwES	chr1	33012876	33012906	AKAP8L|K562	30
chr1	33012706	33013706	+	LINC00263|k562|ENSG00000004455|dwES	chr1	33013370	33013418	U2AF2|HepG2	48
chr1	33012706	33013706	+	LINC00263|k562|ENSG00000004455|dwES	chr1	33013323	33013396	PPIL4|K562	73
chr1	33012706	33013706	+	LINC00263|k562|ENSG00000004455|dwES	chr1	33012873	33012905	RPS5|HepG2	32
chr1	33012706	33013706	+	LINC00263|k562|ENSG00000004455|dwES	chr1	33013476	33013500	RBM15|HepG2	24
chr1	33012706	33013706	+	LINC00263|k562|ENSG00000004455|dwES	chr1	33013320	33013362	LARP4|HepG2	42
chr1	33012706	33013706	+	LINC00263|k562|ENSG00000004455|dwES	chr1	33013212	33013238	SUB1|HepG2	26
chr1	33012706	33013706	+	LINC00263|k562|ENSG00000004455|dwES	chr1	33013694	33013735	U2AF2|K562	12
chr1	33012706	33013706	+	LINC00263|k562|ENSG00000004455|dwES	chr1	33013095	33013133	HNRNPU|HepG2	38
chr1	33012706	33013706	+	LINC00263|k562|ENSG00000004455|dwES	chr1	33013261	33013278	TROVE2|K562	17
chr1	33012706	33013706	+	LINC00263|k562|ENSG00000004455|dwES	chr1	33013115	33013152	DDX3X|K562	37
chr1	33012706	33013706	+	LINC00263|k562|ENSG00000004455|dwES	chr1	33013102	33013177	PPIL4|K562	75
chr1	33012706	33013706	+	LINC00263|k562|ENSG00000004455|dwES	chr1	33013121	33013193	LARP4|HepG2	72
chr1	33012706	33013706	+	LINC00263|k562|ENSG00000004455|dwES	chr1	33012964	33012988	GEMIN5|K562	24
chr1	33012706	33013706	+	LINC00263|k562|ENSG00000004455|dwES	chr1	33013325	33013364	CSTF2T|K562	39
chr1	33012706	33013706	+	LINC00263|k562|ENSG00000004455|dwES	chr1	33013125	33013157	QKI|HepG2	32
chr1	33012706	33013706	+	LINC00263|k562|ENSG00000004455|dwES	chr1	33012872	33012902	EIF3D|HepG2	30
chr1	33012706	33013706	+	LINC00263|k562|ENSG00000004455|dwES	chr1	33013136	33013140	EIF4G2|K562	4
chr1	33012706	33013706	+	LINC00263|k562|ENSG00000004455|dwES	chr1	33013349	33013414	SF3B4|K562	65
chr1	33012706	33013706	+	LINC00263|k562|ENSG00000004455|dwES	chr1	33013110	33013152	NPM1|K562	42
chr1	33012706	33013706	+	LINC00263|k562|ENSG00000004455|dwES	chr1	33012878	33012889	MTPAP|K562	11
chr1	33012706	33013706	+	LINC00263|k562|ENSG00000004455|dwES	chr1	33012877	33012892	EFTUD2|HepG2	15
chr1	33012706	33013706	+	LINC00263|k562|ENSG00000004455|dwES	chr1	33013378	33013413	AGGF1|K562	35
chr1	33012706	33013706	+	LINC00263|k562|ENSG00000004455|dwES	chr1	33013098	33013124	FAM120A|HepG2	26
chr1	33012706	33013706	+	LINC00263|k562|ENSG00000004455|dwES	chr1	33013187	33013286	PPIG|HepG2	99
chr1	33012706	33013706	+	LINC00263|k562|ENSG00000004455|dwES	chr1	33013366	33013417	U2AF2|K562	51
chr1	33012706	33013706	+	LINC00263|k562|ENSG00000004455|dwES	chr1	33013131	33013195	NOLC1|K562	64
chr1	33012706	33013706	+	LINC00263|k562|ENSG00000004455|dwES	chr1	33013219	33013314	IGF2BP2|K562	95
chr1	33012706	33013706	+	LINC00263|k562|ENSG00000004455|dwES	chr1	33013207	33013241	DDX55|HepG2	34
chr1	33012706	33013706	+	LINC00263|k562|ENSG00000004455|dwES	chr1	33013392	33013425	NKRF|HepG2	33
chr1	33012706	33013706	+	LINC00263|k562|ENSG00000004455|dwES	chr1	33013109	33013150	SLTM|K562	41
chr1	33012706	33013706	+	LINC00263|k562|ENSG00000004455|dwES	chr1	33013303	33013358	RPS3|K562	55
chr1	33012706	33013706	+	LINC00263|k562|ENSG00000004455|dwES	chr1	33013115	33013148	LARP4|K562	33
chr1	33012706	33013706	+	LINC00263|k562|ENSG00000004455|dwES	chr1	33013193	33013256	EIF3H|HepG2	63
chr1	33012706	33013706	+	LINC00263|k562|ENSG00000004455|dwES	chr1	33013205	33013293	PPIG|HepG2	88
chr1	33012706	33013706	+	LINC00263|k562|ENSG00000004455|dwES	chr1	33013131	33013252	PUM2|K562	121
chr1	33012706	33013706	+	LINC00263|k562|ENSG00000004455|dwES	chr1	33013332	33013364	RBFOX2|K562	32
chr1	33012706	33013706	+	LINC00263|k562|ENSG00000004455|dwES	chr1	33012704	33012734	NCBP2|K562	28
chr1	33012706	33013706	+	LINC00263|k562|ENSG00000004455|dwES	chr1	33013084	33013152	EFTUD2|K562	68
chr1	33012706	33013706	+	LINC00263|k562|ENSG00000004455|dwES	chr1	33013092	33013173	EFTUD2|HepG2	81
chr1	33012706	33013706	+	LINC00263|k562|ENSG00000004455|dwES	chr1	33013232	33013301	SRSF1|HepG2	69
chr1	33012706	33013706	+	LINC00263|k562|ENSG00000004455|dwES	chr1	33013275	33013282	HNRNPUL1|K562	7
chr1	33012706	33013706	+	LINC00263|k562|ENSG00000004455|dwES	chr1	33012984	33013014	DKC1|HepG2	30
chr1	33012706	33013706	+	LINC00263|k562|ENSG00000004455|dwES	chr1	33013079	33013162	HNRNPUL1|HepG2	83
chr1	33012706	33013706	+	LINC00263|k562|ENSG00000004455|dwES	chr1	33013187	33013239	LSM11|K562	52
chr1	33012706	33013706	+	LINC00263|k562|ENSG00000004455|dwES	chr1	33013123	33013181	RBM22|HepG2	58
chr1	33012706	33013706	+	LINC00263|k562|ENSG00000004455|dwES	chr1	33013372	33013403	SND1|HepG2	31
chr1	33012706	33013706	+	LINC00263|k562|ENSG00000004455|dwES	chr1	33013192	33013298	UCHL5|HepG2	106
chr1	33012706	33013706	+	LINC00263|k562|ENSG00000004455|dwES	chr1	33012975	33012993	RPS5|K562	18
chr1	33012706	33013706	+	LINC00263|k562|ENSG00000004455|dwES	chr1	33013365	33013404	SRSF1|HepG2	39
chr1	33012706	33013706	+	LINC00263|k562|ENSG00000004455|dwES	chr1	33013312	33013396	FASTKD2|HepG2	84
chr1	33012706	33013706	+	LINC00263|k562|ENSG00000004455|dwES	chr1	33013088	33013137	QKI|HepG2	49
chr1	33012706	33013706	+	LINC00263|k562|ENSG00000004455|dwES	chr1	33013290	33013403	EIF3H|HepG2	113
chr1	33012706	33013706	+	LINC00263|k562|ENSG00000004455|dwES	chr1	33013530	33013560	SF3B4|HepG2	30
chr1	33012706	33013706	+	LINC00263|k562|ENSG00000004455|dwES	chr1	33013079	33013158	HNRNPA1|K562	79
chr1	33012706	33013706	+	LINC00263|k562|ENSG00000004455|dwES	chr1	33013307	33013351	GEMIN5|K562	44
chr1	33012706	33013706	+	LINC00263|k562|ENSG00000004455|dwES	chr1	33012961	33013009	SUB1|HepG2	48
chr1	33012706	33013706	+	LINC00263|k562|ENSG00000004455|dwES	chr1	33013372	33013421	EFTUD2|K562	49
chr1	33012706	33013706	+	LINC00263|k562|ENSG00000004455|dwES	chr1	33013371	33013428	AARS|K562	57
chr1	33012706	33013706	+	LINC00263|k562|ENSG00000004455|dwES	chr1	33013262	33013291	EIF4G2|K562	29
chr1	33012706	33013706	+	LINC00263|k562|ENSG00000004455|dwES	chr1	33013376	33013395	DDX55|HepG2	19
chr1	33012706	33013706	+	LINC00263|k562|ENSG00000004455|dwES	chr1	33013284	33013399	HLTF|K562	115
chr1	33012706	33013706	+	LINC00263|k562|ENSG00000004455|dwES	chr1	33013094	33013139	EIF4G2|K562	45
chr1	33012706	33013706	+	LINC00263|k562|ENSG00000004455|dwES	chr1	33013107	33013170	EIF3D|HepG2	63
chr1	33012706	33013706	+	LINC00263|k562|ENSG00000004455|dwES	chr1	33013401	33013441	SF3A3|HepG2	40
chr1	33012706	33013706	+	LINC00263|k562|ENSG00000004455|dwES	chr1	33013088	33013165	BUD13|HepG2	77
chr1	33012706	33013706	+	LINC00263|k562|ENSG00000004455|dwES	chr1	33013118	33013145	PTBP1|HepG2	27
chr1	33012706	33013706	+	LINC00263|k562|ENSG00000004455|dwES	chr1	33013098	33013147	EWSR1|K562	49
chr1	33012706	33013706	+	LINC00263|k562|ENSG00000004455|dwES	chr1	33013631	33013660	HNRNPL|HepG2	29
chr1	33012706	33013706	+	LINC00263|k562|ENSG00000004455|dwES	chr1	33013164	33013202	PRPF8|K562	38
chr1	33012706	33013706	+	LINC00263|k562|ENSG00000004455|dwES	chr1	33013102	33013147	U2AF2|K562	45
chr1	33012706	33013706	+	LINC00263|k562|ENSG00000004455|dwES	chr1	33013220	33013302	IGF2BP3|HepG2	82
chr1	33012706	33013706	+	LINC00263|k562|ENSG00000004455|dwES	chr1	33013218	33013401	HLTF|K562	183
chr1	33012706	33013706	+	LINC00263|k562|ENSG00000004455|dwES	chr1	33013111	33013141	CPSF6|K562	30
chr1	33012706	33013706	+	LINC00263|k562|ENSG00000004455|dwES	chr1	33013118	33013139	PTBP1|HEK293T	21
chr1	33012706	33013706	+	LINC00263|k562|ENSG00000004455|dwES	chr1	33013091	33013135	CSTF2T|HepG2	44
chr1	33012706	33013706	+	LINC00263|k562|ENSG00000004455|dwES	chr1	33013184	33013275	BUD13|K562	91
chr1	33012706	33013706	+	LINC00263|k562|ENSG00000004455|dwES	chr1	33012861	33012887	SLTM|HepG2	26
chr1	33012706	33013706	+	LINC00263|k562|ENSG00000004455|dwES	chr1	33013083	33013181	RBM22|K562	98
chr1	33012706	33013706	+	LINC00263|k562|ENSG00000004455|dwES	chr1	33013244	33013263	FAM120A|K562	19
chr1	33012706	33013706	+	LINC00263|k562|ENSG00000004455|dwES	chr1	33013123	33013177	ZNF622|K562	54
chr1	33012706	33013706	+	LINC00263|k562|ENSG00000004455|dwES	chr1	33012873	33012899	GTF2F1|HepG2	26
chr1	33012706	33013706	+	LINC00263|k562|ENSG00000004455|dwES	chr1	33013129	33013231	FTO|K562	102
chr1	33012706	33013706	+	LINC00263|k562|ENSG00000004455|dwES	chr1	33013380	33013403	AUH|HepG2	23
chr1	33012706	33013706	+	LINC00263|k562|ENSG00000004455|dwES	chr1	33013095	33013171	CDC40|HepG2	76
chr1	33012706	33013706	+	LINC00263|k562|ENSG00000004455|dwES	chr1	33012973	33013005	TNRC6A|K562	32
chr1	33012706	33013706	+	LINC00263|k562|ENSG00000004455|dwES	chr1	33013223	33013282	NCBP2|HepG2	59
chr1	33012706	33013706	+	LINC00263|k562|ENSG00000004455|dwES	chr1	33012696	33012708	TIA1|K562	2
chr1	33012706	33013706	+	LINC00263|k562|ENSG00000004455|dwES	chr1	33013152	33013167	PUS1|K562	15
chr1	33012706	33013706	+	LINC00263|k562|ENSG00000004455|dwES	chr1	33013119	33013174	AGGF1|HepG2	55
chr1	33012706	33013706	+	LINC00263|k562|ENSG00000004455|dwES	chr1	33013103	33013154	AARS|K562	51
chr1	33012706	33013706	+	LINC00263|k562|ENSG00000004455|dwES	chr1	33013088	33013147	DDX42|K562	59
chr1	33012706	33013706	+	LINC00263|k562|ENSG00000004455|dwES	chr1	33013096	33013183	KHDRBS1|K562	87
chr1	33012706	33013706	+	LINC00263|k562|ENSG00000004455|dwES	chr1	33013364	33013403	SND1|HepG2	39
chr1	33012706	33013706	+	LINC00263|k562|ENSG00000004455|dwES	chr1	33013170	33013213	GPKOW|K562	43
chr1	33012706	33013706	+	LINC00263|k562|ENSG00000004455|dwES	chr1	33013113	33013154	FKBP4|HepG2	41
chr1	33012706	33013706	+	LINC00263|k562|ENSG00000004455|dwES	chr1	33013336	33013391	NOL12|HepG2	55
chr1	33012706	33013706	+	LINC00263|k562|ENSG00000004455|dwES	chr1	33013329	33013348	AGGF1|HepG2	19
chr1	33012706	33013706	+	LINC00263|k562|ENSG00000004455|dwES	chr1	33013248	33013300	DDX59|HepG2	52
chr1	33012706	33013706	+	LINC00263|k562|ENSG00000004455|dwES	chr1	33013521	33013527	SLTM|HepG2	6
chr1	33012706	33013706	+	LINC00263|k562|ENSG00000004455|dwES	chr1	33013256	33013302	XRN2|K562	46
chr1	33012706	33013706	+	LINC00263|k562|ENSG00000004455|dwES	chr1	33013116	33013145	SRSF9|HepG2	29
chr1	33012706	33013706	+	LINC00263|k562|ENSG00000004455|dwES	chr1	33012871	33012899	ELAVL1|HEK293	28
chr1	33012706	33013706	+	LINC00263|k562|ENSG00000004455|dwES	chr1	33013109	33013146	EIF3H|HepG2	37
chr1	33012706	33013706	+	LINC00263|k562|ENSG00000004455|dwES	chr1	33012967	33012983	ILF3|K562	16
chr1	33012706	33013706	+	LINC00263|k562|ENSG00000004455|dwES	chr1	33013218	33013281	DDX24|K562	63
chr1	33012706	33013706	+	LINC00263|k562|ENSG00000004455|dwES	chr1	33013095	33013133	SND1|HepG2	38
chr1	33012706	33013706	+	LINC00263|k562|ENSG00000004455|dwES	chr1	33013215	33013365	DDX24|K562	150
chr1	33012706	33013706	+	LINC00263|k562|ENSG00000004455|dwES	chr1	33013110	33013182	RBFOX2|K562	72
chr1	33012706	33013706	+	LINC00263|k562|ENSG00000004455|dwES	chr1	33013122	33013165	YBX3|K562	43
chr1	33012706	33013706	+	LINC00263|k562|ENSG00000004455|dwES	chr1	33013365	33013453	SF3A3|HepG2	88
chr1	33012706	33013706	+	LINC00263|k562|ENSG00000004455|dwES	chr1	33013394	33013421	DDX24|K562	27
chr1	33012706	33013706	+	LINC00263|k562|ENSG00000004455|dwES	chr1	33013298	33013401	UCHL5|HepG2	103
chr1	33012706	33013706	+	LINC00263|k562|ENSG00000004455|dwES	chr1	33013501	33013547	SRSF1|K562	46
chr1	33012706	33013706	+	LINC00263|k562|ENSG00000004455|dwES	chr1	33013118	33013172	ZNF622|K562	54
chr1	33012706	33013706	+	LINC00263|k562|ENSG00000004455|dwES	chr1	33012850	33012879	XRN2|HepG2	29
chr1	33012706	33013706	+	LINC00263|k562|ENSG00000004455|dwES	chr1	33013227	33013261	U2AF1|HepG2	34
chr1	33012706	33013706	+	LINC00263|k562|ENSG00000004455|dwES	chr1	33013388	33013404	XPO5|HepG2	16
chr1	33012706	33013706	+	LINC00263|k562|ENSG00000004455|dwES	chr1	33013097	33013147	DDX42|K562	50
chr1	33012706	33013706	+	LINC00263|k562|ENSG00000004455|dwES	chr1	33012970	33013002	RPS5|HepG2	32
chr1	33012706	33013706	+	LINC00263|k562|ENSG00000004455|dwES	chr1	33013100	33013154	CSTF2T|HepG2	54
chr1	33012706	33013706	+	LINC00263|k562|ENSG00000004455|dwES	chr1	33013094	33013161	EFTUD2|K562	67
chr1	33012706	33013706	+	LINC00263|k562|ENSG00000004455|dwES	chr1	33013029	33013079	CPSF7|HEK293	50
chr1	33012706	33013706	+	LINC00263|k562|ENSG00000004455|dwES	chr1	33013393	33013401	SUB1|HepG2	8
chr1	33012706	33013706	+	LINC00263|k562|ENSG00000004455|dwES	chr1	33013260	33013290	LARP7|K562	30
chr1	33012706	33013706	+	LINC00263|k562|ENSG00000004455|dwES	chr1	33012831	33012911	HNRNPC|HepG2	80
chr1	33012706	33013706	+	LINC00263|k562|ENSG00000004455|dwES	chr1	33013312	33013403	PPIG|HepG2	91
chr1	33012706	33013706	+	LINC00263|k562|ENSG00000004455|dwES	chr1	33013212	33013253	NONO|K562	41
chr1	33012706	33013706	+	LINC00263|k562|ENSG00000004455|dwES	chr1	33013326	33013415	AKAP8L|K562	89
chr1	33012706	33013706	+	LINC00263|k562|ENSG00000004455|dwES	chr1	33013116	33013174	METAP2|K562	58
chr1	33012706	33013706	+	LINC00263|k562|ENSG00000004455|dwES	chr1	33013075	33013168	TAF15|K562	93
chr1	33012706	33013706	+	LINC00263|k562|ENSG00000004455|dwES	chr1	33013212	33013273	SRSF1|K562	61
chr1	33012706	33013706	+	LINC00263|k562|ENSG00000004455|dwES	chr1	33012989	33013037	HNRNPM|K562	48
chr1	33012706	33013706	+	LINC00263|k562|ENSG00000004455|dwES	chr1	33013365	33013403	IGF2BP3|HepG2	38
chr1	33012706	33013706	+	LINC00263|k562|ENSG00000004455|dwES	chr1	33012879	33012896	DDX59|HepG2	17
chr1	33012706	33013706	+	LINC00263|k562|ENSG00000004455|dwES	chr1	33013239	33013250	RBM22|HepG2	11
chr1	33012706	33013706	+	LINC00263|k562|ENSG00000004455|dwES	chr1	33013321	33013361	SBDS|K562	40
chr1	33012706	33013706	+	LINC00263|k562|ENSG00000004455|dwES	chr1	33013206	33013229	TNRC6A|K562	23
chr1	33012706	33013706	+	LINC00263|k562|ENSG00000004455|dwES	chr1	33013089	33013170	UCHL5|K562	81
chr1	33012706	33013706	+	LINC00263|k562|ENSG00000004455|dwES	chr1	33012865	33012889	DDX55|HepG2	24
chr1	33012706	33013706	+	LINC00263|k562|ENSG00000004455|dwES	chr1	33012865	33012887	CSTF2|HepG2	22
chr1	33012706	33013706	+	LINC00263|k562|ENSG00000004455|dwES	chr1	33013113	33013190	TIA1|HepG2	77
chr1	33012706	33013706	+	LINC00263|k562|ENSG00000004455|dwES	chr1	33013125	33013178	NCBP2|K562	53
chr1	33012706	33013706	+	LINC00263|k562|ENSG00000004455|dwES	chr1	33012924	33013009	TARDBP|K562	85
chr1	33012706	33013706	+	LINC00263|k562|ENSG00000004455|dwES	chr1	33013223	33013259	EFTUD2|K562	36
chr1	33012706	33013706	+	LINC00263|k562|ENSG00000004455|dwES	chr1	33013302	33013374	YBX3|K562	72
chr1	33012706	33013706	+	LINC00263|k562|ENSG00000004455|dwES	chr1	33013114	33013163	FASTKD2|HepG2	49
chr1	33012706	33013706	+	LINC00263|k562|ENSG00000004455|dwES	chr1	33013303	33013418	RBM15|HepG2	115
chr1	33012706	33013706	+	LINC00263|k562|ENSG00000004455|dwES	chr1	33013086	33013150	PRPF8|HepG2	64
chr1	33012706	33013706	+	LINC00263|k562|ENSG00000004455|dwES	chr1	33013382	33013458	SF3B4|HepG2	76
chr1	33012706	33013706	+	LINC00263|k562|ENSG00000004455|dwES	chr1	33013371	33013408	RPS3|HepG2	37
chr1	33012706	33013706	+	LINC00263|k562|ENSG00000004455|dwES	chr1	33013226	33013303	YBX3|K562	77
chr1	33012706	33013706	+	LINC00263|k562|ENSG00000004455|dwES	chr1	33012838	33012897	XRCC6|HepG2	59
chr1	33012706	33013706	+	LINC00263|k562|ENSG00000004455|dwES	chr1	33013091	33013158	CSTF2T|K562	67
chr1	33012706	33013706	+	LINC00263|k562|ENSG00000004455|dwES	chr1	33013105	33013177	TIA1|K562	72
chr1	33012706	33013706	+	LINC00263|k562|ENSG00000004455|dwES	chr1	33013228	33013305	IGF2BP3|HepG2	77
chr1	33012706	33013706	+	LINC00263|k562|ENSG00000004455|dwES	chr1	33012850	33012906	POLR2G|HepG2	56
chr1	33012706	33013706	+	LINC00263|k562|ENSG00000004455|dwES	chr1	33013125	33013150	NOL12|HepG2	25
chr1	33012706	33013706	+	LINC00263|k562|ENSG00000004455|dwES	chr1	33013210	33013298	SRSF1|K562	88
chr1	33012706	33013706	+	LINC00263|k562|ENSG00000004455|dwES	chr1	33013029	33013079	CPSF6|HEK293	50
chr1	33012706	33013706	+	LINC00263|k562|ENSG00000004455|dwES	chr1	33013164	33013203	KHSRP|K562	39
chr1	33012706	33013706	+	LINC00263|k562|ENSG00000004455|dwES	chr1	33013163	33013178	RBM22|K562	15
chr1	33012706	33013706	+	LINC00263|k562|ENSG00000004455|dwES	chr1	33013118	33013164	PRPF8|K562	46
chr1	33012706	33013706	+	LINC00263|k562|ENSG00000004455|dwES	chr1	33013097	33013157	GPKOW|K562	60
chr1	160261616	160262616	+	LINC00263|k562|ENSG00000132716|dwES	chr1	160262370	160262426	RBM15|K562	56
chr1	160261616	160262616	+	LINC00263|k562|ENSG00000132716|dwES	chr1	160262197	160262232	CSTF2T|K562	35
chr1	160261616	160262616	+	LINC00263|k562|ENSG00000132716|dwES	chr1	160262234	160262293	PRPF8|HepG2	59
chr1	160261616	160262616	+	LINC00263|k562|ENSG00000132716|dwES	chr1	160262368	160262402	NONO|K562	34
chr1	160261616	160262616	+	LINC00263|k562|ENSG00000132716|dwES	chr1	160262374	160262423	AGGF1|K562	49
chr1	160261616	160262616	+	LINC00263|k562|ENSG00000132716|dwES	chr1	160262086	160262113	NCBP2|K562	27
chr1	160261616	160262616	+	LINC00263|k562|ENSG00000132716|dwES	chr1	160262220	160262265	MTPAP|K562	45
chr1	160261616	160262616	+	LINC00263|k562|ENSG00000132716|dwES	chr1	160262069	160262118	SLTM|HepG2	49
chr1	160261616	160262616	+	LINC00263|k562|ENSG00000132716|dwES	chr1	160262391	160262424	HNRNPA1|HepG2	33
chr1	160261616	160262616	+	LINC00263|k562|ENSG00000132716|dwES	chr1	160262404	160262430	ILF3|HepG2	26
chr1	160261616	160262616	+	LINC00263|k562|ENSG00000132716|dwES	chr1	160262339	160262393	TAF15|K562	54
chr1	160261616	160262616	+	LINC00263|k562|ENSG00000132716|dwES	chr1	160261755	160261829	KHDRBS1|K562	74
chr1	160261616	160262616	+	LINC00263|k562|ENSG00000132716|dwES	chr1	160262178	160262222	HNRNPK|K562	44
chr1	160261616	160262616	+	LINC00263|k562|ENSG00000132716|dwES	chr1	160262200	160262305	DGCR8|HepG2	105
chr1	160261616	160262616	+	LINC00263|k562|ENSG00000132716|dwES	chr1	160261756	160261786	RPS5|K562	30
chr1	160261616	160262616	+	LINC00263|k562|ENSG00000132716|dwES	chr1	160261868	160261921	EFTUD2|HepG2	53
chr1	160261616	160262616	+	LINC00263|k562|ENSG00000132716|dwES	chr1	160262219	160262251	SUPV3L1|HepG2	32
chr1	160261616	160262616	+	LINC00263|k562|ENSG00000132716|dwES	chr1	160262411	160262470	IGF2BP3|HepG2	59
chr1	160261616	160262616	+	LINC00263|k562|ENSG00000132716|dwES	chr1	160261755	160261820	HNRNPA1|K562	65
chr1	160261616	160262616	+	LINC00263|k562|ENSG00000132716|dwES	chr1	160261746	160261812	TAF15|HepG2	66
chr1	160261616	160262616	+	LINC00263|k562|ENSG00000132716|dwES	chr1	160262192	160262283	SRSF1|HepG2	91
chr1	160261616	160262616	+	LINC00263|k562|ENSG00000132716|dwES	chr1	160262372	160262425	BCCIP|HepG2	53
chr1	160261616	160262616	+	LINC00263|k562|ENSG00000132716|dwES	chr1	160261987	160262023	TROVE2|K562	36
chr1	160261616	160262616	+	LINC00263|k562|ENSG00000132716|dwES	chr1	160262248	160262324	AGGF1|K562	76
chr1	160261616	160262616	+	LINC00263|k562|ENSG00000132716|dwES	chr1	160262373	160262415	FASTKD2|HepG2	42
chr1	160261616	160262616	+	LINC00263|k562|ENSG00000132716|dwES	chr1	160262076	160262156	CSTF2T|HepG2	80
chr1	160261616	160262616	+	LINC00263|k562|ENSG00000132716|dwES	chr1	160262222	160262340	HNRNPM|K562	118
chr1	160261616	160262616	+	LINC00263|k562|ENSG00000132716|dwES	chr1	160262380	160262392	RBFOX2|HepG2	12
chr1	160261616	160262616	+	LINC00263|k562|ENSG00000132716|dwES	chr1	160262314	160262431	DDX3X|HepG2	117
chr1	160261616	160262616	+	LINC00263|k562|ENSG00000132716|dwES	chr1	160262232	160262243	XRN2|K562	11
chr1	160261616	160262616	+	LINC00263|k562|ENSG00000132716|dwES	chr1	160261766	160261793	SND1|K562	27
chr1	160261616	160262616	+	LINC00263|k562|ENSG00000132716|dwES	chr1	160262122	160262164	LSM11|HepG2	42
chr1	160261616	160262616	+	LINC00263|k562|ENSG00000132716|dwES	chr1	160262090	160262127	EWSR1|K562	37
chr1	160261616	160262616	+	LINC00263|k562|ENSG00000132716|dwES	chr1	160262223	160262261	FXR2|K562	38
chr1	160261616	160262616	+	LINC00263|k562|ENSG00000132716|dwES	chr1	160262087	160262132	DGCR8|HepG2	45
chr1	160261616	160262616	+	LINC00263|k562|ENSG00000132716|dwES	chr1	160262267	160262317	EIF4G2|K562	50
chr1	160261616	160262616	+	LINC00263|k562|ENSG00000132716|dwES	chr1	160262278	160262324	RBM15|K562	46
chr1	160261616	160262616	+	LINC00263|k562|ENSG00000132716|dwES	chr1	160261985	160262033	EIF3D|HepG2	48
chr1	160261616	160262616	+	LINC00263|k562|ENSG00000132716|dwES	chr1	160262445	160262501	UCHL5|K562	56
chr1	160261616	160262616	+	LINC00263|k562|ENSG00000132716|dwES	chr1	160262356	160262420	SRSF1|K562	64
chr1	160261616	160262616	+	LINC00263|k562|ENSG00000132716|dwES	chr1	160262220	160262333	EIF3D|HepG2	113
chr1	160261616	160262616	+	LINC00263|k562|ENSG00000132716|dwES	chr1	160262338	160262377	EFTUD2|HepG2	39
chr1	160261616	160262616	+	LINC00263|k562|ENSG00000132716|dwES	chr1	160262283	160262329	RPS3|HepG2	46
chr1	160261616	160262616	+	LINC00263|k562|ENSG00000132716|dwES	chr1	160262025	160262057	RPS5|HepG2	32
chr1	160261616	160262616	+	LINC00263|k562|ENSG00000132716|dwES	chr1	160261741	160261778	SAFB2|K562	37
chr1	160261616	160262616	+	LINC00263|k562|ENSG00000132716|dwES	chr1	160262126	160262173	YWHAG|K562	47
chr1	160261616	160262616	+	LINC00263|k562|ENSG00000132716|dwES	chr1	160262195	160262296	PCBP2|HepG2	101
chr1	160261616	160262616	+	LINC00263|k562|ENSG00000132716|dwES	chr1	160262358	160262410	PTBP1|HepG2	52
chr1	160261616	160262616	+	LINC00263|k562|ENSG00000132716|dwES	chr1	160262299	160262445	SRSF1|K562	146
chr1	160261616	160262616	+	LINC00263|k562|ENSG00000132716|dwES	chr1	160261898	160262003	U2AF1|HepG2	105
chr1	160261616	160262616	+	LINC00263|k562|ENSG00000132716|dwES	chr1	160262374	160262425	TROVE2|HepG2	51
chr1	160261616	160262616	+	LINC00263|k562|ENSG00000132716|dwES	chr1	160262236	160262286	SRSF9|HepG2	50
chr1	160261616	160262616	+	LINC00263|k562|ENSG00000132716|dwES	chr1	160262307	160262344	XPO5|HepG2	37
chr1	160261616	160262616	+	LINC00263|k562|ENSG00000132716|dwES	chr1	160262034	160262051	RBM15|K562	17
chr1	160261616	160262616	+	LINC00263|k562|ENSG00000132716|dwES	chr1	160262338	160262420	SRSF9|HepG2	82
chr1	160261616	160262616	+	LINC00263|k562|ENSG00000132716|dwES	chr1	160261962	160261978	RBFOX2|HepG2	16
chr1	160261616	160262616	+	LINC00263|k562|ENSG00000132716|dwES	chr1	160262453	160262479	FTO|K562	26
chr1	160261616	160262616	+	LINC00263|k562|ENSG00000132716|dwES	chr1	160262116	160262163	AARS|K562	47
chr1	160261616	160262616	+	LINC00263|k562|ENSG00000132716|dwES	chr1	160262400	160262437	EFTUD2|HepG2	37
chr1	160261616	160262616	+	LINC00263|k562|ENSG00000132716|dwES	chr1	160262093	160262202	FXR1|K562	109
chr1	160261616	160262616	+	LINC00263|k562|ENSG00000132716|dwES	chr1	160262077	160262166	U2AF2|K562	89
chr1	160261616	160262616	+	LINC00263|k562|ENSG00000132716|dwES	chr1	160262368	160262424	BUD13|K562	56
chr1	160261616	160262616	+	LINC00263|k562|ENSG00000132716|dwES	chr1	160262386	160262419	RPS3|K562	33
chr1	160261616	160262616	+	LINC00263|k562|ENSG00000132716|dwES	chr1	160262390	160262411	HNRNPA1|HepG2	21
chr1	160261616	160262616	+	LINC00263|k562|ENSG00000132716|dwES	chr1	160261917	160261940	RBM5|HepG2	23
chr1	160261616	160262616	+	LINC00263|k562|ENSG00000132716|dwES	chr1	160262089	160262124	NKRF|HepG2	35
chr1	160261616	160262616	+	LINC00263|k562|ENSG00000132716|dwES	chr1	160262127	160262149	BUD13|HepG2	22
chr1	160261616	160262616	+	LINC00263|k562|ENSG00000132716|dwES	chr1	160262080	160262152	HNRNPU|K562	72
chr1	160261616	160262616	+	LINC00263|k562|ENSG00000132716|dwES	chr1	160262396	160262405	DROSHA|K562	9
chr1	160261616	160262616	+	LINC00263|k562|ENSG00000132716|dwES	chr1	160262395	160262408	SND1|HepG2	13
chr1	160261616	160262616	+	LINC00263|k562|ENSG00000132716|dwES	chr1	160262072	160262098	GEMIN5|K562	26
chr1	160261616	160262616	+	LINC00263|k562|ENSG00000132716|dwES	chr1	160262093	160262116	HNRNPA1|K562	23
chr1	160261616	160262616	+	LINC00263|k562|ENSG00000132716|dwES	chr1	160261772	160261807	FXR1|K562	35
chr1	160261616	160262616	+	LINC00263|k562|ENSG00000132716|dwES	chr1	160262398	160262477	EIF3H|HepG2	79
chr1	160261616	160262616	+	LINC00263|k562|ENSG00000132716|dwES	chr1	160262363	160262419	RBM5|HepG2	56
chr1	160261616	160262616	+	LINC00263|k562|ENSG00000132716|dwES	chr1	160261976	160262014	XRN2|K562	38
chr1	160261616	160262616	+	LINC00263|k562|ENSG00000132716|dwES	chr1	160262181	160262215	TROVE2|HepG2	34
chr1	160261616	160262616	+	LINC00263|k562|ENSG00000132716|dwES	chr1	160262321	160262345	EFTUD2|HepG2	24
chr1	160261616	160262616	+	LINC00263|k562|ENSG00000132716|dwES	chr1	160261877	160261934	CSTF2T|K562	57
chr1	160261616	160262616	+	LINC00263|k562|ENSG00000132716|dwES	chr1	160262300	160262359	NKRF|HepG2	59
chr1	160261616	160262616	+	LINC00263|k562|ENSG00000132716|dwES	chr1	160262222	160262236	U2AF2|K562	14
chr1	160261616	160262616	+	LINC00263|k562|ENSG00000132716|dwES	chr1	160262381	160262417	UPF1|K562	36
chr1	160261616	160262616	+	LINC00263|k562|ENSG00000132716|dwES	chr1	160261984	160262024	GTF2F1|K562	40
chr1	160261616	160262616	+	LINC00263|k562|ENSG00000132716|dwES	chr1	160262395	160262477	SMNDC1|K562	82
chr1	160261616	160262616	+	LINC00263|k562|ENSG00000132716|dwES	chr1	160261765	160261806	ILF3|K562	41
chr1	160261616	160262616	+	LINC00263|k562|ENSG00000132716|dwES	chr1	160262377	160262444	SRSF7|HepG2	67
chr1	160261616	160262616	+	LINC00263|k562|ENSG00000132716|dwES	chr1	160262274	160262331	DDX3X|K562	57
chr1	160261616	160262616	+	LINC00263|k562|ENSG00000132716|dwES	chr1	160262296	160262324	LSM11|HepG2	28
chr1	160261616	160262616	+	LINC00263|k562|ENSG00000132716|dwES	chr1	160262242	160262275	EWSR1|K562	33
chr1	160261616	160262616	+	LINC00263|k562|ENSG00000132716|dwES	chr1	160262381	160262422	DGCR8|HepG2	41
chr1	160261616	160262616	+	LINC00263|k562|ENSG00000132716|dwES	chr1	160262364	160262406	XPO5|HepG2	42
chr1	160261616	160262616	+	LINC00263|k562|ENSG00000132716|dwES	chr1	160262265	160262293	EIF3H|HepG2	28
chr1	160261616	160262616	+	LINC00263|k562|ENSG00000132716|dwES	chr1	160261745	160261811	KHSRP|K562	66
chr1	160261616	160262616	+	LINC00263|k562|ENSG00000132716|dwES	chr1	160262448	160262485	SUB1|HepG2	37
chr1	160261616	160262616	+	LINC00263|k562|ENSG00000132716|dwES	chr1	160262265	160262309	UCHL5|HepG2	44
chr1	160261616	160262616	+	LINC00263|k562|ENSG00000132716|dwES	chr1	160261720	160261751	HNRNPM|HepG2	31
chr1	160261616	160262616	+	LINC00263|k562|ENSG00000132716|dwES	chr1	160262291	160262336	FASTKD2|K562	45
chr1	160261616	160262616	+	LINC00263|k562|ENSG00000132716|dwES	chr1	160262214	160262238	NOL12|HepG2	24
chr1	160261616	160262616	+	LINC00263|k562|ENSG00000132716|dwES	chr1	160262385	160262415	SRSF7|HepG2	30
chr1	160261616	160262616	+	LINC00263|k562|ENSG00000132716|dwES	chr1	160262382	160262421	SF3B4|HepG2	39
chr1	160261616	160262616	+	LINC00263|k562|ENSG00000132716|dwES	chr1	160261890	160262028	HNRNPK|K562	138
chr1	160261616	160262616	+	LINC00263|k562|ENSG00000132716|dwES	chr1	160262448	160262523	RBFOX2|K562	75
chr1	160261616	160262616	+	LINC00263|k562|ENSG00000132716|dwES	chr1	160261778	160261804	DDX6|K562	26
chr1	160261616	160262616	+	LINC00263|k562|ENSG00000132716|dwES	chr1	160261799	160261830	PUS1|K562	31
chr1	160261616	160262616	+	LINC00263|k562|ENSG00000132716|dwES	chr1	160261761	160261798	EIF3D|HepG2	37
chr1	160261616	160262616	+	LINC00263|k562|ENSG00000132716|dwES	chr1	160262122	160262161	XPO5|HepG2	39
chr1	160261616	160262616	+	LINC00263|k562|ENSG00000132716|dwES	chr1	160261885	160261959	HNRNPK|K562	74
chr1	160261616	160262616	+	LINC00263|k562|ENSG00000132716|dwES	chr1	160262414	160262483	FMR1|K562	69
chr1	160261616	160262616	+	LINC00263|k562|ENSG00000132716|dwES	chr1	160262120	160262158	SMNDC1|HepG2	38
chr1	160261616	160262616	+	LINC00263|k562|ENSG00000132716|dwES	chr1	160262391	160262438	LSM11|HepG2	47
chr1	160261616	160262616	+	LINC00263|k562|ENSG00000132716|dwES	chr1	160262239	160262269	U2AF1|HepG2	30
chr1	160261616	160262616	+	LINC00263|k562|ENSG00000132716|dwES	chr1	160262078	160262155	EWSR1|K562	77
chr1	160261616	160262616	+	LINC00263|k562|ENSG00000132716|dwES	chr1	160262084	160262132	RBM22|HepG2	48
chr1	160261616	160262616	+	LINC00263|k562|ENSG00000132716|dwES	chr1	160262219	160262325	LARP4|HepG2	106
chr1	160261616	160262616	+	LINC00263|k562|ENSG00000132716|dwES	chr1	160261875	160261902	TAF15|HepG2	27
chr1	160261616	160262616	+	LINC00263|k562|ENSG00000132716|dwES	chr1	160261765	160261803	UPF1|K562	38
chr1	160261616	160262616	+	LINC00263|k562|ENSG00000132716|dwES	chr1	160262066	160262156	HNRNPK|K562	90
chr1	160261616	160262616	+	LINC00263|k562|ENSG00000132716|dwES	chr1	160262293	160262307	CSTF2T|K562	14
chr1	160261616	160262616	+	LINC00263|k562|ENSG00000132716|dwES	chr1	160262212	160262275	DDX3X|HepG2	63
chr1	160261616	160262616	+	LINC00263|k562|ENSG00000132716|dwES	chr1	160262242	160262449	UCHL5|HepG2	207
chr1	160261616	160262616	+	LINC00263|k562|ENSG00000132716|dwES	chr1	160261746	160261769	DDX42|K562	23
chr1	160261616	160262616	+	LINC00263|k562|ENSG00000132716|dwES	chr1	160261928	160262017	LARP4|HepG2	89
chr1	160261616	160262616	+	LINC00263|k562|ENSG00000132716|dwES	chr1	160262274	160262332	BUD13|K562	58
chr1	160261616	160262616	+	LINC00263|k562|ENSG00000132716|dwES	chr1	160262463	160262518	UCHL5|HepG2	55
chr1	160261616	160262616	+	LINC00263|k562|ENSG00000132716|dwES	chr1	160262510	160262513	GRWD1|HepG2	3
chr1	160261616	160262616	+	LINC00263|k562|ENSG00000132716|dwES	chr1	160262383	160262419	DDX3X|HepG2	36
chr1	160261616	160262616	+	LINC00263|k562|ENSG00000132716|dwES	chr1	160262266	160262340	NCBP2|HepG2	74
chr1	160261616	160262616	+	LINC00263|k562|ENSG00000132716|dwES	chr1	160262291	160262346	XRCC6|K562	55
chr1	160261616	160262616	+	LINC00263|k562|ENSG00000132716|dwES	chr1	160261916	160261956	CPSF6|K562	40
chr1	160261616	160262616	+	LINC00263|k562|ENSG00000132716|dwES	chr1	160262118	160262239	RBM15|HepG2	121
chr1	160261616	160262616	+	LINC00263|k562|ENSG00000132716|dwES	chr1	160262137	160262154	DROSHA|K562	17
chr1	160261616	160262616	+	LINC00263|k562|ENSG00000132716|dwES	chr1	160262123	160262156	UCHL5|K562	33
chr1	160261616	160262616	+	LINC00263|k562|ENSG00000132716|dwES	chr1	160262115	160262186	U2AF2|HepG2	71
chr1	160261616	160262616	+	LINC00263|k562|ENSG00000132716|dwES	chr1	160262299	160262409	FTO|K562	110
chr1	160261616	160262616	+	LINC00263|k562|ENSG00000132716|dwES	chr1	160262369	160262427	DGCR8|HepG2	58
chr1	160261616	160262616	+	LINC00263|k562|ENSG00000132716|dwES	chr1	160262220	160262266	POLR2G|HepG2	46
chr1	160261616	160262616	+	LINC00263|k562|ENSG00000132716|dwES	chr1	160262239	160262247	RBM5|HepG2	8
chr1	160261616	160262616	+	LINC00263|k562|ENSG00000132716|dwES	chr1	160261866	160261917	KHSRP|K562	51
chr1	160261616	160262616	+	LINC00263|k562|ENSG00000132716|dwES	chr1	160262251	160262301	PCBP2|HepG2	50
chr1	160261616	160262616	+	LINC00263|k562|ENSG00000132716|dwES	chr1	160262115	160262136	DDX6|HepG2	21
chr1	160261616	160262616	+	LINC00263|k562|ENSG00000132716|dwES	chr1	160262131	160262156	EFTUD2|HepG2	25
chr1	160261616	160262616	+	LINC00263|k562|ENSG00000132716|dwES	chr1	160262377	160262402	SAFB2|K562	25
chr1	160261616	160262616	+	LINC00263|k562|ENSG00000132716|dwES	chr1	160262067	160262100	SRSF1|HepG2	33
chr1	160261616	160262616	+	LINC00263|k562|ENSG00000132716|dwES	chr1	160262341	160262386	DGCR8|K562	45
chr1	160261616	160262616	+	LINC00263|k562|ENSG00000132716|dwES	chr1	160261767	160261827	QKI|HepG2	60
chr1	160261616	160262616	+	LINC00263|k562|ENSG00000132716|dwES	chr1	160262387	160262473	DDX3X|K562	86
chr1	160261616	160262616	+	LINC00263|k562|ENSG00000132716|dwES	chr1	160262372	160262402	SMNDC1|K562	30
chr1	160261616	160262616	+	LINC00263|k562|ENSG00000132716|dwES	chr1	160262386	160262433	GTF2F1|K562	47
chr1	160261616	160262616	+	LINC00263|k562|ENSG00000132716|dwES	chr1	160262197	160262233	NCBP2|HepG2	36
chr1	160261616	160262616	+	LINC00263|k562|ENSG00000132716|dwES	chr1	160262461	160262516	FASTKD2|HepG2	55
chr1	160261616	160262616	+	LINC00263|k562|ENSG00000132716|dwES	chr1	160262386	160262428	XRN2|K562	42
chr1	160261616	160262616	+	LINC00263|k562|ENSG00000132716|dwES	chr1	160261977	160262019	TIA1|K562	42
chr1	160261616	160262616	+	LINC00263|k562|ENSG00000132716|dwES	chr1	160262401	160262428	TARDBP|K562	27
chr1	160261616	160262616	+	LINC00263|k562|ENSG00000132716|dwES	chr1	160262369	160262422	HNRNPU|HepG2	53
chr1	160261616	160262616	+	LINC00263|k562|ENSG00000132716|dwES	chr1	160262390	160262441	LARP4|HepG2	51
chr1	160261616	160262616	+	LINC00263|k562|ENSG00000132716|dwES	chr1	160261747	160261815	HNRNPA1|HepG2	68
chr1	160261616	160262616	+	LINC00263|k562|ENSG00000132716|dwES	chr1	160261971	160262014	DDX59|HepG2	43
chr1	160261616	160262616	+	LINC00263|k562|ENSG00000132716|dwES	chr1	160262380	160262414	PTBP1|HepG2	34
chr1	160261616	160262616	+	LINC00263|k562|ENSG00000132716|dwES	chr1	160262379	160262402	ZRANB2|K562	23
chr1	160261616	160262616	+	LINC00263|k562|ENSG00000132716|dwES	chr1	160262086	160262148	HNRNPK|K562	62
chr1	160261616	160262616	+	LINC00263|k562|ENSG00000132716|dwES	chr1	160262398	160262422	NOL12|HepG2	24
chr1	160261616	160262616	+	LINC00263|k562|ENSG00000132716|dwES	chr1	160261768	160261833	TROVE2|HepG2	65
chr1	160261616	160262616	+	LINC00263|k562|ENSG00000132716|dwES	chr1	160261985	160261996	EIF3D|HepG2	11
chr1	160261616	160262616	+	LINC00263|k562|ENSG00000132716|dwES	chr1	160262121	160262152	IGF2BP2|K562	31
chr1	160261616	160262616	+	LINC00263|k562|ENSG00000132716|dwES	chr1	160262354	160262417	RBM5|HepG2	63
chr1	160261616	160262616	+	LINC00263|k562|ENSG00000132716|dwES	chr1	160262364	160262388	RBFOX2|K562	24
chr1	160261616	160262616	+	LINC00263|k562|ENSG00000132716|dwES	chr1	160262215	160262263	ZNF622|K562	48
chr1	160261616	160262616	+	LINC00263|k562|ENSG00000132716|dwES	chr1	160261895	160261922	SRSF1|HepG2	27
chr1	160261616	160262616	+	LINC00263|k562|ENSG00000132716|dwES	chr1	160261906	160261933	DDX42|K562	27
chr1	160261616	160262616	+	LINC00263|k562|ENSG00000132716|dwES	chr1	160262280	160262328	DDX3X|K562	48
chr1	160261616	160262616	+	LINC00263|k562|ENSG00000132716|dwES	chr1	160262141	160262189	HNRNPA1|K562	48
chr1	160261616	160262616	+	LINC00263|k562|ENSG00000132716|dwES	chr1	160262391	160262438	TAF15|HepG2	47
chr1	160261616	160262616	+	LINC00263|k562|ENSG00000132716|dwES	chr1	160262382	160262428	POLR2G|HepG2	46
chr1	160261616	160262616	+	LINC00263|k562|ENSG00000132716|dwES	chr1	160262281	160262318	FXR2|K562	37
chr1	160261616	160262616	+	LINC00263|k562|ENSG00000132716|dwES	chr1	160262384	160262440	U2AF2|K562	56
chr1	160261616	160262616	+	LINC00263|k562|ENSG00000132716|dwES	chr1	160262121	160262150	SRSF7|K562	29
chr1	160261616	160262616	+	LINC00263|k562|ENSG00000132716|dwES	chr1	160262467	160262506	PPIG|HepG2	39
chr1	160261616	160262616	+	LINC00263|k562|ENSG00000132716|dwES	chr1	160261905	160261925	IGF2BP1|HepG2	20
chr1	160261616	160262616	+	LINC00263|k562|ENSG00000132716|dwES	chr1	160262131	160262181	SLTM|HepG2	50
chr1	160261616	160262616	+	LINC00263|k562|ENSG00000132716|dwES	chr1	160262113	160262148	SRSF7|HepG2	35
chr1	160261616	160262616	+	LINC00263|k562|ENSG00000132716|dwES	chr1	160262382	160262441	NOLC1|K562	59
chr1	160261616	160262616	+	LINC00263|k562|ENSG00000132716|dwES	chr1	160261988	160262007	XRCC6|K562	19
chr1	160261616	160262616	+	LINC00263|k562|ENSG00000132716|dwES	chr1	160262248	160262283	DGCR8|K562	35
chr1	160261616	160262616	+	LINC00263|k562|ENSG00000132716|dwES	chr1	160262369	160262495	SRSF7|K562	126
chr1	160261616	160262616	+	LINC00263|k562|ENSG00000132716|dwES	chr1	160262239	160262354	RBM15|HepG2	115
chr1	160261616	160262616	+	LINC00263|k562|ENSG00000132716|dwES	chr1	160261989	160262008	SLTM|K562	19
chr1	160261616	160262616	+	LINC00263|k562|ENSG00000132716|dwES	chr1	160261766	160261816	DGCR8|K562	50
chr1	160261616	160262616	+	LINC00263|k562|ENSG00000132716|dwES	chr1	160261995	160262024	DDX59|HepG2	29
chr1	160261616	160262616	+	LINC00263|k562|ENSG00000132716|dwES	chr1	160262186	160262255	HNRNPK|HepG2	69
chr1	160261616	160262616	+	LINC00263|k562|ENSG00000132716|dwES	chr1	160261758	160261765	DROSHA|K562	7
chr1	160261616	160262616	+	LINC00263|k562|ENSG00000132716|dwES	chr1	160262408	160262449	SF3B4|K562	41
chr1	160261616	160262616	+	LINC00263|k562|ENSG00000132716|dwES	chr1	160261769	160261838	TAF15|K562	69
chr1	160261616	160262616	+	LINC00263|k562|ENSG00000132716|dwES	chr1	160262127	160262152	U2AF1|HepG2	25
chr1	160261616	160262616	+	LINC00263|k562|ENSG00000132716|dwES	chr1	160262453	160262514	AUH|HepG2	61
chr1	160261616	160262616	+	LINC00263|k562|ENSG00000132716|dwES	chr1	160262189	160262214	SMNDC1|HepG2	25
chr1	160261616	160262616	+	LINC00263|k562|ENSG00000132716|dwES	chr1	160261755	160261793	TBRG4|K562	38
chr1	160261616	160262616	+	LINC00263|k562|ENSG00000132716|dwES	chr1	160262108	160262144	PRPF8|K562	36
chr1	160261616	160262616	+	LINC00263|k562|ENSG00000132716|dwES	chr1	160262382	160262458	TRA2A|K562	76
chr1	160261616	160262616	+	LINC00263|k562|ENSG00000132716|dwES	chr1	160262185	160262242	TROVE2|HepG2	57
chr1	160261616	160262616	+	LINC00263|k562|ENSG00000132716|dwES	chr1	160262393	160262433	KHSRP|K562	40
chr1	160261616	160262616	+	LINC00263|k562|ENSG00000132716|dwES	chr1	160262099	160262188	RBM15|K562	89
chr1	160261616	160262616	+	LINC00263|k562|ENSG00000132716|dwES	chr1	160262368	160262415	XRN2|HepG2	47
chr1	160261616	160262616	+	LINC00263|k562|ENSG00000132716|dwES	chr1	160261996	160262006	AGGF1|HepG2	10
chr1	160261616	160262616	+	LINC00263|k562|ENSG00000132716|dwES	chr1	160262382	160262402	U2AF1|K562	20
chr1	160261616	160262616	+	LINC00263|k562|ENSG00000132716|dwES	chr1	160262266	160262328	DHX30|HepG2	62
chr1	160261616	160262616	+	LINC00263|k562|ENSG00000132716|dwES	chr1	160262160	160262195	PTBP1|HepG2	35
chr1	160261616	160262616	+	LINC00263|k562|ENSG00000132716|dwES	chr1	160262105	160262152	HNRNPL|K562	47
chr1	160261616	160262616	+	LINC00263|k562|ENSG00000132716|dwES	chr1	160262174	160262211	SUGP2|HepG2	37
chr1	160261616	160262616	+	LINC00263|k562|ENSG00000132716|dwES	chr1	160261892	160261914	NPM1|K562	22
chr1	160261616	160262616	+	LINC00263|k562|ENSG00000132716|dwES	chr1	160262378	160262409	GEMIN5|K562	31
chr1	160261616	160262616	+	LINC00263|k562|ENSG00000132716|dwES	chr1	160262397	160262417	TIA1|K562	20
chr1	160261616	160262616	+	LINC00263|k562|ENSG00000132716|dwES	chr1	160262083	160262182	FASTKD2|HepG2	99
chr1	160261616	160262616	+	LINC00263|k562|ENSG00000132716|dwES	chr1	160261854	160261890	HNRNPM|HepG2	36
chr1	160261616	160262616	+	LINC00263|k562|ENSG00000132716|dwES	chr1	160262110	160262160	ZNF622|K562	50
chr1	160261616	160262616	+	LINC00263|k562|ENSG00000132716|dwES	chr1	160262390	160262444	FKBP4|HepG2	54
chr1	160261616	160262616	+	LINC00263|k562|ENSG00000132716|dwES	chr1	160262377	160262425	AUH|HepG2	48
chr1	160261616	160262616	+	LINC00263|k562|ENSG00000132716|dwES	chr1	160262294	160262345	SUB1|HepG2	51
chr1	160261616	160262616	+	LINC00263|k562|ENSG00000132716|dwES	chr1	160261887	160262004	CSTF2T|HepG2	117
chr1	160261616	160262616	+	LINC00263|k562|ENSG00000132716|dwES	chr1	160262350	160262365	EIF3H|HepG2	15
chr1	160261616	160262616	+	LINC00263|k562|ENSG00000132716|dwES	chr1	160262242	160262290	PTBP1|K562	48
chr1	160261616	160262616	+	LINC00263|k562|ENSG00000132716|dwES	chr1	160261792	160261829	EWSR1|K562	37
chr1	160261616	160262616	+	LINC00263|k562|ENSG00000132716|dwES	chr1	160261903	160261932	EWSR1|K562	29
chr1	160261616	160262616	+	LINC00263|k562|ENSG00000132716|dwES	chr1	160262091	160262150	AKAP8L|K562	59
chr1	160261616	160262616	+	LINC00263|k562|ENSG00000132716|dwES	chr1	160261914	160261947	DDX59|HepG2	33
chr1	160261616	160262616	+	LINC00263|k562|ENSG00000132716|dwES	chr1	160262127	160262182	AGGF1|HepG2	55
chr1	160261616	160262616	+	LINC00263|k562|ENSG00000132716|dwES	chr1	160262374	160262418	DDX55|HepG2	44
chr1	160261616	160262616	+	LINC00263|k562|ENSG00000132716|dwES	chr1	160261740	160261791	TAF15|HepG2	51
chr1	160261616	160262616	+	LINC00263|k562|ENSG00000132716|dwES	chr1	160262082	160262135	BUD13|K562	53
chr1	160261616	160262616	+	LINC00263|k562|ENSG00000132716|dwES	chr1	160261753	160261818	HNRNPA1|HepG2	65
chr1	160261616	160262616	+	LINC00263|k562|ENSG00000132716|dwES	chr1	160262232	160262269	NCBP2|K562	37
chr1	160261616	160262616	+	LINC00263|k562|ENSG00000132716|dwES	chr1	160262206	160262260	MTPAP|K562	54
chr1	160261616	160262616	+	LINC00263|k562|ENSG00000132716|dwES	chr1	160262389	160262525	TRA2A|K562	136
chr1	160261616	160262616	+	LINC00263|k562|ENSG00000132716|dwES	chr1	160262332	160262406	EWSR1|K562	74
chr1	160261616	160262616	+	LINC00263|k562|ENSG00000132716|dwES	chr1	160262097	160262112	PPIL4|K562	15
chr1	160261616	160262616	+	LINC00263|k562|ENSG00000132716|dwES	chr1	160262225	160262264	PRPF8|K562	39
chr1	160261616	160262616	+	LINC00263|k562|ENSG00000132716|dwES	chr1	160262213	160262247	HNRNPM|K562	34
chr1	160261616	160262616	+	LINC00263|k562|ENSG00000132716|dwES	chr1	160262196	160262210	DGCR8|HepG2	14
chr1	160261616	160262616	+	LINC00263|k562|ENSG00000132716|dwES	chr1	160262220	160262262	SLTM|K562	42
chr1	160261616	160262616	+	LINC00263|k562|ENSG00000132716|dwES	chr1	160262094	160262115	KHSRP|K562	21
chr1	160261616	160262616	+	LINC00263|k562|ENSG00000132716|dwES	chr1	160262103	160262139	BUD13|HepG2	36
chr1	160261616	160262616	+	LINC00263|k562|ENSG00000132716|dwES	chr1	160262125	160262136	SRSF9|HepG2	11
chr1	160261616	160262616	+	LINC00263|k562|ENSG00000132716|dwES	chr1	160262264	160262454	GTF2F1|HepG2	190
chr1	160261616	160262616	+	LINC00263|k562|ENSG00000132716|dwES	chr1	160262296	160262342	XRCC6|K562	46
chr1	160261616	160262616	+	LINC00263|k562|ENSG00000132716|dwES	chr1	160261937	160261978	POLR2G|HepG2	41
chr1	160261616	160262616	+	LINC00263|k562|ENSG00000132716|dwES	chr1	160261768	160261802	AGGF1|K562	34
chr1	160261616	160262616	+	LINC00263|k562|ENSG00000132716|dwES	chr1	160262066	160262116	SF3B4|K562	50
chr1	160261616	160262616	+	LINC00263|k562|ENSG00000132716|dwES	chr1	160262300	160262332	BUD13|HepG2	32
chr1	160261616	160262616	+	LINC00263|k562|ENSG00000132716|dwES	chr1	160262366	160262386	MTPAP|K562	20
chr1	160261616	160262616	+	LINC00263|k562|ENSG00000132716|dwES	chr1	160261884	160261940	XRN2|HepG2	56
chr1	160261616	160262616	+	LINC00263|k562|ENSG00000132716|dwES	chr1	160262104	160262313	LARP4|HepG2	209
chr1	160261616	160262616	+	LINC00263|k562|ENSG00000132716|dwES	chr1	160262395	160262442	IGF2BP2|K562	47
chr1	160261616	160262616	+	LINC00263|k562|ENSG00000132716|dwES	chr1	160262109	160262151	TAF15|K562	42
chr1	160261616	160262616	+	LINC00263|k562|ENSG00000132716|dwES	chr1	160262095	160262179	LSM11|HepG2	84
chr1	160261616	160262616	+	LINC00263|k562|ENSG00000132716|dwES	chr1	160262338	160262419	PPIG|HepG2	81
chr1	160261616	160262616	+	LINC00263|k562|ENSG00000132716|dwES	chr1	160261765	160261775	HNRNPC|HepG2	10
chr1	160261616	160262616	+	LINC00263|k562|ENSG00000132716|dwES	chr1	160262380	160262424	BUD13|HepG2	44
chr1	160261616	160262616	+	LINC00263|k562|ENSG00000132716|dwES	chr1	160262127	160262163	RBM27|K562	36
chr1	160261616	160262616	+	LINC00263|k562|ENSG00000132716|dwES	chr1	160262372	160262451	AGGF1|HepG2	79
chr1	160261616	160262616	+	LINC00263|k562|ENSG00000132716|dwES	chr1	160262228	160262255	DKC1|HepG2	27
chr1	160261616	160262616	+	LINC00263|k562|ENSG00000132716|dwES	chr1	160261907	160261940	DDX59|HepG2	33
chr1	160261616	160262616	+	LINC00263|k562|ENSG00000132716|dwES	chr1	160262070	160262140	HNRNPU|HepG2	70
chr1	160261616	160262616	+	LINC00263|k562|ENSG00000132716|dwES	chr1	160262075	160262122	HNRNPU|K562	47
chr1	160261616	160262616	+	LINC00263|k562|ENSG00000132716|dwES	chr1	160261781	160261806	EIF3H|HepG2	25
chr1	160261616	160262616	+	LINC00263|k562|ENSG00000132716|dwES	chr1	160262124	160262164	IGF2BP3|HepG2	40
chr1	160261616	160262616	+	LINC00263|k562|ENSG00000132716|dwES	chr1	160262226	160262266	DDX55|HepG2	40
chr1	160261616	160262616	+	LINC00263|k562|ENSG00000132716|dwES	chr1	160262314	160262423	UCHL5|K562	109
chr1	160261616	160262616	+	LINC00263|k562|ENSG00000132716|dwES	chr1	160262150	160262162	LARP4|K562	12
chr1	160261616	160262616	+	LINC00263|k562|ENSG00000132716|dwES	chr1	160262446	160262508	ZNF622|K562	62
chr1	160261616	160262616	+	LINC00263|k562|ENSG00000132716|dwES	chr1	160262115	160262180	YBX3|K562	65
chr1	160261616	160262616	+	LINC00263|k562|ENSG00000132716|dwES	chr1	160262222	160262265	CSTF2|HepG2	43
chr1	160261616	160262616	+	LINC00263|k562|ENSG00000132716|dwES	chr1	160262360	160262411	DDX24|K562	51
chr1	160261616	160262616	+	LINC00263|k562|ENSG00000132716|dwES	chr1	160262377	160262451	IGF2BP3|HepG2	74
chr1	160261616	160262616	+	LINC00263|k562|ENSG00000132716|dwES	chr1	160262160	160262193	DDX55|HepG2	33
chr1	160261616	160262616	+	LINC00263|k562|ENSG00000132716|dwES	chr1	160262118	160262146	UCHL5|HepG2	28
chr1	160261616	160262616	+	LINC00263|k562|ENSG00000132716|dwES	chr1	160262219	160262299	ILF3|HepG2	80
chr1	160261616	160262616	+	LINC00263|k562|ENSG00000132716|dwES	chr1	160262200	160262314	HNRNPK|HepG2	114
chr1	160261616	160262616	+	LINC00263|k562|ENSG00000132716|dwES	chr1	160262084	160262123	HNRNPK|HepG2	39
chr1	160261616	160262616	+	LINC00263|k562|ENSG00000132716|dwES	chr1	160262387	160262461	MTPAP|K562	74
chr1	160261616	160262616	+	LINC00263|k562|ENSG00000132716|dwES	chr1	160262381	160262409	GPKOW|K562	28
chr1	160261616	160262616	+	LINC00263|k562|ENSG00000132716|dwES	chr1	160262063	160262228	HNRNPUL1|HepG2	165
chr1	160261616	160262616	+	LINC00263|k562|ENSG00000132716|dwES	chr1	160262384	160262427	RBFOX2|HepG2	43
chr1	160261616	160262616	+	LINC00263|k562|ENSG00000132716|dwES	chr1	160261775	160261792	NONO|K562	17
chr1	160261616	160262616	+	LINC00263|k562|ENSG00000132716|dwES	chr1	160262371	160262439	PRPF8|HepG2	68
chr1	160261616	160262616	+	LINC00263|k562|ENSG00000132716|dwES	chr1	160262220	160262258	IGF2BP3|HepG2	38
chr1	160261616	160262616	+	LINC00263|k562|ENSG00000132716|dwES	chr1	160262036	160262169	XRN2|HepG2	133
chr1	160261616	160262616	+	LINC00263|k562|ENSG00000132716|dwES	chr1	160262350	160262386	PTBP1|K562	36
chr1	160261616	160262616	+	LINC00263|k562|ENSG00000132716|dwES	chr1	160262304	160262424	FTO|K562	120
chr1	160261616	160262616	+	LINC00263|k562|ENSG00000132716|dwES	chr1	160261871	160261909	HNRNPM|K562	38
chr1	160261616	160262616	+	LINC00263|k562|ENSG00000132716|dwES	chr1	160262117	160262146	DDX3X|K562	29
chr1	160261616	160262616	+	LINC00263|k562|ENSG00000132716|dwES	chr1	160261908	160261996	HNRNPU|K562	88
chr1	160261616	160262616	+	LINC00263|k562|ENSG00000132716|dwES	chr1	160262489	160262518	U2AF1|HepG2	29
chr1	160261616	160262616	+	LINC00263|k562|ENSG00000132716|dwES	chr1	160262449	160262459	MTPAP|K562	10
chr1	160261616	160262616	+	LINC00263|k562|ENSG00000132716|dwES	chr1	160261862	160261878	LARP4|K562	16
chr1	160261616	160262616	+	LINC00263|k562|ENSG00000132716|dwES	chr1	160261967	160262022	HNRNPK|HepG2	55
chr1	160261616	160262616	+	LINC00263|k562|ENSG00000132716|dwES	chr1	160261748	160261777	RBM5|HepG2	29
chr1	160261616	160262616	+	LINC00263|k562|ENSG00000132716|dwES	chr1	160262381	160262430	BCCIP|HepG2	49
chr1	160261616	160262616	+	LINC00263|k562|ENSG00000132716|dwES	chr1	160262372	160262473	CPSF6|K562	101
chr1	160261616	160262616	+	LINC00263|k562|ENSG00000132716|dwES	chr1	160262180	160262218	LARP4|K562	38
chr1	160261616	160262616	+	LINC00263|k562|ENSG00000132716|dwES	chr1	160261764	160261796	HNRNPK|K562	32
chr1	160261616	160262616	+	LINC00263|k562|ENSG00000132716|dwES	chr1	160262379	160262422	NONO|K562	43
chr1	160261616	160262616	+	LINC00263|k562|ENSG00000132716|dwES	chr1	160262450	160262473	HNRNPL|K562	23
chr1	160261616	160262616	+	LINC00263|k562|ENSG00000132716|dwES	chr1	160262458	160262464	SMNDC1|K562	6
chr1	160261616	160262616	+	LINC00263|k562|ENSG00000132716|dwES	chr1	160261840	160261842	ZRANB2|K562	2
chr1	160261616	160262616	+	LINC00263|k562|ENSG00000132716|dwES	chr1	160262086	160262120	QKI|HepG2	34
chr1	160261616	160262616	+	LINC00263|k562|ENSG00000132716|dwES	chr1	160262221	160262247	TIA1|K562	26
chr1	160261616	160262616	+	LINC00263|k562|ENSG00000132716|dwES	chr1	160261978	160262007	RBM22|HepG2	29
chr1	160261616	160262616	+	LINC00263|k562|ENSG00000132716|dwES	chr1	160262376	160262441	HNRNPM|K562	65
chr1	160261616	160262616	+	LINC00263|k562|ENSG00000132716|dwES	chr1	160261798	160261835	GTF2F1|K562	37
chr1	160261616	160262616	+	LINC00263|k562|ENSG00000132716|dwES	chr1	160262280	160262489	ZNF622|K562	209
chr1	160261616	160262616	+	LINC00263|k562|ENSG00000132716|dwES	chr1	160261756	160261812	HNRNPA1|K562	56
chr1	160261616	160262616	+	LINC00263|k562|ENSG00000132716|dwES	chr1	160262443	160262473	LIN28B|K562	30
chr1	160261616	160262616	+	LINC00263|k562|ENSG00000132716|dwES	chr1	160262410	160262432	HNRNPC|HepG2	22
chr1	160261616	160262616	+	LINC00263|k562|ENSG00000132716|dwES	chr1	160261986	160262019	CSTF2T|HepG2	33
chr1	160261616	160262616	+	LINC00263|k562|ENSG00000132716|dwES	chr1	160262372	160262460	FXR2|K562	88
chr1	160261616	160262616	+	LINC00263|k562|ENSG00000132716|dwES	chr1	160262080	160262120	TNRC6A|K562	40
chr1	160261616	160262616	+	LINC00263|k562|ENSG00000132716|dwES	chr1	160262220	160262257	IGF2BP2|K562	37
chr1	160261616	160262616	+	LINC00263|k562|ENSG00000132716|dwES	chr1	160262471	160262499	AUH|HepG2	28
chr1	160261616	160262616	+	LINC00263|k562|ENSG00000132716|dwES	chr1	160262361	160262404	TAF15|HepG2	43
chr1	160261616	160262616	+	LINC00263|k562|ENSG00000132716|dwES	chr1	160262446	160262495	PTBP1|HepG2	49
chr1	160261616	160262616	+	LINC00263|k562|ENSG00000132716|dwES	chr1	160262103	160262141	IGF2BP2|K562	38
chr1	160261616	160262616	+	LINC00263|k562|ENSG00000132716|dwES	chr1	160262244	160262272	DDX6|HepG2	28
chr1	160261616	160262616	+	LINC00263|k562|ENSG00000132716|dwES	chr1	160261891	160261934	CSTF2T|HepG2	43
chr1	160261616	160262616	+	LINC00263|k562|ENSG00000132716|dwES	chr1	160262115	160262138	EIF3H|HepG2	23
chr1	160261616	160262616	+	LINC00263|k562|ENSG00000132716|dwES	chr1	160261947	160261977	PUS1|K562	30
chr1	160261616	160262616	+	LINC00263|k562|ENSG00000132716|dwES	chr1	160262369	160262435	CSTF2T|K562	66
chr1	160261616	160262616	+	LINC00263|k562|ENSG00000132716|dwES	chr1	160262365	160262432	XRN2|K562	67
chr1	160261616	160262616	+	LINC00263|k562|ENSG00000132716|dwES	chr1	160262096	160262168	EFTUD2|HepG2	72
chr1	160261616	160262616	+	LINC00263|k562|ENSG00000132716|dwES	chr1	160262105	160262157	PTBP1|K562	52
chr1	160261616	160262616	+	LINC00263|k562|ENSG00000132716|dwES	chr1	160262204	160262327	FMR1|K562	123
chr1	160261616	160262616	+	LINC00263|k562|ENSG00000132716|dwES	chr1	160262277	160262314	FAM120A|HepG2	37
chr1	160261616	160262616	+	LINC00263|k562|ENSG00000132716|dwES	chr1	160261776	160261816	MTPAP|K562	40
chr1	160261616	160262616	+	LINC00263|k562|ENSG00000132716|dwES	chr1	160262207	160262259	EFTUD2|HepG2	52
chr1	160261616	160262616	+	LINC00263|k562|ENSG00000132716|dwES	chr1	160262198	160262271	XRN2|HepG2	73
chr1	160261616	160262616	+	LINC00263|k562|ENSG00000132716|dwES	chr1	160262332	160262434	SRSF1|HepG2	102
chr1	160261616	160262616	+	LINC00263|k562|ENSG00000132716|dwES	chr1	160262169	160262235	EIF3D|HepG2	66
chr1	160261616	160262616	+	LINC00263|k562|ENSG00000132716|dwES	chr1	160262388	160262408	FXR1|K562	20
chr1	160261616	160262616	+	LINC00263|k562|ENSG00000132716|dwES	chr1	160262442	160262524	SRSF1|HepG2	82
chr1	160261616	160262616	+	LINC00263|k562|ENSG00000132716|dwES	chr1	160261751	160261793	PPIL4|K562	42
chr1	160261616	160262616	+	LINC00263|k562|ENSG00000132716|dwES	chr1	160262233	160262264	SF3A3|HepG2	31
chr1	160261616	160262616	+	LINC00263|k562|ENSG00000132716|dwES	chr1	160261864	160261876	SFPQ|HepG2	12
chr1	160261616	160262616	+	LINC00263|k562|ENSG00000132716|dwES	chr1	160261877	160261930	FASTKD2|HepG2	53
chr1	160261616	160262616	+	LINC00263|k562|ENSG00000132716|dwES	chr1	160262384	160262440	SLTM|HepG2	56
chr1	160261616	160262616	+	LINC00263|k562|ENSG00000132716|dwES	chr1	160261981	160262014	FXR2|K562	33
chr1	160261616	160262616	+	LINC00263|k562|ENSG00000132716|dwES	chr1	160262120	160262160	CSTF2T|K562	40
chr1	160261616	160262616	+	LINC00263|k562|ENSG00000132716|dwES	chr1	160262372	160262415	SND1|K562	43
chr1	160261616	160262616	+	LINC00263|k562|ENSG00000132716|dwES	chr1	160262239	160262247	IGF2BP3|HepG2	8
chr1	160261616	160262616	+	LINC00263|k562|ENSG00000132716|dwES	chr1	160262081	160262116	RBM5|HepG2	35
chr1	160261616	160262616	+	LINC00263|k562|ENSG00000132716|dwES	chr1	160261851	160261861	ZRANB2|K562	10
chr1	160261616	160262616	+	LINC00263|k562|ENSG00000132716|dwES	chr1	160262316	160262454	NCBP2|HepG2	138
chr1	160261616	160262616	+	LINC00263|k562|ENSG00000132716|dwES	chr1	160262227	160262430	UCHL5|K562	203
chr1	160261616	160262616	+	LINC00263|k562|ENSG00000132716|dwES	chr1	160262100	160262154	PRPF8|K562	54
chr1	160261616	160262616	+	LINC00263|k562|ENSG00000132716|dwES	chr1	160262213	160262258	TRA2A|HepG2	45
chr1	160261616	160262616	+	LINC00263|k562|ENSG00000132716|dwES	chr1	160261740	160261767	POLR2G|HepG2	27
chr1	160261616	160262616	+	LINC00263|k562|ENSG00000132716|dwES	chr1	160261943	160262033	AKAP8L|K562	90
chr1	160261616	160262616	+	LINC00263|k562|ENSG00000132716|dwES	chr1	160262276	160262317	TROVE2|K562	41
chr1	160261616	160262616	+	LINC00263|k562|ENSG00000132716|dwES	chr1	160261996	160262017	GEMIN5|K562	21
chr1	160261616	160262616	+	LINC00263|k562|ENSG00000132716|dwES	chr1	160262371	160262414	XRN2|HepG2	43
chr1	160261616	160262616	+	LINC00263|k562|ENSG00000132716|dwES	chr1	160262246	160262293	SND1|K562	47
chr1	160261616	160262616	+	LINC00263|k562|ENSG00000132716|dwES	chr1	160262470	160262514	UCHL5|HepG2	44
chr1	160261616	160262616	+	LINC00263|k562|ENSG00000132716|dwES	chr1	160262229	160262256	GEMIN5|K562	27
chr1	160261616	160262616	+	LINC00263|k562|ENSG00000132716|dwES	chr1	160262379	160262426	EIF4G2|K562	47
chr1	160261616	160262616	+	LINC00263|k562|ENSG00000132716|dwES	chr1	160262309	160262397	HLTF|K562	88
chr1	160261616	160262616	+	LINC00263|k562|ENSG00000132716|dwES	chr1	160261998	160262017	BUD13|HepG2	19
chr1	160261616	160262616	+	LINC00263|k562|ENSG00000132716|dwES	chr1	160262097	160262181	GRWD1|HepG2	84
chr1	160261616	160262616	+	LINC00263|k562|ENSG00000132716|dwES	chr1	160262385	160262404	ILF3|K562	19
chr1	160261616	160262616	+	LINC00263|k562|ENSG00000132716|dwES	chr1	160262226	160262255	XRN2|HepG2	29
chr1	160261616	160262616	+	LINC00263|k562|ENSG00000132716|dwES	chr1	160262074	160262118	PRPF8|HepG2	44
chr1	160261616	160262616	+	LINC00263|k562|ENSG00000132716|dwES	chr1	160262381	160262456	EWSR1|K562	75
chr1	160261616	160262616	+	LINC00263|k562|ENSG00000132716|dwES	chr1	160262079	160262121	SAFB2|K562	42
chr1	160261616	160262616	+	LINC00263|k562|ENSG00000132716|dwES	chr1	160262395	160262412	PPIL4|K562	17
chr1	160261616	160262616	+	LINC00263|k562|ENSG00000132716|dwES	chr1	160262083	160262112	METAP2|K562	29
chr1	160261616	160262616	+	LINC00263|k562|ENSG00000132716|dwES	chr1	160262229	160262262	SF3B4|HepG2	33
chr1	160261616	160262616	+	LINC00263|k562|ENSG00000132716|dwES	chr1	160262235	160262302	EIF3D|HepG2	67
chr1	160261616	160262616	+	LINC00263|k562|ENSG00000132716|dwES	chr1	160262378	160262421	DGCR8|K562	43
chr1	160261616	160262616	+	LINC00263|k562|ENSG00000132716|dwES	chr1	160262362	160262427	BUD13|K562	65
chr1	160261616	160262616	+	LINC00263|k562|ENSG00000132716|dwES	chr1	160262130	160262177	EIF3H|HepG2	47
chr1	160261616	160262616	+	LINC00263|k562|ENSG00000132716|dwES	chr1	160262275	160262332	DDX24|K562	57
chr1	160261616	160262616	+	LINC00263|k562|ENSG00000132716|dwES	chr1	160262136	160262158	TAF15|HepG2	22
chr1	160261616	160262616	+	LINC00263|k562|ENSG00000132716|dwES	chr1	160262110	160262154	DROSHA|K562	44
chr1	160261616	160262616	+	LINC00263|k562|ENSG00000132716|dwES	chr1	160262469	160262510	BCCIP|HepG2	41
chr1	160261616	160262616	+	LINC00263|k562|ENSG00000132716|dwES	chr1	160262073	160262168	LSM11|K562	95
chr1	160261616	160262616	+	LINC00263|k562|ENSG00000132716|dwES	chr1	160261808	160261833	SND1|K562	25
chr1	160261616	160262616	+	LINC00263|k562|ENSG00000132716|dwES	chr1	160262193	160262240	XRCC6|K562	47
chr1	160261616	160262616	+	LINC00263|k562|ENSG00000132716|dwES	chr1	160262079	160262134	IGF2BP1|HepG2	55
chr1	160261616	160262616	+	LINC00263|k562|ENSG00000132716|dwES	chr1	160262075	160262084	HNRNPA1|HepG2	9
chr1	160261616	160262616	+	LINC00263|k562|ENSG00000132716|dwES	chr1	160262096	160262131	HNRNPL|HepG2	35
chr1	160261616	160262616	+	LINC00263|k562|ENSG00000132716|dwES	chr1	160262280	160262314	DDX6|HepG2	34
chr1	160261616	160262616	+	LINC00263|k562|ENSG00000132716|dwES	chr1	160261959	160261979	NCBP2|K562	20
chr1	160261616	160262616	+	LINC00263|k562|ENSG00000132716|dwES	chr1	160261775	160261795	AUH|HepG2	20
chr1	160261616	160262616	+	LINC00263|k562|ENSG00000132716|dwES	chr1	160262086	160262144	TIA1|K562	58
chr1	160261616	160262616	+	LINC00263|k562|ENSG00000132716|dwES	chr1	160262075	160262149	FAM120A|HepG2	74
chr1	160261616	160262616	+	LINC00263|k562|ENSG00000132716|dwES	chr1	160262118	160262155	PTBP1|HepG2	37
chr1	160261616	160262616	+	LINC00263|k562|ENSG00000132716|dwES	chr1	160262112	160262149	HNRNPU|HepG2	37
chr1	160261616	160262616	+	LINC00263|k562|ENSG00000132716|dwES	chr1	160262283	160262330	DDX3X|HepG2	47
chr1	160261616	160262616	+	LINC00263|k562|ENSG00000132716|dwES	chr1	160262106	160262147	SRSF1|HepG2	41
chr1	160261616	160262616	+	LINC00263|k562|ENSG00000132716|dwES	chr1	160262093	160262129	TNRC6A|K562	36
chr1	160261616	160262616	+	LINC00263|k562|ENSG00000132716|dwES	chr1	160262238	160262266	SUB1|HepG2	28
chr1	160261616	160262616	+	LINC00263|k562|ENSG00000132716|dwES	chr1	160262224	160262259	RBFOX2|K562	35
chr1	160261616	160262616	+	LINC00263|k562|ENSG00000132716|dwES	chr1	160262398	160262428	AUH|K562	30
chr1	160261616	160262616	+	LINC00263|k562|ENSG00000132716|dwES	chr1	160261772	160261817	TAF15|K562	45
chr1	160261616	160262616	+	LINC00263|k562|ENSG00000132716|dwES	chr1	160262090	160262127	RBM27|K562	37
chr1	160261616	160262616	+	LINC00263|k562|ENSG00000132716|dwES	chr1	160261907	160261918	HNRNPU|HepG2	11
chr1	160261616	160262616	+	LINC00263|k562|ENSG00000132716|dwES	chr1	160261755	160261768	HNRNPUL1|K562	13
chr1	160261616	160262616	+	LINC00263|k562|ENSG00000132716|dwES	chr1	160262376	160262413	RBM15|K562	37
chr1	160261616	160262616	+	LINC00263|k562|ENSG00000132716|dwES	chr1	160262266	160262287	XRN2|K562	21
chr1	160261616	160262616	+	LINC00263|k562|ENSG00000132716|dwES	chr1	160262340	160262524	NCBP2|HepG2	184
chr1	160261616	160262616	+	LINC00263|k562|ENSG00000132716|dwES	chr1	160262085	160262117	TIA1|K562	32
chr1	160261616	160262616	+	LINC00263|k562|ENSG00000132716|dwES	chr1	160262369	160262434	RBM22|HepG2	65
chr1	160261616	160262616	+	LINC00263|k562|ENSG00000132716|dwES	chr1	160262386	160262415	U2AF2|HepG2	29
chr1	160261616	160262616	+	LINC00263|k562|ENSG00000132716|dwES	chr1	160262160	160262249	HNRNPK|K562	89
chr1	160261616	160262616	+	LINC00263|k562|ENSG00000132716|dwES	chr1	160261939	160261983	TBRG4|K562	44
chr1	160261616	160262616	+	LINC00263|k562|ENSG00000132716|dwES	chr1	160262376	160262390	DDX59|HepG2	14
chr1	160261616	160262616	+	LINC00263|k562|ENSG00000132716|dwES	chr1	160262399	160262480	DDX42|K562	81
chr1	160261616	160262616	+	LINC00263|k562|ENSG00000132716|dwES	chr1	160261975	160262004	SAFB2|K562	29
chr1	160261616	160262616	+	LINC00263|k562|ENSG00000132716|dwES	chr1	160262115	160262151	ILF3|HepG2	36
chr1	160261616	160262616	+	LINC00263|k562|ENSG00000132716|dwES	chr1	160261975	160262011	POLR2G|HepG2	36
chr1	160261616	160262616	+	LINC00263|k562|ENSG00000132716|dwES	chr1	160262157	160262162	CSTF2|HepG2	5
chr1	160261616	160262616	+	LINC00263|k562|ENSG00000132716|dwES	chr1	160262356	160262412	FAM120A|HepG2	56
chr1	160261616	160262616	+	LINC00263|k562|ENSG00000132716|dwES	chr1	160262274	160262314	NKRF|HepG2	40
chr1	160261616	160262616	+	LINC00263|k562|ENSG00000132716|dwES	chr1	160262241	160262313	IGF2BP2|K562	72
chr1	160261616	160262616	+	LINC00263|k562|ENSG00000132716|dwES	chr1	160261766	160261841	HNRNPL|HepG2	75
chr1	160261616	160262616	+	LINC00263|k562|ENSG00000132716|dwES	chr1	160262086	160262105	TAF15|HepG2	19
chr1	160261616	160262616	+	LINC00263|k562|ENSG00000132716|dwES	chr1	160262373	160262418	CSTF2T|HepG2	45
chr1	160261616	160262616	+	LINC00263|k562|ENSG00000132716|dwES	chr1	160261940	160262001	XRN2|HepG2	61
chr1	160261616	160262616	+	LINC00263|k562|ENSG00000132716|dwES	chr1	160262344	160262428	POLR2G|HepG2	84
chr1	160261616	160262616	+	LINC00263|k562|ENSG00000132716|dwES	chr1	160262130	160262156	SF3B4|K562	26
chr1	160261616	160262616	+	LINC00263|k562|ENSG00000132716|dwES	chr1	160262382	160262425	HNRNPUL1|K562	43
chr1	160261616	160262616	+	LINC00263|k562|ENSG00000132716|dwES	chr1	160262390	160262459	GTF2F1|HepG2	69
chr1	160261616	160262616	+	LINC00263|k562|ENSG00000132716|dwES	chr1	160262134	160262157	HLTF|K562	23
chr1	160261616	160262616	+	LINC00263|k562|ENSG00000132716|dwES	chr1	160262130	160262144	ZNF622|K562	14
chr1	160261616	160262616	+	LINC00263|k562|ENSG00000132716|dwES	chr1	160262238	160262252	BUD13|HepG2	14
chr1	160261616	160262616	+	LINC00263|k562|ENSG00000132716|dwES	chr1	160262374	160262416	RBM22|HepG2	42
chr1	160261616	160262616	+	LINC00263|k562|ENSG00000132716|dwES	chr1	160262457	160262486	PPIL4|K562	29
chr1	160261616	160262616	+	LINC00263|k562|ENSG00000132716|dwES	chr1	160262090	160262143	DDX3X|HepG2	53
chr1	160261616	160262616	+	LINC00263|k562|ENSG00000132716|dwES	chr1	160261966	160261982	RPS3|K562	16
chr1	160261616	160262616	+	LINC00263|k562|ENSG00000132716|dwES	chr1	160262201	160262346	BUD13|HepG2	145
chr1	160261616	160262616	+	LINC00263|k562|ENSG00000132716|dwES	chr1	160262346	160262428	NCBP2|K562	82
chr1	160261616	160262616	+	LINC00263|k562|ENSG00000132716|dwES	chr1	160261932	160261964	PCBP2|HepG2	32
chr1	160261616	160262616	+	LINC00263|k562|ENSG00000132716|dwES	chr1	160262398	160262442	IGF2BP1|HepG2	44
chr1	160261616	160262616	+	LINC00263|k562|ENSG00000132716|dwES	chr1	160262328	160262437	HNRNPM|K562	109
chr1	160261616	160262616	+	LINC00263|k562|ENSG00000132716|dwES	chr1	160262092	160262140	HNRNPK|HepG2	48
chr1	160261616	160262616	+	LINC00263|k562|ENSG00000132716|dwES	chr1	160262237	160262331	IGF2BP1|HepG2	94
chr1	160261616	160262616	+	LINC00263|k562|ENSG00000132716|dwES	chr1	160262435	160262465	IGF2BP2|K562	30
chr1	160261616	160262616	+	LINC00263|k562|ENSG00000132716|dwES	chr1	160262209	160262315	AKAP8L|K562	106
chr1	160261616	160262616	+	LINC00263|k562|ENSG00000132716|dwES	chr1	160262450	160262468	RPS3|K562	18
chr1	160261616	160262616	+	LINC00263|k562|ENSG00000132716|dwES	chr1	160262097	160262151	PPIG|HepG2	54
chr1	160261616	160262616	+	LINC00263|k562|ENSG00000132716|dwES	chr1	160262118	160262126	NKRF|HepG2	8
chr1	160261616	160262616	+	LINC00263|k562|ENSG00000132716|dwES	chr1	160262366	160262463	UCHL5|HepG2	97
chr1	160261616	160262616	+	LINC00263|k562|ENSG00000132716|dwES	chr1	160261766	160261803	QKI|HepG2	37
chr1	160261616	160262616	+	LINC00263|k562|ENSG00000132716|dwES	chr1	160262403	160262447	CDC40|HepG2	44
chr1	160261616	160262616	+	LINC00263|k562|ENSG00000132716|dwES	chr1	160262373	160262426	SND1|HepG2	53
chr1	160261616	160262616	+	LINC00263|k562|ENSG00000132716|dwES	chr1	160262082	160262114	DGCR8|K562	32
chr1	160261616	160262616	+	LINC00263|k562|ENSG00000132716|dwES	chr1	160262366	160262420	CSTF2T|K562	54
chr1	160261616	160262616	+	LINC00263|k562|ENSG00000132716|dwES	chr1	160262284	160262307	RBFOX2|HepG2	23
chr1	160261616	160262616	+	LINC00263|k562|ENSG00000132716|dwES	chr1	160262081	160262136	PPIG|HepG2	55
chr1	160261616	160262616	+	LINC00263|k562|ENSG00000132716|dwES	chr1	160262382	160262425	XRCC6|HepG2	43
chr1	160261616	160262616	+	LINC00263|k562|ENSG00000132716|dwES	chr1	160262448	160262468	BUD13|K562	20
chr1	160261616	160262616	+	LINC00263|k562|ENSG00000132716|dwES	chr1	160262198	160262233	NCBP2|K562	35
chr1	160261616	160262616	+	LINC00263|k562|ENSG00000132716|dwES	chr1	160262306	160262430	GRWD1|HepG2	124
chr1	160261616	160262616	+	LINC00263|k562|ENSG00000132716|dwES	chr1	160261894	160261967	HNRNPK|HepG2	73
chr1	160261616	160262616	+	LINC00263|k562|ENSG00000132716|dwES	chr1	160262094	160262117	DGCR8|HepG2	23
chr1	160261616	160262616	+	LINC00263|k562|ENSG00000132716|dwES	chr1	160262400	160262425	FASTKD2|K562	25
chr1	160261616	160262616	+	LINC00263|k562|ENSG00000132716|dwES	chr1	160262370	160262437	PPIL4|K562	67
chr1	160261616	160262616	+	LINC00263|k562|ENSG00000132716|dwES	chr1	160262121	160262192	FASTKD2|HepG2	71
chr1	160261616	160262616	+	LINC00263|k562|ENSG00000132716|dwES	chr1	160262101	160262121	SRSF1|K562	20
chr1	160261616	160262616	+	LINC00263|k562|ENSG00000132716|dwES	chr1	160262140	160262168	GEMIN5|K562	28
chr1	160261616	160262616	+	LINC00263|k562|ENSG00000132716|dwES	chr1	160262346	160262434	PRPF8|K562	88
chr1	160261616	160262616	+	LINC00263|k562|ENSG00000132716|dwES	chr1	160262076	160262137	CSTF2|HepG2	61
chr1	160261616	160262616	+	LINC00263|k562|ENSG00000132716|dwES	chr1	160262202	160262227	XRCC6|K562	25
chr1	160261616	160262616	+	LINC00263|k562|ENSG00000132716|dwES	chr1	160262447	160262483	DDX24|K562	36
chr1	160261616	160262616	+	LINC00263|k562|ENSG00000132716|dwES	chr1	160262103	160262176	SRSF7|HepG2	73
chr1	160261616	160262616	+	LINC00263|k562|ENSG00000132716|dwES	chr1	160262226	160262265	RBFOX2|K562	39
chr1	160261616	160262616	+	LINC00263|k562|ENSG00000132716|dwES	chr1	160262100	160262159	GRWD1|HepG2	59
chr1	160261616	160262616	+	LINC00263|k562|ENSG00000132716|dwES	chr1	160262260	160262321	RBM15|K562	61
chr1	160261616	160262616	+	LINC00263|k562|ENSG00000132716|dwES	chr1	160262107	160262135	RBM15|K562	28
chr1	160261616	160262616	+	LINC00263|k562|ENSG00000132716|dwES	chr1	160261976	160262009	EIF3H|HepG2	33
chr1	160261616	160262616	+	LINC00263|k562|ENSG00000132716|dwES	chr1	160262311	160262441	SRSF1|HepG2	130
chr1	160261616	160262616	+	LINC00263|k562|ENSG00000132716|dwES	chr1	160262194	160262303	BUD13|K562	109
chr1	160261616	160262616	+	LINC00263|k562|ENSG00000132716|dwES	chr1	160261762	160261801	NOLC1|K562	39
chr1	160261616	160262616	+	LINC00263|k562|ENSG00000132716|dwES	chr1	160261959	160262029	HNRNPK|K562	70
chr1	160261616	160262616	+	LINC00263|k562|ENSG00000132716|dwES	chr1	160262378	160262417	CSTF2|HepG2	39
chr1	160261616	160262616	+	LINC00263|k562|ENSG00000132716|dwES	chr1	160262369	160262411	METAP2|K562	42
chr1	160261616	160262616	+	LINC00263|k562|ENSG00000132716|dwES	chr1	160262202	160262261	CSTF2T|HepG2	59
chr1	160261616	160262616	+	LINC00263|k562|ENSG00000132716|dwES	chr1	160262197	160262252	AGGF1|HepG2	55
chr1	160261616	160262616	+	LINC00263|k562|ENSG00000132716|dwES	chr1	160262196	160262239	CSTF2T|HepG2	43
chr1	160261616	160262616	+	LINC00263|k562|ENSG00000132716|dwES	chr1	160262208	160262269	U2AF1|HepG2	61
chr1	160261616	160262616	+	LINC00263|k562|ENSG00000132716|dwES	chr1	160262100	160262127	GTF2F1|HepG2	27
chr1	160261616	160262616	+	LINC00263|k562|ENSG00000132716|dwES	chr1	160262132	160262173	SMNDC1|K562	41
chr1	160261616	160262616	+	LINC00263|k562|ENSG00000132716|dwES	chr1	160262139	160262168	NOLC1|K562	29
chr1	160261616	160262616	+	LINC00263|k562|ENSG00000132716|dwES	chr1	160262188	160262265	RBM15|K562	77
chr1	160261616	160262616	+	LINC00263|k562|ENSG00000132716|dwES	chr1	160262117	160262189	DDX24|K562	72
chr1	160261616	160262616	+	LINC00263|k562|ENSG00000132716|dwES	chr1	160262348	160262445	U2AF1|HepG2	97
chr1	160261616	160262616	+	LINC00263|k562|ENSG00000132716|dwES	chr1	160262098	160262174	MTPAP|K562	76
chr1	160261616	160262616	+	LINC00263|k562|ENSG00000132716|dwES	chr1	160262321	160262431	ZNF622|K562	110
chr1	160261616	160262616	+	LINC00263|k562|ENSG00000132716|dwES	chr1	160262321	160262342	SRSF7|HepG2	21
chr1	160261616	160262616	+	LINC00263|k562|ENSG00000132716|dwES	chr1	160262212	160262255	NOLC1|HepG2	43
chr1	160261616	160262616	+	LINC00263|k562|ENSG00000132716|dwES	chr1	160262080	160262139	CDC40|HepG2	59
chr1	160261616	160262616	+	LINC00263|k562|ENSG00000132716|dwES	chr1	160262205	160262280	SND1|HepG2	75
chr1	160261616	160262616	+	LINC00263|k562|ENSG00000132716|dwES	chr1	160262111	160262183	SUPV3L1|HepG2	72
chr1	160261616	160262616	+	LINC00263|k562|ENSG00000132716|dwES	chr1	160261905	160261968	PCBP2|HepG2	63
chr1	160261616	160262616	+	LINC00263|k562|ENSG00000132716|dwES	chr1	160262299	160262523	GRWD1|HepG2	224
chr1	160261616	160262616	+	LINC00263|k562|ENSG00000132716|dwES	chr1	160262315	160262332	POLR2G|HepG2	17
chr1	160261616	160262616	+	LINC00263|k562|ENSG00000132716|dwES	chr1	160261755	160261775	PRPF8|K562	20
chr1	160261616	160262616	+	LINC00263|k562|ENSG00000132716|dwES	chr1	160261880	160261914	FAM120A|K562	34
chr1	160261616	160262616	+	LINC00263|k562|ENSG00000132716|dwES	chr1	160262121	160262159	UCHL5|K562	38
chr1	160261616	160262616	+	LINC00263|k562|ENSG00000132716|dwES	chr1	160262383	160262426	SAFB2|K562	43
chr1	160261616	160262616	+	LINC00263|k562|ENSG00000132716|dwES	chr1	160262124	160262143	HNRNPM|HepG2	19
chr1	160261616	160262616	+	LINC00263|k562|ENSG00000132716|dwES	chr1	160262101	160262137	TROVE2|K562	36
chr1	160261616	160262616	+	LINC00263|k562|ENSG00000132716|dwES	chr1	160262175	160262185	KHDRBS1|K562	10
chr1	160261616	160262616	+	LINC00263|k562|ENSG00000132716|dwES	chr1	160262201	160262231	METAP2|K562	30
chr1	160261616	160262616	+	LINC00263|k562|ENSG00000132716|dwES	chr1	160262296	160262475	SRSF9|HepG2	179
chr1	160261616	160262616	+	LINC00263|k562|ENSG00000132716|dwES	chr1	160262115	160262134	PPIL4|K562	19
chr1	160261616	160262616	+	LINC00263|k562|ENSG00000132716|dwES	chr1	160262035	160262055	FMR1|K562	20
chr1	160261616	160262616	+	LINC00263|k562|ENSG00000132716|dwES	chr1	160262330	160262365	YBX3|K562	35
chr1	160261616	160262616	+	LINC00263|k562|ENSG00000132716|dwES	chr1	160262236	160262319	PPIL4|K562	83
chr1	160261616	160262616	+	LINC00263|k562|ENSG00000132716|dwES	chr1	160262349	160262400	DHX30|K562	51
chr1	160261616	160262616	+	LINC00263|k562|ENSG00000132716|dwES	chr1	160261720	160261823	HNRNPU|K562	103
chr1	160261616	160262616	+	LINC00263|k562|ENSG00000132716|dwES	chr1	160262239	160262329	RBM15|HepG2	90
chr1	160261616	160262616	+	LINC00263|k562|ENSG00000132716|dwES	chr1	160262286	160262312	RPS3|K562	26
chr1	160261616	160262616	+	LINC00263|k562|ENSG00000132716|dwES	chr1	160262180	160262248	AUH|K562	68
chr1	160261616	160262616	+	LINC00263|k562|ENSG00000132716|dwES	chr1	160261903	160261926	U2AF1|HepG2	23
chr1	160261616	160262616	+	LINC00263|k562|ENSG00000132716|dwES	chr1	160262115	160262149	SUPV3L1|HepG2	34
chr1	160261616	160262616	+	LINC00263|k562|ENSG00000132716|dwES	chr1	160261773	160261840	AKAP8L|K562	67
chr1	160261616	160262616	+	LINC00263|k562|ENSG00000132716|dwES	chr1	160261884	160261917	FAM120A|HepG2	33
chr1	160261616	160262616	+	LINC00263|k562|ENSG00000132716|dwES	chr1	160262359	160262420	NKRF|HepG2	61
chr1	160261616	160262616	+	LINC00263|k562|ENSG00000132716|dwES	chr1	160261762	160261836	SUGP2|HepG2	74
chr1	160261616	160262616	+	LINC00263|k562|ENSG00000132716|dwES	chr1	160262387	160262420	HNRNPUL1|K562	33
chr1	160261616	160262616	+	LINC00263|k562|ENSG00000132716|dwES	chr1	160262195	160262213	HNRNPU|HepG2	18
chr1	160261616	160262616	+	LINC00263|k562|ENSG00000132716|dwES	chr1	160262446	160262487	U2AF1|K562	41
chr1	160261616	160262616	+	LINC00263|k562|ENSG00000132716|dwES	chr1	160262327	160262349	TIA1|K562	22
chr1	160261616	160262616	+	LINC00263|k562|ENSG00000132716|dwES	chr1	160261738	160261799	HNRNPU|K562	61
chr1	160261616	160262616	+	LINC00263|k562|ENSG00000132716|dwES	chr1	160262112	160262162	EIF3D|HepG2	50
chr1	160261616	160262616	+	LINC00263|k562|ENSG00000132716|dwES	chr1	160261883	160261914	SF3B4|HepG2	31
chr1	160261616	160262616	+	LINC00263|k562|ENSG00000132716|dwES	chr1	160262245	160262299	EXOSC5|K562	54
chr1	160261616	160262616	+	LINC00263|k562|ENSG00000132716|dwES	chr1	160262388	160262419	SBDS|K562	31
chr1	160261616	160262616	+	LINC00263|k562|ENSG00000132716|dwES	chr1	160261987	160262015	NCBP2|HepG2	28
chr1	160261616	160262616	+	LINC00263|k562|ENSG00000132716|dwES	chr1	160262103	160262169	FTO|K562	66
chr1	160261616	160262616	+	LINC00263|k562|ENSG00000132716|dwES	chr1	160261995	160262056	SMNDC1|K562	61
chr1	160261616	160262616	+	LINC00263|k562|ENSG00000132716|dwES	chr1	160261895	160262026	HNRNPK|HepG2	131
chr1	160261616	160262616	+	LINC00263|k562|ENSG00000132716|dwES	chr1	160262211	160262276	PRPF8|HepG2	65
chr1	160261616	160262616	+	LINC00263|k562|ENSG00000132716|dwES	chr1	160262084	160262111	QKI|HepG2	27
chr1	160261616	160262616	+	LINC00263|k562|ENSG00000132716|dwES	chr1	160262430	160262506	UCHL5|K562	76
chr1	160261616	160262616	+	LINC00263|k562|ENSG00000132716|dwES	chr1	160261774	160261790	KHDRBS1|K562	16
chr1	160261616	160262616	+	LINC00263|k562|ENSG00000132716|dwES	chr1	160262083	160262126	EIF3D|HepG2	43
chr1	160261616	160262616	+	LINC00263|k562|ENSG00000132716|dwES	chr1	160262354	160262423	RBM15|HepG2	69
chr1	160261616	160262616	+	LINC00263|k562|ENSG00000132716|dwES	chr1	160262376	160262426	ZRANB2|K562	50
chr1	160261616	160262616	+	LINC00263|k562|ENSG00000132716|dwES	chr1	160262075	160262124	PRPF8|HepG2	49
chr1	160261616	160262616	+	LINC00263|k562|ENSG00000132716|dwES	chr1	160262409	160262423	SUGP2|HepG2	14
chr1	160261616	160262616	+	LINC00263|k562|ENSG00000132716|dwES	chr1	160262091	160262126	EFTUD2|K562	35
chr1	160261616	160262616	+	LINC00263|k562|ENSG00000132716|dwES	chr1	160262277	160262314	CSTF2T|HepG2	37
chr1	160261616	160262616	+	LINC00263|k562|ENSG00000132716|dwES	chr1	160262350	160262392	SRSF7|K562	42
chr1	160261616	160262616	+	LINC00263|k562|ENSG00000132716|dwES	chr1	160261973	160262000	HNRNPU|HepG2	27
chr1	160261616	160262616	+	LINC00263|k562|ENSG00000132716|dwES	chr1	160262116	160262133	XRCC6|K562	17
chr1	160261616	160262616	+	LINC00263|k562|ENSG00000132716|dwES	chr1	160262081	160262130	DDX59|HepG2	49
chr1	160261616	160262616	+	LINC00263|k562|ENSG00000132716|dwES	chr1	160262144	160262168	PCBP2|HepG2	24
chr1	160261616	160262616	+	LINC00263|k562|ENSG00000132716|dwES	chr1	160261875	160261893	GPKOW|K562	18
chr1	160261616	160262616	+	LINC00263|k562|ENSG00000132716|dwES	chr1	160262225	160262280	GRWD1|HepG2	55
chr1	160261616	160262616	+	LINC00263|k562|ENSG00000132716|dwES	chr1	160262343	160262428	HLTF|K562	85
chr1	160261616	160262616	+	LINC00263|k562|ENSG00000132716|dwES	chr1	160261904	160261935	XRN2|HepG2	31
chr1	160261616	160262616	+	LINC00263|k562|ENSG00000132716|dwES	chr1	160261983	160262006	IGF2BP3|HepG2	23
chr1	160261616	160262616	+	LINC00263|k562|ENSG00000132716|dwES	chr1	160262182	160262240	UCHL5|K562	58
chr1	160261616	160262616	+	LINC00263|k562|ENSG00000132716|dwES	chr1	160262129	160262166	DDX3X|HepG2	37
chr1	160261616	160262616	+	LINC00263|k562|ENSG00000132716|dwES	chr1	160262035	160262058	PPIL4|K562	23
chr1	160261616	160262616	+	LINC00263|k562|ENSG00000132716|dwES	chr1	160262369	160262429	CSTF2T|HepG2	60
chr1	160261616	160262616	+	LINC00263|k562|ENSG00000132716|dwES	chr1	160262098	160262153	U2AF1|HepG2	55
chr1	160261616	160262616	+	LINC00263|k562|ENSG00000132716|dwES	chr1	160262320	160262370	YBX3|K562	50
chr1	160261616	160262616	+	LINC00263|k562|ENSG00000132716|dwES	chr1	160262469	160262482	HNRNPU|HepG2	13
chr1	160261616	160262616	+	LINC00263|k562|ENSG00000132716|dwES	chr1	160262373	160262410	SLTM|HepG2	37
chr1	160261616	160262616	+	LINC00263|k562|ENSG00000132716|dwES	chr1	160262215	160262265	RBM22|HepG2	50
chr1	160261616	160262616	+	LINC00263|k562|ENSG00000132716|dwES	chr1	160261769	160261814	QKI|K562	45
chr1	160261616	160262616	+	LINC00263|k562|ENSG00000132716|dwES	chr1	160261915	160262000	HNRNPUL1|K562	85
chr1	160261616	160262616	+	LINC00263|k562|ENSG00000132716|dwES	chr1	160262397	160262427	DDX55|K562	30
chr1	160261616	160262616	+	LINC00263|k562|ENSG00000132716|dwES	chr1	160262386	160262425	NOLC1|K562	39
chr1	160261616	160262616	+	LINC00263|k562|ENSG00000132716|dwES	chr1	160262230	160262274	NOLC1|HepG2	44
chr1	160261616	160262616	+	LINC00263|k562|ENSG00000132716|dwES	chr1	160262407	160262424	FAM120A|HepG2	17
chr1	160261616	160262616	+	LINC00263|k562|ENSG00000132716|dwES	chr1	160262086	160262110	CSTF2T|K562	24
chr1	160261616	160262616	+	LINC00263|k562|ENSG00000132716|dwES	chr1	160262390	160262398	HNRNPU|K562	8
chr1	160261616	160262616	+	LINC00263|k562|ENSG00000132716|dwES	chr1	160262221	160262332	FASTKD2|HepG2	111
chr1	160261616	160262616	+	LINC00263|k562|ENSG00000132716|dwES	chr1	160262234	160262268	ZRANB2|K562	34
chr1	160261616	160262616	+	LINC00263|k562|ENSG00000132716|dwES	chr1	160261757	160261784	SUGP2|HepG2	27
chr1	160261616	160262616	+	LINC00263|k562|ENSG00000132716|dwES	chr1	160262275	160262429	PPIG|HepG2	154
chr1	160261616	160262616	+	LINC00263|k562|ENSG00000132716|dwES	chr1	160262218	160262258	U2AF1|K562	40
chr1	160261616	160262616	+	LINC00263|k562|ENSG00000132716|dwES	chr1	160262377	160262442	DDX3X|K562	65
chr1	160261616	160262616	+	LINC00263|k562|ENSG00000132716|dwES	chr1	160262214	160262243	PTBP1|HepG2	29
chr1	160261616	160262616	+	LINC00263|k562|ENSG00000132716|dwES	chr1	160262077	160262134	RPS5|K562	57
chr1	160261616	160262616	+	LINC00263|k562|ENSG00000132716|dwES	chr1	160262385	160262425	AGGF1|HepG2	40
chr1	160261616	160262616	+	LINC00263|k562|ENSG00000132716|dwES	chr1	160262225	160262278	GEMIN5|K562	53
chr1	160261616	160262616	+	LINC00263|k562|ENSG00000132716|dwES	chr1	160261977	160262014	GNL3|K562	37
chr1	160261616	160262616	+	LINC00263|k562|ENSG00000132716|dwES	chr1	160262373	160262414	HNRNPU|K562	41
chr1	160261616	160262616	+	LINC00263|k562|ENSG00000132716|dwES	chr1	160262378	160262409	GTF2F1|K562	31
chr1	160261616	160262616	+	LINC00263|k562|ENSG00000132716|dwES	chr1	160262225	160262265	DDX55|HepG2	40
chr1	160261616	160262616	+	LINC00263|k562|ENSG00000132716|dwES	chr1	160262288	160262360	GEMIN5|K562	72
chr1	160261616	160262616	+	LINC00263|k562|ENSG00000132716|dwES	chr1	160262460	160262469	NONO|K562	9
chr1	160261616	160262616	+	LINC00263|k562|ENSG00000132716|dwES	chr1	160262066	160262111	SND1|HepG2	45
chr1	160261616	160262616	+	LINC00263|k562|ENSG00000132716|dwES	chr1	160262121	160262137	DHX30|K562	16
chr1	160261616	160262616	+	LINC00263|k562|ENSG00000132716|dwES	chr1	160262258	160262295	SND1|K562	37
chr1	160261616	160262616	+	LINC00263|k562|ENSG00000132716|dwES	chr1	160261893	160261983	BCCIP|HepG2	90
chr1	160261616	160262616	+	LINC00263|k562|ENSG00000132716|dwES	chr1	160262078	160262097	TAF15|HepG2	19
chr1	160261616	160262616	+	LINC00263|k562|ENSG00000132716|dwES	chr1	160262110	160262116	FXR1|K562	6
chr1	160261616	160262616	+	LINC00263|k562|ENSG00000132716|dwES	chr1	160262223	160262253	CSTF2|HepG2	30
chr1	160261616	160262616	+	LINC00263|k562|ENSG00000132716|dwES	chr1	160262264	160262314	FXR1|K562	50
chr1	160261616	160262616	+	LINC00263|k562|ENSG00000132716|dwES	chr1	160262115	160262159	NOL12|HepG2	44
chr1	160261616	160262616	+	LINC00263|k562|ENSG00000132716|dwES	chr1	160262227	160262266	FAM120A|HepG2	39
chr1	160261616	160262616	+	LINC00263|k562|ENSG00000132716|dwES	chr1	160262156	160262170	RBM5|HepG2	14
chr1	160261616	160262616	+	LINC00263|k562|ENSG00000132716|dwES	chr1	160262107	160262154	NOLC1|HepG2	47
chr1	160261616	160262616	+	LINC00263|k562|ENSG00000132716|dwES	chr1	160262255	160262311	HNRNPK|HepG2	56
chr1	160261616	160262616	+	LINC00263|k562|ENSG00000132716|dwES	chr1	160262132	160262156	TRA2A|K562	24
chr1	160261616	160262616	+	LINC00263|k562|ENSG00000132716|dwES	chr1	160262385	160262413	KHSRP|K562	28
chr1	160261616	160262616	+	LINC00263|k562|ENSG00000132716|dwES	chr1	160262190	160262235	NONO|K562	45
chr1	160261616	160262616	+	LINC00263|k562|ENSG00000132716|dwES	chr1	160262193	160262222	EFTUD2|HepG2	29
chr1	160261616	160262616	+	LINC00263|k562|ENSG00000132716|dwES	chr1	160262070	160262143	CSTF2T|HepG2	73
chr1	160261616	160262616	+	LINC00263|k562|ENSG00000132716|dwES	chr1	160262363	160262453	U2AF1|HepG2	90
chr1	160261616	160262616	+	LINC00263|k562|ENSG00000132716|dwES	chr1	160262117	160262151	IGF2BP1|HepG2	34
chr1	160261616	160262616	+	LINC00263|k562|ENSG00000132716|dwES	chr1	160262181	160262299	GRWD1|HepG2	118
chr1	160261616	160262616	+	LINC00263|k562|ENSG00000132716|dwES	chr1	160262114	160262171	YBX3|K562	57
chr1	160261616	160262616	+	LINC00263|k562|ENSG00000132716|dwES	chr1	160261926	160261956	GRSF1|HepG2	30
chr1	160261616	160262616	+	LINC00263|k562|ENSG00000132716|dwES	chr1	160262385	160262404	DDX6|HepG2	19
chr1	160261616	160262616	+	LINC00263|k562|ENSG00000132716|dwES	chr1	160261810	160261844	CSTF2|HepG2	34
chr1	160261616	160262616	+	LINC00263|k562|ENSG00000132716|dwES	chr1	160262087	160262120	PTBP1|HepG2	33
chr1	160261616	160262616	+	LINC00263|k562|ENSG00000132716|dwES	chr1	160262370	160262412	TIA1|K562	42
chr1	160261616	160262616	+	LINC00263|k562|ENSG00000132716|dwES	chr1	160262366	160262446	TROVE2|K562	80
chr4	79307772	79308772	+	LINC00263|k562|ENSG00000249307|dwES	chr4	79308233	79308325	HNRNPL|K562	92
chr4	79307772	79308772	+	LINC00263|k562|ENSG00000249307|dwES	chr4	79308031	79308056	AGGF1|K562	25
chr4	79307772	79308772	+	LINC00263|k562|ENSG00000249307|dwES	chr4	79308365	79308404	SRSF1|K562	39
chr4	79307772	79308772	+	LINC00263|k562|ENSG00000249307|dwES	chr4	79308433	79308460	UCHL5|K562	27
chr4	79307772	79308772	+	LINC00263|k562|ENSG00000249307|dwES	chr4	79308665	79308698	SAFB2|K562	33
chr4	79307772	79308772	+	LINC00263|k562|ENSG00000249307|dwES	chr4	79308285	79308335	SRSF1|K562	50
chr4	79307772	79308772	+	LINC00263|k562|ENSG00000249307|dwES	chr4	79308482	79308510	UPF1|K562	28
chr4	79307772	79308772	+	LINC00263|k562|ENSG00000249307|dwES	chr4	79308570	79308590	HNRNPL|K562	20
chr4	79307772	79308772	+	LINC00263|k562|ENSG00000249307|dwES	chr4	79308348	79308375	FAM120A|K562	27
chr4	79307772	79308772	+	LINC00263|k562|ENSG00000249307|dwES	chr4	79308334	79308346	KHDRBS1|K562	12
chr4	79307772	79308772	+	LINC00263|k562|ENSG00000249307|dwES	chr4	79308322	79308353	HNRNPL|K562	31
chr4	79307772	79308772	+	LINC00263|k562|ENSG00000249307|dwES	chr4	79308189	79308223	AGGF1|K562	34
chr4	79307772	79308772	+	LINC00263|k562|ENSG00000249307|dwES	chr4	79308539	79308582	FMR1|K562	43
chr4	79307772	79308772	+	LINC00263|k562|ENSG00000249307|dwES	chr4	79308417	79308446	FAM120A|K562	29
chr4	79307772	79308772	+	LINC00263|k562|ENSG00000249307|dwES	chr4	79308697	79308728	HNRNPU|K562	31
chr4	79307772	79308772	+	LINC00263|k562|ENSG00000249307|dwES	chr4	79308043	79308074	FXR1|K562	31
chr4	79307772	79308772	+	LINC00263|k562|ENSG00000249307|dwES	chr4	79308345	79308435	YBX3|K562	90
chr4	79307772	79308772	+	LINC00263|k562|ENSG00000249307|dwES	chr4	79308534	79308567	NSUN2|K562	33
chr4	79307772	79308772	+	LINC00263|k562|ENSG00000249307|dwES	chr4	79308549	79308597	CSTF2T|K562	48
chr4	79307772	79308772	+	LINC00263|k562|ENSG00000249307|dwES	chr4	79308262	79308296	SND1|K562	34
chr4	79307772	79308772	+	LINC00263|k562|ENSG00000249307|dwES	chr4	79308349	79308376	RBFOX2|K562	27
chr4	79307772	79308772	+	LINC00263|k562|ENSG00000249307|dwES	chr4	79308493	79308536	SND1|K562	43
chr4	79307772	79308772	+	LINC00263|k562|ENSG00000249307|dwES	chr4	79308399	79308433	DDX42|K562	34
chr4	79307772	79308772	+	LINC00263|k562|ENSG00000249307|dwES	chr4	79308328	79308352	NOLC1|K562	24
chr4	79307772	79308772	+	LINC00263|k562|ENSG00000249307|dwES	chr4	79308666	79308698	RBFOX2|K562	32
chr4	79307772	79308772	+	LINC00263|k562|ENSG00000249307|dwES	chr4	79308708	79308761	KHDRBS1|K562	53
chr4	79307772	79308772	+	LINC00263|k562|ENSG00000249307|dwES	chr4	79308367	79308433	YBX3|K562	66
chr4	79307772	79308772	+	LINC00263|k562|ENSG00000249307|dwES	chr4	79308312	79308373	UCHL5|K562	61
chr4	79307772	79308772	+	LINC00263|k562|ENSG00000249307|dwES	chr4	79308410	79308442	KHDRBS1|K562	32
chr4	79307772	79308772	+	LINC00263|k562|ENSG00000249307|dwES	chr4	79308577	79308601	KHDRBS1|K562	24
chr4	79307772	79308772	+	LINC00263|k562|ENSG00000249307|dwES	chr4	79308281	79308325	FAM120A|K562	44
chr4	79307772	79308772	+	LINC00263|k562|ENSG00000249307|dwES	chr4	79308276	79308295	BUD13|K562	19
chr4	79307772	79308772	+	LINC00263|k562|ENSG00000249307|dwES	chr4	79308667	79308701	EFTUD2|K562	34
chr4	79307772	79308772	+	LINC00263|k562|ENSG00000249307|dwES	chr4	79308453	79308531	IGF2BP1|K562	78
chr4	79307772	79308772	+	LINC00263|k562|ENSG00000249307|dwES	chr4	79308388	79308419	HNRNPUL1|K562	31
chr4	79307772	79308772	+	LINC00263|k562|ENSG00000249307|dwES	chr4	79308353	79308382	ZNF622|K562	29
chr4	79307772	79308772	+	LINC00263|k562|ENSG00000249307|dwES	chr4	79308472	79308522	FAM120A|K562	50
chr4	79307772	79308772	+	LINC00263|k562|ENSG00000249307|dwES	chr4	79308347	79308424	CPSF6|K562	77
chr4	79307772	79308772	+	LINC00263|k562|ENSG00000249307|dwES	chr4	79308272	79308279	HLTF|K562	7
chr4	79307772	79308772	+	LINC00263|k562|ENSG00000249307|dwES	chr4	79308334	79308375	DDX6|K562	41
chr4	79307772	79308772	+	LINC00263|k562|ENSG00000249307|dwES	chr4	79308046	79308068	HNRNPL|K562	22
chr4	79307772	79308772	+	LINC00263|k562|ENSG00000249307|dwES	chr4	79308335	79308381	SRSF7|K562	46
chr4	79307772	79308772	+	LINC00263|k562|ENSG00000249307|dwES	chr4	79308197	79308225	RBFOX2|K562	28
chr4	79307772	79308772	+	LINC00263|k562|ENSG00000249307|dwES	chr4	79308491	79308516	LARP4|K562	25
chr4	79307772	79308772	+	LINC00263|k562|ENSG00000249307|dwES	chr4	79308412	79308451	AGGF1|K562	39
chr4	79307772	79308772	+	LINC00263|k562|ENSG00000249307|dwES	chr4	79308324	79308356	AKAP8L|K562	32
chr4	79307772	79308772	+	LINC00263|k562|ENSG00000249307|dwES	chr4	79308272	79308275	YBX3|K562	3
chr4	79307772	79308772	+	LINC00263|k562|ENSG00000249307|dwES	chr4	79308408	79308445	DROSHA|K562	37
chr4	79307772	79308772	+	LINC00263|k562|ENSG00000249307|dwES	chr4	79308281	79308318	UCHL5|K562	37
chr4	79307772	79308772	+	LINC00263|k562|ENSG00000249307|dwES	chr4	79308389	79308399	DDX42|K562	10
chr4	79307772	79308772	+	LINC00263|k562|ENSG00000249307|dwES	chr4	79308474	79308513	DDX6|K562	39
chr4	79307772	79308772	+	LINC00263|k562|ENSG00000249307|dwES	chr4	79308388	79308427	GTF2F1|K562	39
chr4	79307772	79308772	+	LINC00263|k562|ENSG00000249307|dwES	chr4	79308429	79308453	KHSRP|K562	24
chr4	79307772	79308772	+	LINC00263|k562|ENSG00000249307|dwES	chr4	79308401	79308455	CPSF6|K562	54
chr4	79307772	79308772	+	LINC00263|k562|ENSG00000249307|dwES	chr4	79307998	79308055	SND1|K562	57
chr4	79307772	79308772	+	LINC00263|k562|ENSG00000249307|dwES	chr4	79308186	79308223	KHSRP|K562	37
chr4	79307772	79308772	+	LINC00263|k562|ENSG00000249307|dwES	chr4	79308391	79308448	HNRNPL|K562	57
chr4	79307772	79308772	+	LINC00263|k562|ENSG00000249307|dwES	chr4	79308248	79308291	HNRNPL|K562	43
chr4	79307772	79308772	+	LINC00263|k562|ENSG00000249307|dwES	chr4	79308554	79308595	GPKOW|K562	41
chr4	79307772	79308772	+	LINC00263|k562|ENSG00000249307|dwES	chr4	79308372	79308431	HNRNPU|K562	59
chr4	79307772	79308772	+	LINC00263|k562|ENSG00000249307|dwES	chr4	79308294	79308330	KHDRBS1|K562	36
chr4	79307772	79308772	+	LINC00263|k562|ENSG00000249307|dwES	chr4	79308438	79308476	HLTF|K562	38
chr4	79307772	79308772	+	LINC00263|k562|ENSG00000249307|dwES	chr4	79308393	79308445	IGF2BP2|K562	52
chr4	79307772	79308772	+	LINC00263|k562|ENSG00000249307|dwES	chr4	79308388	79308411	MTPAP|K562	23
chr4	79307772	79308772	+	LINC00263|k562|ENSG00000249307|dwES	chr4	79308279	79308333	PTBP1|K562	54
chr4	79307772	79308772	+	LINC00263|k562|ENSG00000249307|dwES	chr4	79308548	79308599	HNRNPU|K562	51
chr4	79307772	79308772	+	LINC00263|k562|ENSG00000249307|dwES	chr4	79308168	79308190	HNRNPL|K562	22
chr4	79307772	79308772	+	LINC00263|k562|ENSG00000249307|dwES	chr4	79308681	79308706	AGGF1|K562	25
chr4	79307772	79308772	+	LINC00263|k562|ENSG00000249307|dwES	chr4	79308350	79308418	HNRNPU|K562	68
chr4	79307772	79308772	+	LINC00263|k562|ENSG00000249307|dwES	chr4	79308393	79308463	FAM120A|K562	70
chr4	79307772	79308772	+	LINC00263|k562|ENSG00000249307|dwES	chr4	79308413	79308440	TIA1|K562	27
chr4	79307772	79308772	+	LINC00263|k562|ENSG00000249307|dwES	chr4	79308407	79308454	RBM27|K562	47
chr4	79307772	79308772	+	LINC00263|k562|ENSG00000249307|dwES	chr4	79308722	79308744	KHDRBS1|K562	22
chr4	79307772	79308772	+	LINC00263|k562|ENSG00000249307|dwES	chr4	79308341	79308365	HNRNPU|K562	24
chr4	79307772	79308772	+	LINC00263|k562|ENSG00000249307|dwES	chr4	79308034	79308079	TAF15|K562	45
chr4	79307772	79308772	+	LINC00263|k562|ENSG00000249307|dwES	chr4	79308524	79308534	NSUN2|K562	10
chr4	79307772	79308772	+	LINC00263|k562|ENSG00000249307|dwES	chr4	79308407	79308450	AARS|K562	43
chr4	79307772	79308772	+	LINC00263|k562|ENSG00000249307|dwES	chr4	79308381	79308455	IGF2BP2|K562	74
chr4	79307772	79308772	+	LINC00263|k562|ENSG00000249307|dwES	chr4	79308263	79308296	AGGF1|K562	33
chr4	79307772	79308772	+	LINC00263|k562|ENSG00000249307|dwES	chr4	79308310	79308341	BUD13|K562	31
chr4	79307772	79308772	+	LINC00263|k562|ENSG00000249307|dwES	chr4	79308393	79308433	TAF15|K562	40
chr4	79307772	79308772	+	LINC00263|k562|ENSG00000249307|dwES	chr4	79308489	79308549	RBM27|K562	60
chr4	79307772	79308772	+	LINC00263|k562|ENSG00000249307|dwES	chr4	79308272	79308281	DDX3X|K562	9
chr4	79307772	79308772	+	LINC00263|k562|ENSG00000249307|dwES	chr4	79308390	79308416	CSTF2T|K562	26
chr4	79307772	79308772	+	LINC00263|k562|ENSG00000249307|dwES	chr4	79308379	79308408	UPF1|K562	29
chr4	79307772	79308772	+	LINC00263|k562|ENSG00000249307|dwES	chr4	79308333	79308374	PPIL4|K562	41
chr4	79307772	79308772	+	LINC00263|k562|ENSG00000249307|dwES	chr4	79308399	79308483	IGF2BP1|K562	84
chr4	79307772	79308772	+	LINC00263|k562|ENSG00000249307|dwES	chr4	79308416	79308444	TROVE2|K562	28
chr4	79307772	79308772	+	LINC00263|k562|ENSG00000249307|dwES	chr4	79308402	79308437	U2AF2|K562	35
chr4	79307772	79308772	+	LINC00263|k562|ENSG00000249307|dwES	chr4	79308198	79308242	TIA1|K562	44
chr4	79307772	79308772	+	LINC00263|k562|ENSG00000249307|dwES	chr4	79308036	79308074	HNRNPU|K562	38
chr4	79307772	79308772	+	LINC00263|k562|ENSG00000249307|dwES	chr4	79308272	79308283	U2AF2|K562	11
chr4	79307772	79308772	+	LINC00263|k562|ENSG00000249307|dwES	chr4	79308408	79308449	BUD13|K562	41
chr4	79307772	79308772	+	LINC00263|k562|ENSG00000249307|dwES	chr4	79308411	79308442	FXR2|K562	31
chr4	79307772	79308772	+	LINC00263|k562|ENSG00000249307|dwES	chr4	79308456	79308509	HNRNPK|K562	53
chr4	79307772	79308772	+	LINC00263|k562|ENSG00000249307|dwES	chr4	79308376	79308408	IGF2BP1|K562	32
chr4	79307772	79308772	+	LINC00263|k562|ENSG00000249307|dwES	chr4	79308430	79308458	KHSRP|K562	28
chr4	79307772	79308772	+	LINC00263|k562|ENSG00000249307|dwES	chr4	79308399	79308443	GTF2F1|K562	44
chr4	79307772	79308772	+	LINC00263|k562|ENSG00000249307|dwES	chr4	79308499	79308524	DGCR8|K562	25
chr4	79307772	79308772	+	LINC00263|k562|ENSG00000249307|dwES	chr4	79308400	79308445	SAFB2|K562	45
chr5	176182119	176183119	+	LINC00263|k562|ENSG00000248596|dwES	chr5	176182549	176182595	EFTUD2|K562	46
chr5	176182119	176183119	+	LINC00263|k562|ENSG00000248596|dwES	chr5	176182084	176182120	SRSF1|K562	1
chr5	176182119	176183119	+	LINC00263|k562|ENSG00000248596|dwES	chr5	176182304	176182400	HNRNPL|K562	96
chr5	176182119	176183119	+	LINC00263|k562|ENSG00000248596|dwES	chr5	176182405	176182460	PRPF8|K562	55
chr5	176182119	176183119	+	LINC00263|k562|ENSG00000248596|dwES	chr5	176182180	176182228	RBFOX2|K562	48
chr5	176182119	176183119	+	LINC00263|k562|ENSG00000248596|dwES	chr5	176182304	176182312	TBRG4|K562	8
chr5	176182119	176183119	+	LINC00263|k562|ENSG00000248596|dwES	chr5	176182961	176182985	RBFOX2|K562	24
chr5	176182119	176183119	+	LINC00263|k562|ENSG00000248596|dwES	chr5	176182709	176182720	PPIL4|K562	11
chr5	176182119	176183119	+	LINC00263|k562|ENSG00000248596|dwES	chr5	176182716	176182723	TIA1|K562	7
chr5	176182119	176183119	+	LINC00263|k562|ENSG00000248596|dwES	chr5	176182312	176182345	TBRG4|K562	33
chr5	176182119	176183119	+	LINC00263|k562|ENSG00000248596|dwES	chr5	176182074	176182122	EIF4G2|K562	3
chr5	176182119	176183119	+	LINC00263|k562|ENSG00000248596|dwES	chr5	176182434	176182500	HNRNPU|K562	66
chr5	176182119	176183119	+	LINC00263|k562|ENSG00000248596|dwES	chr5	176183002	176183040	HNRNPA1|K562	38
chr5	176182119	176183119	+	LINC00263|k562|ENSG00000248596|dwES	chr5	176182086	176182123	BUD13|K562	4
chr5	176182119	176183119	+	LINC00263|k562|ENSG00000248596|dwES	chr5	176182628	176182661	TIA1|HepG2	33
chr5	176182119	176183119	+	LINC00263|k562|ENSG00000248596|dwES	chr5	176182187	176182234	CSTF2T|K562	47
chr5	176182119	176183119	+	LINC00263|k562|ENSG00000248596|dwES	chr5	176182475	176182511	ZNF622|K562	36
chr5	176182119	176183119	+	LINC00263|k562|ENSG00000248596|dwES	chr5	176182547	176182575	UCHL5|HepG2	28
chr5	176182119	176183119	+	LINC00263|k562|ENSG00000248596|dwES	chr5	176182477	176182501	DDX6|K562	24
chr5	176182119	176183119	+	LINC00263|k562|ENSG00000248596|dwES	chr5	176182068	176182121	XRN2|K562	2
chr5	176182119	176183119	+	LINC00263|k562|ENSG00000248596|dwES	chr5	176182384	176182438	KHSRP|K562	54
chr5	176182119	176183119	+	LINC00263|k562|ENSG00000248596|dwES	chr5	176182290	176182327	HNRNPA1|K562	37
chr5	176182119	176183119	+	LINC00263|k562|ENSG00000248596|dwES	chr5	176182422	176182456	PPIL4|K562	34
chr5	176182119	176183119	+	LINC00263|k562|ENSG00000248596|dwES	chr5	176182625	176182663	RBM15|K562	38
chr5	176182119	176183119	+	LINC00263|k562|ENSG00000248596|dwES	chr5	176182276	176182307	PPIL4|K562	31
chr5	176182119	176183119	+	LINC00263|k562|ENSG00000248596|dwES	chr5	176182473	176182506	DDX42|K562	33
chr5	176182119	176183119	+	LINC00263|k562|ENSG00000248596|dwES	chr5	176182719	176182758	DDX3X|K562	39
chr5	176182119	176183119	+	LINC00263|k562|ENSG00000248596|dwES	chr5	176182322	176182348	PRPF8|K562	26
chr5	176182119	176183119	+	LINC00263|k562|ENSG00000248596|dwES	chr5	176182187	176182220	EIF4G2|K562	33
chr5	176182119	176183119	+	LINC00263|k562|ENSG00000248596|dwES	chr5	176182080	176182130	RBFOX2|K562	11
chr5	176182119	176183119	+	LINC00263|k562|ENSG00000248596|dwES	chr5	176182685	176182764	SRSF1|K562	79
chr5	176182119	176183119	+	LINC00263|k562|ENSG00000248596|dwES	chr5	176182613	176182658	TIA1|K562	45
chr5	176182119	176183119	+	LINC00263|k562|ENSG00000248596|dwES	chr5	176182450	176182505	SAFB2|K562	55
chr5	176182119	176183119	+	LINC00263|k562|ENSG00000248596|dwES	chr5	176182536	176182591	SAFB2|K562	55
chr5	176182119	176183119	+	LINC00263|k562|ENSG00000248596|dwES	chr5	176182850	176182884	TIA1|K562	34
chr5	176182119	176183119	+	LINC00263|k562|ENSG00000248596|dwES	chr5	176182084	176182126	EWSR1|K562	7
chr5	176182119	176183119	+	LINC00263|k562|ENSG00000248596|dwES	chr5	176182726	176182766	U2AF1|K562	40
chr5	176182119	176183119	+	LINC00263|k562|ENSG00000248596|dwES	chr5	176182411	176182455	TROVE2|K562	44
chr5	176182119	176183119	+	LINC00263|k562|ENSG00000248596|dwES	chr5	176182418	176182450	UCHL5|K562	32
chr5	176182119	176183119	+	LINC00263|k562|ENSG00000248596|dwES	chr5	176182485	176182518	AKAP8L|K562	33
chr5	176182119	176183119	+	LINC00263|k562|ENSG00000248596|dwES	chr5	176182489	176182528	DROSHA|K562	39
chr5	176182119	176183119	+	LINC00263|k562|ENSG00000248596|dwES	chr5	176182060	176182128	HNRNPU|K562	9
chr5	176182119	176183119	+	LINC00263|k562|ENSG00000248596|dwES	chr5	176182684	176182729	ZNF622|K562	45
chr5	176182119	176183119	+	LINC00263|k562|ENSG00000248596|dwES	chr5	176182396	176182451	PRPF8|K562	55
chr5	176182119	176183119	+	LINC00263|k562|ENSG00000248596|dwES	chr5	176182731	176182767	U2AF1|K562	36
chr5	176182119	176183119	+	LINC00263|k562|ENSG00000248596|dwES	chr5	176182301	176182338	HNRNPK|K562	37
chr5	176182119	176183119	+	LINC00263|k562|ENSG00000248596|dwES	chr5	176182405	176182503	CSTF2T|K562	98
chr5	176182119	176183119	+	LINC00263|k562|ENSG00000248596|dwES	chr5	176182477	176182499	EXOSC5|K562	22
chr5	176182119	176183119	+	LINC00263|k562|ENSG00000248596|dwES	chr5	176182600	176182631	GEMIN5|K562	31
chr5	176182119	176183119	+	LINC00263|k562|ENSG00000248596|dwES	chr5	176182178	176182206	NOLC1|K562	28
chr5	176182119	176183119	+	LINC00263|k562|ENSG00000248596|dwES	chr5	176182466	176182501	HNRNPU|K562	35
chr5	176182119	176183119	+	LINC00263|k562|ENSG00000248596|dwES	chr5	176182432	176182459	CDC40|HepG2	27
chr5	176182119	176183119	+	LINC00263|k562|ENSG00000248596|dwES	chr5	176182061	176182125	BUD13|K562	6
chr5	176182119	176183119	+	LINC00263|k562|ENSG00000248596|dwES	chr5	176182624	176182665	PRPF8|K562	41
chr5	176182119	176183119	+	LINC00263|k562|ENSG00000248596|dwES	chr5	176182079	176182121	IGF2BP1|K562	2
chr5	176182119	176183119	+	LINC00263|k562|ENSG00000248596|dwES	chr5	176182472	176182522	HNRNPUL1|K562	50
chr5	176182119	176183119	+	LINC00263|k562|ENSG00000248596|dwES	chr5	176182197	176182237	CSTF2|HepG2	40
chr5	176182119	176183119	+	LINC00263|k562|ENSG00000248596|dwES	chr5	176182461	176182486	TAF15|K562	25
chr5	176182119	176183119	+	LINC00263|k562|ENSG00000248596|dwES	chr5	176182403	176182414	SF3B4|K562	11
chr5	176182119	176183119	+	LINC00263|k562|ENSG00000248596|dwES	chr5	176181981	176182124	HNRNPA1|K562	5
chr5	176182119	176183119	+	LINC00263|k562|ENSG00000248596|dwES	chr5	176182078	176182120	TBRG4|K562	1
chr5	176182119	176183119	+	LINC00263|k562|ENSG00000248596|dwES	chr5	176182418	176182460	SF3B4|K562	42
chr5	176182119	176183119	+	LINC00263|k562|ENSG00000248596|dwES	chr5	176182637	176182697	EFTUD2|K562	60
chr5	176182119	176183119	+	LINC00263|k562|ENSG00000248596|dwES	chr5	176182179	176182211	SRSF7|K562	32
chr5	176182119	176183119	+	LINC00263|k562|ENSG00000248596|dwES	chr5	176182479	176182512	XRCC6|K562	33
chr5	176182119	176183119	+	LINC00263|k562|ENSG00000248596|dwES	chr5	176182110	176182133	DDX55|K562	14
chr5	176182119	176183119	+	LINC00263|k562|ENSG00000248596|dwES	chr5	176182080	176182123	SRSF7|K562	4
chr5	176182119	176183119	+	LINC00263|k562|ENSG00000248596|dwES	chr5	176182409	176182448	UCHL5|HepG2	39
chr5	176182119	176183119	+	LINC00263|k562|ENSG00000248596|dwES	chr5	176182080	176182137	TARDBP|K562	18
chr5	176182119	176183119	+	LINC00263|k562|ENSG00000248596|dwES	chr5	176182676	176182735	HNRNPUL1|K562	59
chr5	176182119	176183119	+	LINC00263|k562|ENSG00000248596|dwES	chr5	176182409	176182441	ILF3|K562	32
chr5	176182119	176183119	+	LINC00263|k562|ENSG00000248596|dwES	chr5	176182078	176182126	IGF2BP1|K562	7
chr5	176182119	176183119	+	LINC00263|k562|ENSG00000248596|dwES	chr5	176182091	176182122	RBFOX2|K562	3
chr5	176182119	176183119	+	LINC00263|k562|ENSG00000248596|dwES	chr5	176182679	176182712	RBM15|K562	33
chr5	176182119	176183119	+	LINC00263|k562|ENSG00000248596|dwES	chr5	176182447	176182463	HNRNPL|K562	16
chr5	176182119	176183119	+	LINC00263|k562|ENSG00000248596|dwES	chr5	176182755	176182763	SRSF1|K562	8
chr5	176182119	176183119	+	LINC00263|k562|ENSG00000248596|dwES	chr5	176182535	176182572	EFTUD2|K562	37
chr5	176182119	176183119	+	LINC00263|k562|ENSG00000248596|dwES	chr5	176182288	176182335	HNRNPK|K562	47
chr5	176182119	176183119	+	LINC00263|k562|ENSG00000248596|dwES	chr5	176182618	176182661	TIA1|K562	43
chr5	176182119	176183119	+	LINC00263|k562|ENSG00000248596|dwES	chr5	176182084	176182125	AGGF1|K562	6
chr5	176182119	176183119	+	LINC00263|k562|ENSG00000248596|dwES	chr5	176182731	176182776	U2AF2|K562	45
chr5	176182119	176183119	+	LINC00263|k562|ENSG00000248596|dwES	chr5	176182090	176182129	RBM27|K562	10
chr5	176182119	176183119	+	LINC00263|k562|ENSG00000248596|dwES	chr5	176182244	176182278	LIN28B|K562	34
chr5	176182119	176183119	+	LINC00263|k562|ENSG00000248596|dwES	chr5	176182193	176182235	ILF3|K562	42
chr5	176182119	176183119	+	LINC00263|k562|ENSG00000248596|dwES	chr5	176182723	176182771	U2AF2|K562	48
chr5	176182119	176183119	+	LINC00263|k562|ENSG00000248596|dwES	chr5	176182467	176182513	PUM2|K562	46
chr5	176182119	176183119	+	LINC00263|k562|ENSG00000248596|dwES	chr5	176182202	176182228	TARDBP|K562	26
chr5	176182119	176183119	+	LINC00263|k562|ENSG00000248596|dwES	chr5	176182624	176182656	RBM15|K562	32
chr5	176182119	176183119	+	LINC00263|k562|ENSG00000248596|dwES	chr5	176182421	176182467	SMNDC1|K562	46
chr5	176182119	176183119	+	LINC00263|k562|ENSG00000248596|dwES	chr5	176182470	176182506	TAF15|K562	36
chr5	176182119	176183119	+	LINC00263|k562|ENSG00000248596|dwES	chr5	176182185	176182203	BUD13|K562	18
chr5	176182119	176183119	+	LINC00263|k562|ENSG00000248596|dwES	chr5	176182671	176182734	SRSF1|K562	63
chr5	176182119	176183119	+	LINC00263|k562|ENSG00000248596|dwES	chr5	176182274	176182336	TIA1|K562	62
chr5	176182119	176183119	+	LINC00263|k562|ENSG00000248596|dwES	chr5	176182385	176182470	TARDBP|K562	85
chr5	176182119	176183119	+	LINC00263|k562|ENSG00000248596|dwES	chr5	176182076	176182132	TARDBP|K562	13
chr5	176182119	176183119	+	LINC00263|k562|ENSG00000248596|dwES	chr5	176182403	176182480	TARDBP|K562	77
chr5	176182119	176183119	+	LINC00263|k562|ENSG00000248596|dwES	chr5	176182167	176182191	HNRNPU|K562	24
chr5	176182119	176183119	+	LINC00263|k562|ENSG00000248596|dwES	chr5	176182859	176182889	PRPF8|K562	30
chr5	176182119	176183119	+	LINC00263|k562|ENSG00000248596|dwES	chr5	176182721	176182760	AKAP8L|K562	39
chr5	176182119	176183119	+	LINC00263|k562|ENSG00000248596|dwES	chr5	176182476	176182505	ILF3|K562	29
chr5	176182119	176183119	+	LINC00263|k562|ENSG00000248596|dwES	chr5	176182703	176182765	GRWD1|HepG2	62
chr5	176182119	176183119	+	LINC00263|k562|ENSG00000248596|dwES	chr5	176182855	176182900	U2AF2|K562	45
chr5	176182119	176183119	+	LINC00263|k562|ENSG00000248596|dwES	chr5	176182602	176182649	RBM22|K562	47
chr5	176182119	176183119	+	LINC00263|k562|ENSG00000248596|dwES	chr5	176182472	176182499	MTPAP|K562	27
chr5	176182119	176183119	+	LINC00263|k562|ENSG00000248596|dwES	chr5	176182414	176182444	IGF2BP1|K562	30
chr5	176182119	176183119	+	LINC00263|k562|ENSG00000248596|dwES	chr5	176182723	176182769	MTPAP|K562	46
chr5	176182119	176183119	+	LINC00263|k562|ENSG00000248596|dwES	chr5	176182082	176182123	MTPAP|K562	4
chr5	176182119	176183119	+	LINC00263|k562|ENSG00000248596|dwES	chr5	176182439	176182508	RBFOX2|K562	69
chr5	176182119	176183119	+	LINC00263|k562|ENSG00000248596|dwES	chr5	176182178	176182235	TARDBP|K562	57
chr5	176182119	176183119	+	LINC00263|k562|ENSG00000248596|dwES	chr5	176182902	176182966	KHSRP|K562	64
chr5	176182119	176183119	+	LINC00263|k562|ENSG00000248596|dwES	chr5	176182423	176182468	AARS|K562	45
chr5	176182119	176183119	+	LINC00263|k562|ENSG00000248596|dwES	chr5	176182477	176182489	HNRNPA1|K562	12
chr5	176182119	176183119	+	LINC00263|k562|ENSG00000248596|dwES	chr5	176182683	176182707	FASTKD2|K562	24
chr4	139453184	139454184	+	LINC00263|k562|ENSG00000273247|dwES	chr4	139453503	139453527	CSTF2T|K562	24
chr4	139453184	139454184	+	LINC00263|k562|ENSG00000273247|dwES	chr4	139453779	139453815	DDX3X|HepG2	36
chr4	139453184	139454184	+	LINC00263|k562|ENSG00000273247|dwES	chr4	139453724	139453759	RBM22|HepG2	35
chr4	139453184	139454184	+	LINC00263|k562|ENSG00000273247|dwES	chr4	139453579	139453618	SFPQ|HepG2	39
chr4	139453184	139454184	+	LINC00263|k562|ENSG00000273247|dwES	chr4	139453483	139453520	CSTF2|HepG2	37
chr4	139453184	139454184	+	LINC00263|k562|ENSG00000273247|dwES	chr4	139453300	139453346	UCHL5|HepG2	46
chr4	139453184	139454184	+	LINC00263|k562|ENSG00000273247|dwES	chr4	139453636	139453671	SRSF7|K562	35
chr4	139453184	139454184	+	LINC00263|k562|ENSG00000273247|dwES	chr4	139453357	139453395	BUD13|K562	38
chr4	139453184	139454184	+	LINC00263|k562|ENSG00000273247|dwES	chr4	139453478	139453513	BUD13|HepG2	35
chr4	139453184	139454184	+	LINC00263|k562|ENSG00000273247|dwES	chr4	139453575	139453613	HLTF|K562	38
chr4	139453184	139454184	+	LINC00263|k562|ENSG00000273247|dwES	chr4	139453482	139453517	EIF3D|HepG2	35
chr4	139453184	139454184	+	LINC00263|k562|ENSG00000273247|dwES	chr4	139453497	139453516	TAF15|K562	19
chr4	139453184	139454184	+	LINC00263|k562|ENSG00000273247|dwES	chr4	139453483	139453508	CSTF2T|K562	25
chr4	139453184	139454184	+	LINC00263|k562|ENSG00000273247|dwES	chr4	139453841	139453886	U2AF1|HepG2	45
chr4	139453184	139454184	+	LINC00263|k562|ENSG00000273247|dwES	chr4	139453174	139453201	SUGP2|HepG2	17
chr4	139453184	139454184	+	LINC00263|k562|ENSG00000273247|dwES	chr4	139453433	139453530	RBM22|HepG2	97
chr4	139453184	139454184	+	LINC00263|k562|ENSG00000273247|dwES	chr4	139453492	139453531	DGCR8|HepG2	39
chr4	139453184	139454184	+	LINC00263|k562|ENSG00000273247|dwES	chr4	139453793	139453817	BCCIP|HepG2	24
chr4	139453184	139454184	+	LINC00263|k562|ENSG00000273247|dwES	chr4	139453352	139453403	XPO5|HepG2	51
chr4	139453184	139454184	+	LINC00263|k562|ENSG00000273247|dwES	chr4	139453481	139453524	TAF15|HepG2	43
chr4	139453184	139454184	+	LINC00263|k562|ENSG00000273247|dwES	chr4	139453947	139453976	SRSF1|K562	29
chr4	139453184	139454184	+	LINC00263|k562|ENSG00000273247|dwES	chr4	139453295	139453362	HNRNPA1|K562	67
chr4	139453184	139454184	+	LINC00263|k562|ENSG00000273247|dwES	chr4	139453777	139453812	SRSF1|K562	35
chr4	139453184	139454184	+	LINC00263|k562|ENSG00000273247|dwES	chr4	139453446	139453502	CSTF2|HepG2	56
chr4	139453184	139454184	+	LINC00263|k562|ENSG00000273247|dwES	chr4	139453853	139453895	PCBP2|HepG2	42
chr4	139453184	139454184	+	LINC00263|k562|ENSG00000273247|dwES	chr4	139453427	139453475	TAF15|HepG2	48
chr4	139453184	139454184	+	LINC00263|k562|ENSG00000273247|dwES	chr4	139453372	139453415	HNRNPA1|HepG2	43
chr4	139453184	139454184	+	LINC00263|k562|ENSG00000273247|dwES	chr4	139453498	139453546	FKBP4|HepG2	48
chr4	139453184	139454184	+	LINC00263|k562|ENSG00000273247|dwES	chr4	139453837	139453865	DGCR8|HepG2	28
chr4	139453184	139454184	+	LINC00263|k562|ENSG00000273247|dwES	chr4	139453540	139453588	NCBP2|HepG2	48
chr4	139453184	139454184	+	LINC00263|k562|ENSG00000273247|dwES	chr4	139453598	139453622	TAF15|HepG2	24
chr4	139453184	139454184	+	LINC00263|k562|ENSG00000273247|dwES	chr4	139453221	139453297	EIF3D|HepG2	76
chr4	139453184	139454184	+	LINC00263|k562|ENSG00000273247|dwES	chr4	139453608	139453641	TAF15|HepG2	33
chr4	139453184	139454184	+	LINC00263|k562|ENSG00000273247|dwES	chr4	139453638	139453711	SRSF1|HepG2	73
chr4	139453184	139454184	+	LINC00263|k562|ENSG00000273247|dwES	chr4	139453543	139453600	RBM15|K562	57
chr4	139453184	139454184	+	LINC00263|k562|ENSG00000273247|dwES	chr4	139453484	139453526	LSM11|HepG2	42
chr4	139453184	139454184	+	LINC00263|k562|ENSG00000273247|dwES	chr4	139453435	139453495	EIF3H|HepG2	60
chr4	139453184	139454184	+	LINC00263|k562|ENSG00000273247|dwES	chr4	139453830	139453874	NCBP2|K562	44
chr4	139453184	139454184	+	LINC00263|k562|ENSG00000273247|dwES	chr4	139453539	139453575	TIA1|K562	36
chr4	139453184	139454184	+	LINC00263|k562|ENSG00000273247|dwES	chr4	139453407	139453489	HNRNPM|K562	82
chr4	139453184	139454184	+	LINC00263|k562|ENSG00000273247|dwES	chr4	139454022	139454107	FAM120A|HepG2	85
chr4	139453184	139454184	+	LINC00263|k562|ENSG00000273247|dwES	chr4	139453595	139453629	TAF15|K562	34
chr4	139453184	139454184	+	LINC00263|k562|ENSG00000273247|dwES	chr4	139453497	139453557	IGF2BP3|HepG2	60
chr4	139453184	139454184	+	LINC00263|k562|ENSG00000273247|dwES	chr4	139453831	139453839	RBM15|HepG2	8
chr4	139453184	139454184	+	LINC00263|k562|ENSG00000273247|dwES	chr4	139453484	139453517	HNRNPK|HepG2	33
chr4	139453184	139454184	+	LINC00263|k562|ENSG00000273247|dwES	chr4	139453562	139453587	HNRNPU|HepG2	25
chr4	139453184	139454184	+	LINC00263|k562|ENSG00000273247|dwES	chr4	139453893	139453956	SRSF9|HepG2	63
chr4	139453184	139454184	+	LINC00263|k562|ENSG00000273247|dwES	chr4	139453721	139453780	SRSF1|HepG2	59
chr4	139453184	139454184	+	LINC00263|k562|ENSG00000273247|dwES	chr4	139453447	139453515	RBM15|K562	68
chr4	139453184	139454184	+	LINC00263|k562|ENSG00000273247|dwES	chr4	139453376	139453422	UCHL5|HepG2	46
chr4	139453184	139454184	+	LINC00263|k562|ENSG00000273247|dwES	chr4	139453420	139453479	XPO5|HepG2	59
chr4	139453184	139454184	+	LINC00263|k562|ENSG00000273247|dwES	chr4	139453677	139453752	PPIG|HepG2	75
chr4	139453184	139454184	+	LINC00263|k562|ENSG00000273247|dwES	chr4	139453687	139453741	PRPF8|HepG2	54
chr4	139453184	139454184	+	LINC00263|k562|ENSG00000273247|dwES	chr4	139453348	139453408	DGCR8|HepG2	60
chr4	139453184	139454184	+	LINC00263|k562|ENSG00000273247|dwES	chr4	139453564	139453585	LSM11|HepG2	21
chr4	139453184	139454184	+	LINC00263|k562|ENSG00000273247|dwES	chr4	139453569	139453604	EFTUD2|HepG2	35
chr4	139453184	139454184	+	LINC00263|k562|ENSG00000273247|dwES	chr4	139453347	139453357	SRSF1|HepG2	10
chr4	139453184	139454184	+	LINC00263|k562|ENSG00000273247|dwES	chr4	139453839	139453875	EIF3D|HepG2	36
chr4	139453184	139454184	+	LINC00263|k562|ENSG00000273247|dwES	chr4	139453658	139453701	SRSF1|K562	43
chr4	139453184	139454184	+	LINC00263|k562|ENSG00000273247|dwES	chr4	139453720	139453755	U2AF1|HepG2	35
chr4	139453184	139454184	+	LINC00263|k562|ENSG00000273247|dwES	chr4	139453176	139453215	TIA1|K562	31
chr4	139453184	139454184	+	LINC00263|k562|ENSG00000273247|dwES	chr4	139453234	139453265	DHX30|K562	31
chr4	139453184	139454184	+	LINC00263|k562|ENSG00000273247|dwES	chr4	139453598	139453624	EFTUD2|K562	26
chr4	139453184	139454184	+	LINC00263|k562|ENSG00000273247|dwES	chr4	139453848	139453867	SRSF1|HepG2	19
chr4	139453184	139454184	+	LINC00263|k562|ENSG00000273247|dwES	chr4	139453438	139453476	DROSHA|K562	38
chr4	139453184	139454184	+	LINC00263|k562|ENSG00000273247|dwES	chr4	139453973	139454000	SRSF1|HepG2	27
chr4	139453184	139454184	+	LINC00263|k562|ENSG00000273247|dwES	chr4	139453555	139453600	RBFOX2|K562	45
chr4	139453184	139454184	+	LINC00263|k562|ENSG00000273247|dwES	chr4	139453472	139453515	DDX42|K562	43
chr4	139453184	139454184	+	LINC00263|k562|ENSG00000273247|dwES	chr4	139453466	139453498	LSM11|HepG2	32
chr4	139453184	139454184	+	LINC00263|k562|ENSG00000273247|dwES	chr4	139453641	139453690	PRPF8|HepG2	49
chr4	139453184	139454184	+	LINC00263|k562|ENSG00000273247|dwES	chr4	139453849	139453891	XPO5|HepG2	42
chr4	139453184	139454184	+	LINC00263|k562|ENSG00000273247|dwES	chr4	139453547	139453612	DDX3X|K562	65
chr4	139453184	139454184	+	LINC00263|k562|ENSG00000273247|dwES	chr4	139453953	139453964	NOL12|HepG2	11
chr4	139453184	139454184	+	LINC00263|k562|ENSG00000273247|dwES	chr4	139453882	139453917	ZNF622|K562	35
chr4	139453184	139454184	+	LINC00263|k562|ENSG00000273247|dwES	chr4	139453228	139453259	HNRNPU|K562	31
chr4	139453184	139454184	+	LINC00263|k562|ENSG00000273247|dwES	chr4	139453272	139453288	TAF15|HepG2	16
chr4	139453184	139454184	+	LINC00263|k562|ENSG00000273247|dwES	chr4	139453832	139453905	NCBP2|HepG2	73
chr4	139453184	139454184	+	LINC00263|k562|ENSG00000273247|dwES	chr4	139453375	139453397	DDX3X|K562	22
chr4	139453184	139454184	+	LINC00263|k562|ENSG00000273247|dwES	chr4	139453833	139453870	SRSF1|HepG2	37
chr4	139453184	139454184	+	LINC00263|k562|ENSG00000273247|dwES	chr4	139453760	139453835	GRWD1|HepG2	75
chr4	139453184	139454184	+	LINC00263|k562|ENSG00000273247|dwES	chr4	139453496	139453537	U2AF1|HepG2	41
chr4	139453184	139454184	+	LINC00263|k562|ENSG00000273247|dwES	chr4	139453241	139453303	LSM11|HepG2	62
chr4	139453184	139454184	+	LINC00263|k562|ENSG00000273247|dwES	chr4	139453504	139453540	MTPAP|K562	36
chr4	139453184	139454184	+	LINC00263|k562|ENSG00000273247|dwES	chr4	139453636	139453708	SRSF1|HepG2	72
chr4	139453184	139454184	+	LINC00263|k562|ENSG00000273247|dwES	chr4	139453424	139453464	U2AF1|HepG2	40
chr4	139453184	139454184	+	LINC00263|k562|ENSG00000273247|dwES	chr4	139453827	139453863	U2AF1|HepG2	36
chr4	139453184	139454184	+	LINC00263|k562|ENSG00000273247|dwES	chr4	139453582	139453624	TIA1|HepG2	42
chr4	139453184	139454184	+	LINC00263|k562|ENSG00000273247|dwES	chr4	139453487	139453509	PTBP1|HepG2	22
chr4	139453184	139454184	+	LINC00263|k562|ENSG00000273247|dwES	chr4	139453874	139453961	DDX3X|HepG2	87
chr4	139453184	139454184	+	LINC00263|k562|ENSG00000273247|dwES	chr4	139453387	139453408	RBM15|K562	21
chr4	139453184	139454184	+	LINC00263|k562|ENSG00000273247|dwES	chr4	139453471	139453530	FASTKD2|HepG2	59
chr4	139453184	139454184	+	LINC00263|k562|ENSG00000273247|dwES	chr4	139453562	139453607	RBM15|K562	45
chr4	139453184	139454184	+	LINC00263|k562|ENSG00000273247|dwES	chr4	139453779	139453837	ZNF622|K562	58
chr4	139453184	139454184	+	LINC00263|k562|ENSG00000273247|dwES	chr4	139453674	139453716	EFTUD2|HepG2	42
chr4	139453184	139454184	+	LINC00263|k562|ENSG00000273247|dwES	chr4	139453785	139453827	PPIG|HepG2	42
chr4	139453184	139454184	+	LINC00263|k562|ENSG00000273247|dwES	chr4	139453489	139453534	GRWD1|HepG2	45
chr4	139453184	139454184	+	LINC00263|k562|ENSG00000273247|dwES	chr4	139453498	139453531	U2AF1|HepG2	33
chr4	139453184	139454184	+	LINC00263|k562|ENSG00000273247|dwES	chr4	139453279	139453318	LARP4|HepG2	39
chr4	139453184	139454184	+	LINC00263|k562|ENSG00000273247|dwES	chr4	139453701	139453709	RBM15|HepG2	8
chr4	139453184	139454184	+	LINC00263|k562|ENSG00000273247|dwES	chr4	139453580	139453646	ELAVL1|HEK293	66
chr4	139453184	139454184	+	LINC00263|k562|ENSG00000273247|dwES	chr4	139453425	139453495	UCHL5|K562	70
chr4	139453184	139454184	+	LINC00263|k562|ENSG00000273247|dwES	chr4	139453552	139453588	HNRNPUL1|HepG2	36
chr4	139453184	139454184	+	LINC00263|k562|ENSG00000273247|dwES	chr4	139453431	139453485	CSTF2T|HepG2	54
chr4	139453184	139454184	+	LINC00263|k562|ENSG00000273247|dwES	chr4	139453368	139453375	DDX3X|K562	7
chr4	139453184	139454184	+	LINC00263|k562|ENSG00000273247|dwES	chr4	139453487	139453539	TROVE2|HepG2	52
chr4	139453184	139454184	+	LINC00263|k562|ENSG00000273247|dwES	chr4	139453532	139453558	SRSF1|HepG2	26
chr4	139453184	139454184	+	LINC00263|k562|ENSG00000273247|dwES	chr4	139453839	139453866	RBM15|HepG2	27
chr4	139453184	139454184	+	LINC00263|k562|ENSG00000273247|dwES	chr4	139453360	139453393	SRSF1|K562	33
chr4	139453184	139454184	+	LINC00263|k562|ENSG00000273247|dwES	chr4	139453571	139453607	GTF2F1|HepG2	36
chr4	139453184	139454184	+	LINC00263|k562|ENSG00000273247|dwES	chr4	139453883	139453895	RBM15|K562	12
chr4	139453184	139454184	+	LINC00263|k562|ENSG00000273247|dwES	chr4	139453540	139453631	TIA1|K562	91
chr4	139453184	139454184	+	LINC00263|k562|ENSG00000273247|dwES	chr4	139454013	139454072	RBFOX2|HepG2	59
chr4	139453184	139454184	+	LINC00263|k562|ENSG00000273247|dwES	chr4	139453422	139453445	TIA1|K562	23
chr4	139453184	139454184	+	LINC00263|k562|ENSG00000273247|dwES	chr4	139453684	139453714	DHX30|HepG2	30
chr4	139453184	139454184	+	LINC00263|k562|ENSG00000273247|dwES	chr4	139453484	139453581	XRN2|HepG2	97
chr4	139453184	139454184	+	LINC00263|k562|ENSG00000273247|dwES	chr4	139453560	139453631	GRWD1|HepG2	71
chr4	139453184	139454184	+	LINC00263|k562|ENSG00000273247|dwES	chr4	139453502	139453535	NCBP2|K562	33
chr4	139453184	139454184	+	LINC00263|k562|ENSG00000273247|dwES	chr4	139453480	139453550	CDC40|HepG2	70
chr4	139453184	139454184	+	LINC00263|k562|ENSG00000273247|dwES	chr4	139453450	139453628	NKRF|HepG2	178
chr4	139453184	139454184	+	LINC00263|k562|ENSG00000273247|dwES	chr4	139453836	139453872	GRWD1|HepG2	36
chr4	139453184	139454184	+	LINC00263|k562|ENSG00000273247|dwES	chr4	139453686	139453711	RBM15|K562	25
chr4	139453184	139454184	+	LINC00263|k562|ENSG00000273247|dwES	chr4	139453561	139453713	SRSF1|K562	152
chr4	139453184	139454184	+	LINC00263|k562|ENSG00000273247|dwES	chr4	139453868	139453902	UCHL5|K562	34
chr4	139453184	139454184	+	LINC00263|k562|ENSG00000273247|dwES	chr4	139453420	139453473	FAM120A|HepG2	53
chr4	139453184	139454184	+	LINC00263|k562|ENSG00000273247|dwES	chr4	139453593	139453623	PPIL4|K562	30
chr4	139453184	139454184	+	LINC00263|k562|ENSG00000273247|dwES	chr4	139453497	139453532	FUBP3|HepG2	35
chr4	139453184	139454184	+	LINC00263|k562|ENSG00000273247|dwES	chr4	139453487	139453523	XRCC6|HepG2	36
chr4	139453184	139454184	+	LINC00263|k562|ENSG00000273247|dwES	chr4	139453860	139453885	NONO|K562	25
chr4	139453184	139454184	+	LINC00263|k562|ENSG00000273247|dwES	chr4	139453475	139453507	U2AF2|HepG2	32
chr4	139453184	139454184	+	LINC00263|k562|ENSG00000273247|dwES	chr4	139453475	139453534	PPIL4|K562	59
chr4	139453184	139454184	+	LINC00263|k562|ENSG00000273247|dwES	chr4	139453876	139453911	DDX3X|K562	35
chr4	139453184	139454184	+	LINC00263|k562|ENSG00000273247|dwES	chr4	139453848	139453867	U2AF1|HepG2	19
chr4	139453184	139454184	+	LINC00263|k562|ENSG00000273247|dwES	chr4	139453725	139453780	SRSF1|HepG2	55
chr4	139453184	139454184	+	LINC00263|k562|ENSG00000273247|dwES	chr4	139453548	139453608	SAFB2|K562	60
chr4	139453184	139454184	+	LINC00263|k562|ENSG00000273247|dwES	chr4	139453346	139453388	NKRF|HepG2	42
chr4	139453184	139454184	+	LINC00263|k562|ENSG00000273247|dwES	chr4	139453342	139453405	HNRNPM|HepG2	63
chr4	139453184	139454184	+	LINC00263|k562|ENSG00000273247|dwES	chr4	139453223	139453238	HNRNPA1|HepG2	15
chr4	139453184	139454184	+	LINC00263|k562|ENSG00000273247|dwES	chr4	139453843	139453877	GTF2F1|HepG2	34
chr4	139453184	139454184	+	LINC00263|k562|ENSG00000273247|dwES	chr4	139453470	139453517	PRPF8|HepG2	47
chr4	139453184	139454184	+	LINC00263|k562|ENSG00000273247|dwES	chr4	139453830	139453893	CSTF2T|HepG2	63
chr4	139453184	139454184	+	LINC00263|k562|ENSG00000273247|dwES	chr4	139453342	139453392	XRN2|HepG2	50
chr4	139453184	139454184	+	LINC00263|k562|ENSG00000273247|dwES	chr4	139453789	139453821	IGF2BP2|K562	32
chr4	139453184	139454184	+	LINC00263|k562|ENSG00000273247|dwES	chr4	139453845	139453882	GRSF1|HepG2	37
chr4	139453184	139454184	+	LINC00263|k562|ENSG00000273247|dwES	chr4	139453373	139453404	HNRNPU|HepG2	31
chr4	139453184	139454184	+	LINC00263|k562|ENSG00000273247|dwES	chr4	139453485	139453604	RBM15|HepG2	119
chr4	139453184	139454184	+	LINC00263|k562|ENSG00000273247|dwES	chr4	139453775	139453803	FMR1|K562	28
chr4	139453184	139454184	+	LINC00263|k562|ENSG00000273247|dwES	chr4	139453580	139453636	HNRNPM|HepG2	56
chr4	139453184	139454184	+	LINC00263|k562|ENSG00000273247|dwES	chr4	139453320	139453343	LARP4|K562	23
chr4	139453184	139454184	+	LINC00263|k562|ENSG00000273247|dwES	chr4	139453832	139453876	SRSF1|HepG2	44
chr4	139453184	139454184	+	LINC00263|k562|ENSG00000273247|dwES	chr4	139453286	139453319	FASTKD2|HepG2	33
chr4	139453184	139454184	+	LINC00263|k562|ENSG00000273247|dwES	chr4	139453815	139453858	NCBP2|HepG2	43
chr4	139453184	139454184	+	LINC00263|k562|ENSG00000273247|dwES	chr4	139453642	139453683	PRPF8|K562	41
chr4	139453184	139454184	+	LINC00263|k562|ENSG00000273247|dwES	chr4	139453254	139453262	SFPQ|HepG2	8
chr4	139453184	139454184	+	LINC00263|k562|ENSG00000273247|dwES	chr4	139453674	139453730	NCBP2|HepG2	56
chr4	139453184	139454184	+	LINC00263|k562|ENSG00000273247|dwES	chr4	139453471	139453534	EFTUD2|HepG2	63
chr4	139453184	139454184	+	LINC00263|k562|ENSG00000273247|dwES	chr4	139453312	139453340	CSTF2T|HepG2	28
chr4	139453184	139454184	+	LINC00263|k562|ENSG00000273247|dwES	chr4	139453595	139453626	RBM22|K562	31
chr4	139453184	139454184	+	LINC00263|k562|ENSG00000273247|dwES	chr4	139453782	139453809	SRSF9|HepG2	27
chr4	139453184	139454184	+	LINC00263|k562|ENSG00000273247|dwES	chr4	139453723	139453763	SRSF1|K562	40
chr4	139453184	139454184	+	LINC00263|k562|ENSG00000273247|dwES	chr4	139453835	139453871	BUD13|K562	36
chr4	139453184	139454184	+	LINC00263|k562|ENSG00000273247|dwES	chr4	139453997	139454026	GEMIN5|K562	29
chr4	139453184	139454184	+	LINC00263|k562|ENSG00000273247|dwES	chr4	139453488	139453558	PPIL4|K562	70
chr4	139453184	139454184	+	LINC00263|k562|ENSG00000273247|dwES	chr4	139453492	139453524	SUPV3L1|HepG2	32
chr4	139453184	139454184	+	LINC00263|k562|ENSG00000273247|dwES	chr4	139453884	139453918	CSTF2T|HepG2	34
chr4	139453184	139454184	+	LINC00263|k562|ENSG00000273247|dwES	chr4	139453443	139453472	PRPF8|K562	29
chr4	139453184	139454184	+	LINC00263|k562|ENSG00000273247|dwES	chr4	139453376	139453420	LSM11|HepG2	44
chr4	139453184	139454184	+	LINC00263|k562|ENSG00000273247|dwES	chr4	139453433	139453470	HNRNPA1|K562	37
chr4	139453184	139454184	+	LINC00263|k562|ENSG00000273247|dwES	chr4	139453682	139453758	NCBP2|HepG2	76
chr4	139453184	139454184	+	LINC00263|k562|ENSG00000273247|dwES	chr4	139453642	139453705	PRPF8|HepG2	63
chr4	139453184	139454184	+	LINC00263|k562|ENSG00000273247|dwES	chr4	139453902	139453925	DGCR8|HepG2	23
chr4	139453184	139454184	+	LINC00263|k562|ENSG00000273247|dwES	chr4	139453475	139453516	KHSRP|K562	41
chr4	139453184	139454184	+	LINC00263|k562|ENSG00000273247|dwES	chr4	139453475	139453531	HNRNPU|K562	56
chr4	139453184	139454184	+	LINC00263|k562|ENSG00000273247|dwES	chr4	139453655	139453696	EFTUD2|HepG2	41
chr4	139453184	139454184	+	LINC00263|k562|ENSG00000273247|dwES	chr4	139453434	139453485	RBM15|K562	51
chr4	139453184	139454184	+	LINC00263|k562|ENSG00000273247|dwES	chr4	139453845	139453871	PCBP2|HepG2	26
chr4	139453184	139454184	+	LINC00263|k562|ENSG00000273247|dwES	chr4	139453966	139454020	NCBP2|HepG2	54
chr4	139453184	139454184	+	LINC00263|k562|ENSG00000273247|dwES	chr4	139453769	139453846	GRWD1|HepG2	77
chr4	139453184	139454184	+	LINC00263|k562|ENSG00000273247|dwES	chr4	139453674	139453684	DHX30|HepG2	10
chr4	139453184	139454184	+	LINC00263|k562|ENSG00000273247|dwES	chr4	139453446	139453488	GEMIN5|K562	42
chr4	139453184	139454184	+	LINC00263|k562|ENSG00000273247|dwES	chr4	139453474	139453528	DGCR8|HepG2	54
chr4	139453184	139454184	+	LINC00263|k562|ENSG00000273247|dwES	chr4	139453227	139453261	TAF15|K562	34
chr16	81024214	81025214	+	LINC00263|k562|ENSG00000166451|dwES	chr16	81024806	81024862	PRPF8|K562	56
chr16	81024214	81025214	+	LINC00263|k562|ENSG00000166451|dwES	chr16	81024342	81024390	KHDRBS1|K562	48
chr16	81024214	81025214	+	LINC00263|k562|ENSG00000166451|dwES	chr16	81024737	81024757	CSTF2|HepG2	20
chr16	81024214	81025214	+	LINC00263|k562|ENSG00000166451|dwES	chr16	81024385	81024415	TBRG4|HepG2	30
chr16	81024214	81025214	+	LINC00263|k562|ENSG00000166451|dwES	chr16	81025139	81025196	TAF15|HepG2	57
chr16	81024214	81025214	+	LINC00263|k562|ENSG00000166451|dwES	chr16	81024702	81024763	U2AF2|K562	61
chr16	81024214	81025214	+	LINC00263|k562|ENSG00000166451|dwES	chr16	81024725	81024751	RBM15|HepG2	26
chr16	81024214	81025214	+	LINC00263|k562|ENSG00000166451|dwES	chr16	81024714	81024725	DDX6|K562	11
chr16	81024214	81025214	+	LINC00263|k562|ENSG00000166451|dwES	chr16	81024715	81024772	IGF2BP1|K562	57
chr16	81024214	81025214	+	LINC00263|k562|ENSG00000166451|dwES	chr16	81025014	81025054	KHSRP|K562	40
chr16	81024214	81025214	+	LINC00263|k562|ENSG00000166451|dwES	chr16	81024707	81024787	SF3B4|K562	80
chr16	81024214	81025214	+	LINC00263|k562|ENSG00000166451|dwES	chr16	81024730	81024765	SRSF1|HepG2	35
chr16	81024214	81025214	+	LINC00263|k562|ENSG00000166451|dwES	chr16	81024773	81024850	PRPF8|K562	77
chr16	81024214	81025214	+	LINC00263|k562|ENSG00000166451|dwES	chr16	81024703	81024757	U2AF1|HepG2	54
chr16	81024214	81025214	+	LINC00263|k562|ENSG00000166451|dwES	chr16	81024726	81024772	TIA1|K562	46
chr16	81024214	81025214	+	LINC00263|k562|ENSG00000166451|dwES	chr16	81024376	81024385	TBRG4|HepG2	9
chr16	81024214	81025214	+	LINC00263|k562|ENSG00000166451|dwES	chr16	81024716	81024744	ZNF622|K562	28
chr16	81024214	81025214	+	LINC00263|k562|ENSG00000166451|dwES	chr16	81025173	81025269	HNRNPU|K562	41
chr16	81024214	81025214	+	LINC00263|k562|ENSG00000166451|dwES	chr16	81025138	81025170	HNRNPA1|HepG2	32
chr16	81024214	81025214	+	LINC00263|k562|ENSG00000166451|dwES	chr16	81024786	81024885	KHSRP|K562	99
chr16	81024214	81025214	+	LINC00263|k562|ENSG00000166451|dwES	chr16	81024899	81024926	KHDRBS1|K562	27
chr16	81024214	81025214	+	LINC00263|k562|ENSG00000166451|dwES	chr16	81024665	81024731	SMNDC1|K562	66
chr16	81024214	81025214	+	LINC00263|k562|ENSG00000166451|dwES	chr16	81024706	81024743	AGGF1|HepG2	37
chr16	81024214	81025214	+	LINC00263|k562|ENSG00000166451|dwES	chr16	81024754	81024790	PRPF8|HepG2	36
chr16	81024214	81025214	+	LINC00263|k562|ENSG00000166451|dwES	chr16	81024715	81024763	EFTUD2|K562	48
chr16	81024214	81025214	+	LINC00263|k562|ENSG00000166451|dwES	chr16	81024742	81024797	SRSF1|K562	55
chr16	81024214	81025214	+	LINC00263|k562|ENSG00000166451|dwES	chr16	81024719	81024750	CDC40|HepG2	31
chr16	81024214	81025214	+	LINC00263|k562|ENSG00000166451|dwES	chr16	81024661	81024748	SF3B4|K562	87
chr16	81024214	81025214	+	LINC00263|k562|ENSG00000166451|dwES	chr16	81024705	81024751	U2AF1|HepG2	46
chr16	81024214	81025214	+	LINC00263|k562|ENSG00000166451|dwES	chr16	81024734	81024770	METAP2|K562	36
chr16	81024214	81025214	+	LINC00263|k562|ENSG00000166451|dwES	chr16	81024808	81024854	RBM22|K562	46
chr16	81024214	81025214	+	LINC00263|k562|ENSG00000166451|dwES	chr16	81024319	81024344	SMNDC1|K562	25
chr16	81024214	81025214	+	LINC00263|k562|ENSG00000166451|dwES	chr16	81024714	81024718	FXR2|K562	4
chr16	81024214	81025214	+	LINC00263|k562|ENSG00000166451|dwES	chr16	81024496	81024565	HNRNPU|K562	69
chr16	81024214	81025214	+	LINC00263|k562|ENSG00000166451|dwES	chr16	81024738	81024759	TRA2A|K562	21
chr16	81024214	81025214	+	LINC00263|k562|ENSG00000166451|dwES	chr16	81025027	81025065	KHSRP|K562	38
chr16	81024214	81025214	+	LINC00263|k562|ENSG00000166451|dwES	chr16	81024715	81024768	IGF2BP1|HepG2	53
chr16	81024214	81025214	+	LINC00263|k562|ENSG00000166451|dwES	chr16	81024723	81024732	PPIL4|K562	9
chr16	81024214	81025214	+	LINC00263|k562|ENSG00000166451|dwES	chr16	81024754	81024763	IGF2BP2|K562	9
chr16	81024214	81025214	+	LINC00263|k562|ENSG00000166451|dwES	chr16	81024710	81024805	SRSF7|K562	95
chr16	81024214	81025214	+	LINC00263|k562|ENSG00000166451|dwES	chr16	81024475	81024534	PRPF8|K562	59
chr16	81024214	81025214	+	LINC00263|k562|ENSG00000166451|dwES	chr16	81024722	81024738	UCHL5|HepG2	16
chr16	81024214	81025214	+	LINC00263|k562|ENSG00000166451|dwES	chr16	81024706	81024778	U2AF2|K562	72
chr16	81024214	81025214	+	LINC00263|k562|ENSG00000166451|dwES	chr16	81024756	81024809	EFTUD2|K562	53
chr16	81024214	81025214	+	LINC00263|k562|ENSG00000166451|dwES	chr16	81024690	81024735	IGF2BP1|HEK293	45
chr16	81024214	81025214	+	LINC00263|k562|ENSG00000166451|dwES	chr16	81024401	81024422	KHDRBS1|K562	21
chr16	81024214	81025214	+	LINC00263|k562|ENSG00000166451|dwES	chr16	81024714	81024744	SND1|K562	30
chr16	81024214	81025214	+	LINC00263|k562|ENSG00000166451|dwES	chr16	81024659	81024693	QKI|K562	34
chr16	81024214	81025214	+	LINC00263|k562|ENSG00000166451|dwES	chr16	81024718	81024735	FXR2|K562	17
chr16	81024214	81025214	+	LINC00263|k562|ENSG00000166451|dwES	chr16	81024714	81024761	SRSF7|K562	47
chr16	81024214	81025214	+	LINC00263|k562|ENSG00000166451|dwES	chr16	81024774	81024876	KHSRP|K562	102
chr16	81024214	81025214	+	LINC00263|k562|ENSG00000166451|dwES	chr16	81024662	81024716	QKI|HepG2	54
chr16	81024214	81025214	+	LINC00263|k562|ENSG00000166451|dwES	chr16	81024721	81024741	ZNF622|K562	20
chr16	81024214	81025214	+	LINC00263|k562|ENSG00000166451|dwES	chr16	81024416	81024437	TAF15|HepG2	21
chr16	81024214	81025214	+	LINC00263|k562|ENSG00000166451|dwES	chr16	81024709	81024768	BUD13|HepG2	59
chr16	81024214	81025214	+	LINC00263|k562|ENSG00000166451|dwES	chr16	81024723	81024764	EFTUD2|HepG2	41
chr16	81024214	81025214	+	LINC00263|k562|ENSG00000166451|dwES	chr16	81024716	81024729	SND1|K562	13
chr1	1722207	1723207	+	LINC00263|k562|ENSG00000008128|dwES	chr1	1722827	1722830	PPIL4|K562	3
chr1	1722207	1723207	+	LINC00263|k562|ENSG00000008128|dwES	chr1	1722737	1722756	ZNF622|K562	19
chr1	1722207	1723207	+	LINC00263|k562|ENSG00000008128|dwES	chr1	1722707	1722719	HLTF|K562	12
chr1	1722207	1723207	+	LINC00263|k562|ENSG00000008128|dwES	chr1	1722625	1722644	U2AF2|K562	19
chr1	1722207	1723207	+	LINC00263|k562|ENSG00000008128|dwES	chr1	1722227	1722262	CDC40|HepG2	35
chr1	1722207	1723207	+	LINC00263|k562|ENSG00000008128|dwES	chr1	1722280	1722310	HNRNPC|HepG2	30
chr1	1722207	1723207	+	LINC00263|k562|ENSG00000008128|dwES	chr1	1722233	1722277	CPSF6|K562	44
chr1	1722207	1723207	+	LINC00263|k562|ENSG00000008128|dwES	chr1	1722711	1722748	CPSF6|K562	37
chr1	1722207	1723207	+	LINC00263|k562|ENSG00000008128|dwES	chr1	1722827	1722831	NCBP2|HepG2	4
chr1	1722207	1723207	+	LINC00263|k562|ENSG00000008128|dwES	chr1	1722707	1722709	ZNF622|K562	2
chr1	1722207	1723207	+	LINC00263|k562|ENSG00000008128|dwES	chr1	1723028	1723201	ELAVL1|HEK293	173
chr1	1722207	1723207	+	LINC00263|k562|ENSG00000008128|dwES	chr1	1722825	1722831	SRSF7|K562	6
chr1	1722207	1723207	+	LINC00263|k562|ENSG00000008128|dwES	chr1	1723028	1723241	ELAVL1|HEK293	179
chr1	1722207	1723207	+	LINC00263|k562|ENSG00000008128|dwES	chr1	1722710	1722728	DDX24|K562	18
chr1	1722207	1723207	+	LINC00263|k562|ENSG00000008128|dwES	chr1	1722827	1722829	TRA2A|K562	2
chr1	1722207	1723207	+	LINC00263|k562|ENSG00000008128|dwES	chr1	1722679	1722700	PRPF8|HepG2	21
chr1	1722207	1723207	+	LINC00263|k562|ENSG00000008128|dwES	chr1	1722826	1722831	U2AF1|HepG2	5
chr1	1722207	1723207	+	LINC00263|k562|ENSG00000008128|dwES	chr1	1722707	1722739	BUD13|HepG2	32
chr1	1722207	1723207	+	LINC00263|k562|ENSG00000008128|dwES	chr1	1722825	1722830	SRSF1|K562	5
chr6	52578874	52579874	+	LINC00263|k562|ENSG00000225791|dwES	chr6	52579374	52579413	GRWD1|HepG2	39
chr6	52578874	52579874	+	LINC00263|k562|ENSG00000225791|dwES	chr6	52579563	52579595	PPIG|HepG2	32
chr6	52578874	52579874	+	LINC00263|k562|ENSG00000225791|dwES	chr6	52579694	52579735	CSTF2|HepG2	41
chr6	52578874	52579874	+	LINC00263|k562|ENSG00000225791|dwES	chr6	52579374	52579410	UCHL5|HepG2	36
chr6	52578874	52579874	+	LINC00263|k562|ENSG00000225791|dwES	chr6	52579591	52579632	RBM22|HepG2	41
chr6	52578874	52579874	+	LINC00263|k562|ENSG00000225791|dwES	chr6	52579357	52579390	BUD13|HepG2	33
chr6	52578874	52579874	+	LINC00263|k562|ENSG00000225791|dwES	chr6	52579479	52579505	UCHL5|HepG2	26
chr6	52578874	52579874	+	LINC00263|k562|ENSG00000225791|dwES	chr6	52579368	52579405	U2AF2|HepG2	37
chr6	52578874	52579874	+	LINC00263|k562|ENSG00000225791|dwES	chr6	52579439	52579471	UCHL5|HepG2	32
chr6	52578874	52579874	+	LINC00263|k562|ENSG00000225791|dwES	chr6	52579622	52579657	GRWD1|HepG2	35
chr6	52578874	52579874	+	LINC00263|k562|ENSG00000225791|dwES	chr6	52579463	52579620	GRWD1|HepG2	157
chr6	52578874	52579874	+	LINC00263|k562|ENSG00000225791|dwES	chr6	52579584	52579632	BUD13|HepG2	48
chr6	52578874	52579874	+	LINC00263|k562|ENSG00000225791|dwES	chr6	52579596	52579609	YBX3|K562	13
chr6	52578874	52579874	+	LINC00263|k562|ENSG00000225791|dwES	chr6	52579523	52579555	GRWD1|HepG2	32
chr12	49018231	49019231	+	LINC00263|k562|ENSG00000181929|dwES	chr12	49019089	49019155	IGF2BP1|HepG2	66
chr12	49018231	49019231	+	LINC00263|k562|ENSG00000181929|dwES	chr12	49019067	49019151	PCBP2|HepG2	84
chr12	49018231	49019231	+	LINC00263|k562|ENSG00000181929|dwES	chr12	49019031	49019060	TNRC6A|K562	29
chr12	49018231	49019231	+	LINC00263|k562|ENSG00000181929|dwES	chr12	49019012	49019071	FAM120A|K562	59
chr12	49018231	49019231	+	LINC00263|k562|ENSG00000181929|dwES	chr12	49019077	49019143	TIA1|K562	66
chr12	49018231	49019231	+	LINC00263|k562|ENSG00000181929|dwES	chr12	49019102	49019140	HNRNPC|HepG2	38
chr12	49018231	49019231	+	LINC00263|k562|ENSG00000181929|dwES	chr12	49019143	49019177	LARP4|K562	34
chr12	49018231	49019231	+	LINC00263|k562|ENSG00000181929|dwES	chr12	49018746	49018757	SRSF9|HepG2	11
chr12	49018231	49019231	+	LINC00263|k562|ENSG00000181929|dwES	chr12	49019122	49019160	EIF3H|HepG2	38
chr12	49018231	49019231	+	LINC00263|k562|ENSG00000181929|dwES	chr12	49018633	49018671	CDC40|HepG2	38
chr12	49018231	49019231	+	LINC00263|k562|ENSG00000181929|dwES	chr12	49019102	49019160	NOLC1|K562	58
chr12	49018231	49019231	+	LINC00263|k562|ENSG00000181929|dwES	chr12	49018644	49018669	GPKOW|K562	25
chr12	49018231	49019231	+	LINC00263|k562|ENSG00000181929|dwES	chr12	49019110	49019149	YBX3|K562	39
chr12	49018231	49019231	+	LINC00263|k562|ENSG00000181929|dwES	chr12	49019168	49019217	CSTF2T|HEK293	49
chr12	49018231	49019231	+	LINC00263|k562|ENSG00000181929|dwES	chr12	49019113	49019143	NOLC1|K562	30
chr12	49018231	49019231	+	LINC00263|k562|ENSG00000181929|dwES	chr12	49019126	49019154	DHX30|K562	28
chr12	49018231	49019231	+	LINC00263|k562|ENSG00000181929|dwES	chr12	49019108	49019149	METAP2|K562	41
chr12	49018231	49019231	+	LINC00263|k562|ENSG00000181929|dwES	chr12	49018783	49018823	GRWD1|HepG2	40
chr12	49018231	49019231	+	LINC00263|k562|ENSG00000181929|dwES	chr12	49019174	49019207	FAM120A|K562	33
chr12	49018231	49019231	+	LINC00263|k562|ENSG00000181929|dwES	chr12	49018996	49019057	EIF4A3|HeLa	61
chr12	49018231	49019231	+	LINC00263|k562|ENSG00000181929|dwES	chr12	49019177	49019219	EWSR1|K562	42
chr12	49018231	49019231	+	LINC00263|k562|ENSG00000181929|dwES	chr12	49019110	49019157	MTPAP|K562	47
chr12	49018231	49019231	+	LINC00263|k562|ENSG00000181929|dwES	chr12	49019118	49019142	ZNF622|K562	24
chr12	49018231	49019231	+	LINC00263|k562|ENSG00000181929|dwES	chr12	49019170	49019193	TIA1|K562	23
chr12	49018231	49019231	+	LINC00263|k562|ENSG00000181929|dwES	chr12	49018787	49018829	GRWD1|HepG2	42
chr12	49018231	49019231	+	LINC00263|k562|ENSG00000181929|dwES	chr12	49019028	49019048	FAM120A|HepG2	20
chr12	49018231	49019231	+	LINC00263|k562|ENSG00000181929|dwES	chr12	49018996	49019097	CPSF6|HEK293	101
chr12	49018231	49019231	+	LINC00263|k562|ENSG00000181929|dwES	chr12	49019078	49019146	TIA1|K562	68
chr12	49018231	49019231	+	LINC00263|k562|ENSG00000181929|dwES	chr12	49019188	49019201	TNRC6A|K562	13
chr12	49018231	49019231	+	LINC00263|k562|ENSG00000181929|dwES	chr12	49018294	49018331	CDC40|HepG2	37
chr12	49018231	49019231	+	LINC00263|k562|ENSG00000181929|dwES	chr12	49019109	49019129	PCBP2|HepG2	20
chr12	49018231	49019231	+	LINC00263|k562|ENSG00000181929|dwES	chr12	49019081	49019194	DGCR8|HepG2	113
chr12	49018231	49019231	+	LINC00263|k562|ENSG00000181929|dwES	chr12	49018275	49018303	UCHL5|HepG2	28
chr12	49018231	49019231	+	LINC00263|k562|ENSG00000181929|dwES	chr12	49019091	49019148	IGF2BP2|K562	57
chr12	49018231	49019231	+	LINC00263|k562|ENSG00000181929|dwES	chr12	49019043	49019073	SF3A3|HepG2	30
chr12	49018231	49019231	+	LINC00263|k562|ENSG00000181929|dwES	chr12	49018995	49019050	KHDRBS1|K562	55
chr12	49018231	49019231	+	LINC00263|k562|ENSG00000181929|dwES	chr12	49019072	49019097	TARDBP|K562	25
chr12	49018231	49019231	+	LINC00263|k562|ENSG00000181929|dwES	chr12	49019184	49019192	PPIL4|K562	8
chr12	49018231	49019231	+	LINC00263|k562|ENSG00000181929|dwES	chr12	49018742	49018819	IGF2BP3|HepG2	77
chr12	49018231	49019231	+	LINC00263|k562|ENSG00000181929|dwES	chr12	49019144	49019178	DDX3X|K562	34
chr12	49018231	49019231	+	LINC00263|k562|ENSG00000181929|dwES	chr12	49018551	49018576	PRPF8|K562	25
chr12	49018231	49019231	+	LINC00263|k562|ENSG00000181929|dwES	chr12	49019106	49019148	RBFOX2|K562	42
chr12	49018231	49019231	+	LINC00263|k562|ENSG00000181929|dwES	chr12	49018896	49018926	TIA1|HepG2	30
chr12	49018231	49019231	+	LINC00263|k562|ENSG00000181929|dwES	chr12	49019185	49019207	SND1|K562	22
chr12	49018231	49019231	+	LINC00263|k562|ENSG00000181929|dwES	chr12	49018873	49018905	LARP4|HepG2	32
chr12	49018231	49019231	+	LINC00263|k562|ENSG00000181929|dwES	chr12	49018590	49018600	TBRG4|HepG2	10
chr12	49018231	49019231	+	LINC00263|k562|ENSG00000181929|dwES	chr12	49019075	49019122	CDC40|HepG2	47
chr12	49018231	49019231	+	LINC00263|k562|ENSG00000181929|dwES	chr12	49018294	49018318	EIF3D|HepG2	24
chr12	49018231	49019231	+	LINC00263|k562|ENSG00000181929|dwES	chr12	49019059	49019078	KHSRP|K562	19
chr12	49018231	49019231	+	LINC00263|k562|ENSG00000181929|dwES	chr12	49019095	49019158	AKAP8L|K562	63
chr12	49018231	49019231	+	LINC00263|k562|ENSG00000181929|dwES	chr12	49019183	49019191	SFPQ|HepG2	8
chr12	49018231	49019231	+	LINC00263|k562|ENSG00000181929|dwES	chr12	49019172	49019211	FUBP3|HepG2	39
chr12	49018231	49019231	+	LINC00263|k562|ENSG00000181929|dwES	chr12	49018804	49018844	POLR2G|HepG2	40
chr12	49018231	49019231	+	LINC00263|k562|ENSG00000181929|dwES	chr12	49019062	49019152	TAF15|K562	90
chr12	49018231	49019231	+	LINC00263|k562|ENSG00000181929|dwES	chr12	49019016	49019054	EIF4G2|K562	38
chr12	49018231	49019231	+	LINC00263|k562|ENSG00000181929|dwES	chr12	49018696	49018714	CSTF2T|HepG2	18
chr12	49018231	49019231	+	LINC00263|k562|ENSG00000181929|dwES	chr12	49018917	49018962	CSTF2|HepG2	45
chr12	49018231	49019231	+	LINC00263|k562|ENSG00000181929|dwES	chr12	49019080	49019138	IGF2BP2|K562	58
chr12	49018231	49019231	+	LINC00263|k562|ENSG00000181929|dwES	chr12	49019112	49019144	U2AF1|HepG2	32
chr12	49018231	49019231	+	LINC00263|k562|ENSG00000181929|dwES	chr12	49019180	49019193	XRCC6|K562	13
chr12	49018231	49019231	+	LINC00263|k562|ENSG00000181929|dwES	chr12	49019023	49019061	DDX59|HepG2	38
chr12	49018231	49019231	+	LINC00263|k562|ENSG00000181929|dwES	chr12	49019015	49019064	TIA1|K562	49
chr12	49018231	49019231	+	LINC00263|k562|ENSG00000181929|dwES	chr12	49019168	49019197	CPSF7|HEK293	29
chr12	49018231	49019231	+	LINC00263|k562|ENSG00000181929|dwES	chr12	49019024	49019089	FXR1|K562	65
chr12	49018231	49019231	+	LINC00263|k562|ENSG00000181929|dwES	chr12	49019117	49019145	PTBP1|K562	28
chr12	49018231	49019231	+	LINC00263|k562|ENSG00000181929|dwES	chr12	49018674	49018710	TROVE2|HepG2	36
chr12	49018231	49019231	+	LINC00263|k562|ENSG00000181929|dwES	chr12	49019102	49019153	CDC40|HepG2	51
chr12	49018231	49019231	+	LINC00263|k562|ENSG00000181929|dwES	chr12	49019022	49019048	DROSHA|K562	26
chr12	49018231	49019231	+	LINC00263|k562|ENSG00000181929|dwES	chr12	49018996	49019057	MOV10|HEK293	61
chr12	49018231	49019231	+	LINC00263|k562|ENSG00000181929|dwES	chr12	49018628	49018678	NCBP2|HepG2	50
chr12	49018231	49019231	+	LINC00263|k562|ENSG00000181929|dwES	chr12	49018666	49018764	SRSF1|K562	98
chr12	49018231	49019231	+	LINC00263|k562|ENSG00000181929|dwES	chr12	49018314	49018324	LSM11|HepG2	10
chr12	49018231	49019231	+	LINC00263|k562|ENSG00000181929|dwES	chr12	49019005	49019031	EWSR1|K562	26
chr12	49018231	49019231	+	LINC00263|k562|ENSG00000181929|dwES	chr12	49018735	49018771	IGF2BP2|K562	36
chr12	49018231	49019231	+	LINC00263|k562|ENSG00000181929|dwES	chr12	49018910	49018964	CSTF2|HepG2	54
chr12	49018231	49019231	+	LINC00263|k562|ENSG00000181929|dwES	chr12	49019047	49019083	FUBP3|HepG2	36
chr12	49018231	49019231	+	LINC00263|k562|ENSG00000181929|dwES	chr12	49019011	49019061	LARP4|HepG2	50
chr12	49018231	49019231	+	LINC00263|k562|ENSG00000181929|dwES	chr12	49019096	49019157	HNRNPL|K562	61
chr12	49018231	49019231	+	LINC00263|k562|ENSG00000181929|dwES	chr12	49019110	49019180	KHDRBS1|K562	70
chr12	49018231	49019231	+	LINC00263|k562|ENSG00000181929|dwES	chr12	49019082	49019171	DDX55|K562	89
chr12	49018231	49019231	+	LINC00263|k562|ENSG00000181929|dwES	chr12	49019022	49019132	CPSF6|K562	110
chr12	49018231	49019231	+	LINC00263|k562|ENSG00000181929|dwES	chr12	49019114	49019144	LARP4|HepG2	30
chr12	49018231	49019231	+	LINC00263|k562|ENSG00000181929|dwES	chr12	49018600	49018631	TBRG4|HepG2	31
chr12	49018231	49019231	+	LINC00263|k562|ENSG00000181929|dwES	chr12	49018281	49018301	LARP4|HepG2	20
chr12	49018231	49019231	+	LINC00263|k562|ENSG00000181929|dwES	chr12	49019104	49019143	RBFOX2|HepG2	39
chr12	49018231	49019231	+	LINC00263|k562|ENSG00000181929|dwES	chr12	49019092	49019131	XRN2|HepG2	39
chr12	49018231	49019231	+	LINC00263|k562|ENSG00000181929|dwES	chr12	49018280	49018320	PPIG|HepG2	40
chr12	49018231	49019231	+	LINC00263|k562|ENSG00000181929|dwES	chr12	49018358	49018384	UCHL5|HepG2	26
chr12	49018231	49019231	+	LINC00263|k562|ENSG00000181929|dwES	chr12	49019008	49019050	EIF3D|HepG2	42
chr12	49018231	49019231	+	LINC00263|k562|ENSG00000181929|dwES	chr12	49019076	49019144	HNRNPA1|HepG2	68
chr12	49018231	49019231	+	LINC00263|k562|ENSG00000181929|dwES	chr12	49019028	49019065	EIF4G2|K562	37
chr12	49018231	49019231	+	LINC00263|k562|ENSG00000181929|dwES	chr12	49018648	49018758	SLTM|HepG2	110
chr12	49018231	49019231	+	LINC00263|k562|ENSG00000181929|dwES	chr12	49018628	49018656	GTF2F1|HepG2	28
chr12	49018231	49019231	+	LINC00263|k562|ENSG00000181929|dwES	chr12	49018491	49018523	RBM15|HepG2	32
chr12	49018231	49019231	+	LINC00263|k562|ENSG00000181929|dwES	chr12	49019104	49019128	HNRNPUL1|K562	24
chr12	49018231	49019231	+	LINC00263|k562|ENSG00000181929|dwES	chr12	49018681	49018718	EWSR1|K562	37
chr12	49018231	49019231	+	LINC00263|k562|ENSG00000181929|dwES	chr12	49019091	49019144	U2AF1|HepG2	53
chr12	49018231	49019231	+	LINC00263|k562|ENSG00000181929|dwES	chr12	49018274	49018338	FASTKD2|HepG2	64
chr12	49018231	49019231	+	LINC00263|k562|ENSG00000181929|dwES	chr12	49019115	49019140	SF3A3|HepG2	25
chr12	49018231	49019231	+	LINC00263|k562|ENSG00000181929|dwES	chr12	49019028	49019055	NONO|K562	27
chr12	49018231	49019231	+	LINC00263|k562|ENSG00000181929|dwES	chr12	49019133	49019143	LARP4|K562	10
chr12	49018231	49019231	+	LINC00263|k562|ENSG00000181929|dwES	chr12	49019172	49019220	DROSHA|K562	48
chr12	49018231	49019231	+	LINC00263|k562|ENSG00000181929|dwES	chr12	49019098	49019166	KHDRBS1|K562	68
chr12	49018231	49019231	+	LINC00263|k562|ENSG00000181929|dwES	chr12	49019153	49019179	TAF15|HepG2	26
chr12	49018231	49019231	+	LINC00263|k562|ENSG00000181929|dwES	chr12	49019008	49019050	FXR1|K562	42
chr12	49018231	49019231	+	LINC00263|k562|ENSG00000181929|dwES	chr12	49018911	49018945	NCBP2|HepG2	34
chr12	49018231	49019231	+	LINC00263|k562|ENSG00000181929|dwES	chr12	49018779	49018818	XPO5|HepG2	39
chr12	49018231	49019231	+	LINC00263|k562|ENSG00000181929|dwES	chr12	49019120	49019158	XRN2|K562	38
chr12	49018231	49019231	+	LINC00263|k562|ENSG00000181929|dwES	chr12	49019090	49019144	GTF2F1|K562	54
chr12	49018231	49019231	+	LINC00263|k562|ENSG00000181929|dwES	chr12	49019043	49019078	SLTM|K562	35
chr12	49018231	49019231	+	LINC00263|k562|ENSG00000181929|dwES	chr12	49018779	49018814	CSTF2|HepG2	35
chr12	49018231	49019231	+	LINC00263|k562|ENSG00000181929|dwES	chr12	49019120	49019145	DHX30|K562	25
chr12	49018231	49019231	+	LINC00263|k562|ENSG00000181929|dwES	chr12	49019111	49019142	GTF2F1|HepG2	31
chr12	49018231	49019231	+	LINC00263|k562|ENSG00000181929|dwES	chr12	49019109	49019133	U2AF2|HepG2	24
chr12	49018231	49019231	+	LINC00263|k562|ENSG00000181929|dwES	chr12	49019162	49019189	CDC40|HepG2	27
chr12	49018231	49019231	+	LINC00263|k562|ENSG00000181929|dwES	chr12	49018996	49019097	CPSF7|HEK293	101
chr12	49018231	49019231	+	LINC00263|k562|ENSG00000181929|dwES	chr12	49019101	49019152	SMNDC1|K562	51
chr12	49018231	49019231	+	LINC00263|k562|ENSG00000181929|dwES	chr12	49019116	49019147	LSM11|K562	31
chr12	49018231	49019231	+	LINC00263|k562|ENSG00000181929|dwES	chr12	49019005	49019050	HNRNPC|HepG2	45
chr12	49018231	49019231	+	LINC00263|k562|ENSG00000181929|dwES	chr12	49019108	49019150	TROVE2|K562	42
chr12	49018231	49019231	+	LINC00263|k562|ENSG00000181929|dwES	chr12	49019103	49019132	UCHL5|HepG2	29
chr12	49018231	49019231	+	LINC00263|k562|ENSG00000181929|dwES	chr12	49019103	49019138	EWSR1|K562	35
chr12	49018231	49019231	+	LINC00263|k562|ENSG00000181929|dwES	chr12	49019014	49019074	TIA1|HepG2	60
chr12	49018231	49019231	+	LINC00263|k562|ENSG00000181929|dwES	chr12	49019113	49019165	HNRNPU|K562	52
chr12	49018231	49019231	+	LINC00263|k562|ENSG00000181929|dwES	chr12	49019079	49019127	DDX42|K562	48
chr12	49018231	49019231	+	LINC00263|k562|ENSG00000181929|dwES	chr12	49018689	49018733	PRPF8|HepG2	44
chr12	49018231	49019231	+	LINC00263|k562|ENSG00000181929|dwES	chr12	49019086	49019142	FASTKD2|HepG2	56
chr12	49018231	49019231	+	LINC00263|k562|ENSG00000181929|dwES	chr12	49019104	49019148	PUM2|K562	44
chr12	49018231	49019231	+	LINC00263|k562|ENSG00000181929|dwES	chr12	49019180	49019191	XRCC6|HepG2	11
chr12	49018231	49019231	+	LINC00263|k562|ENSG00000181929|dwES	chr12	49018335	49018387	SRSF9|HepG2	52
chr12	49018231	49019231	+	LINC00263|k562|ENSG00000181929|dwES	chr12	49019099	49019130	U2AF1|K562	31
chr12	49018231	49019231	+	LINC00263|k562|ENSG00000181929|dwES	chr12	49019000	49019060	RBM27|K562	60
chr12	49018231	49019231	+	LINC00263|k562|ENSG00000181929|dwES	chr12	49019046	49019130	ILF3|K562	84
chr12	49018231	49019231	+	LINC00263|k562|ENSG00000181929|dwES	chr12	49019186	49019188	LIN28B|K562	2
chr12	49018231	49019231	+	LINC00263|k562|ENSG00000181929|dwES	chr12	49019165	49019192	RBM27|K562	27
chr12	49018231	49019231	+	LINC00263|k562|ENSG00000181929|dwES	chr12	49019113	49019149	HLTF|K562	36
chr12	49018231	49019231	+	LINC00263|k562|ENSG00000181929|dwES	chr12	49018501	49018514	TIA1|K562	13
chr12	49018231	49019231	+	LINC00263|k562|ENSG00000181929|dwES	chr12	49019114	49019140	SLTM|HepG2	26
chr12	49018231	49019231	+	LINC00263|k562|ENSG00000181929|dwES	chr12	49018927	49018969	CSTF2T|HepG2	42
chr12	49018231	49019231	+	LINC00263|k562|ENSG00000181929|dwES	chr12	49018733	49018739	ZNF622|K562	6
chr12	49018231	49019231	+	LINC00263|k562|ENSG00000181929|dwES	chr12	49019027	49019081	IGF2BP1|K562	54
chr12	49018231	49019231	+	LINC00263|k562|ENSG00000181929|dwES	chr12	49019110	49019151	DDX55|HepG2	41
chr12	49018231	49019231	+	LINC00263|k562|ENSG00000181929|dwES	chr12	49019024	49019093	PUM2|K562	69
chr12	49018231	49019231	+	LINC00263|k562|ENSG00000181929|dwES	chr12	49018497	49018534	TRA2A|HepG2	37
chr12	49018231	49019231	+	LINC00263|k562|ENSG00000181929|dwES	chr12	49019103	49019148	TIA1|HepG2	45
chr12	49018231	49019231	+	LINC00263|k562|ENSG00000181929|dwES	chr12	49019114	49019144	IGF2BP3|HepG2	30
chr12	49018231	49019231	+	LINC00263|k562|ENSG00000181929|dwES	chr12	49019112	49019138	BUD13|HepG2	26
chr12	49018231	49019231	+	LINC00263|k562|ENSG00000181929|dwES	chr12	49019102	49019145	SRSF1|K562	43
chr12	49018231	49019231	+	LINC00263|k562|ENSG00000181929|dwES	chr12	49019020	49019104	PUM2|K562	84
chr12	49018231	49019231	+	LINC00263|k562|ENSG00000181929|dwES	chr12	49019109	49019151	PPIL4|K562	42
chr12	49018231	49019231	+	LINC00263|k562|ENSG00000181929|dwES	chr12	49019096	49019156	EIF3D|HepG2	60
chr12	49018231	49019231	+	LINC00263|k562|ENSG00000181929|dwES	chr12	49019128	49019161	IGF2BP2|K562	33
chr12	49018231	49019231	+	LINC00263|k562|ENSG00000181929|dwES	chr12	49019205	49019229	PUM2|K562	24
chr12	49018231	49019231	+	LINC00263|k562|ENSG00000181929|dwES	chr12	49018679	49018710	XRN2|HepG2	31
chr12	49018231	49019231	+	LINC00263|k562|ENSG00000181929|dwES	chr12	49019107	49019119	METAP2|K562	12
chr12	49018231	49019231	+	LINC00263|k562|ENSG00000181929|dwES	chr12	49019021	49019085	CSTF2|HepG2	64
chr12	49018231	49019231	+	LINC00263|k562|ENSG00000181929|dwES	chr12	49019016	49019055	HNRNPM|K562	39
chr12	49018231	49019231	+	LINC00263|k562|ENSG00000181929|dwES	chr12	49019170	49019195	RBM15|HepG2	25
chr12	49018231	49019231	+	LINC00263|k562|ENSG00000181929|dwES	chr12	49019176	49019178	SFPQ|HepG2	2
chr12	49018231	49019231	+	LINC00263|k562|ENSG00000181929|dwES	chr12	49018726	49018743	SRSF1|K562	17
chr12	49018231	49019231	+	LINC00263|k562|ENSG00000181929|dwES	chr12	49019175	49019189	SAFB2|K562	14
chr12	49018231	49019231	+	LINC00263|k562|ENSG00000181929|dwES	chr12	49018779	49018807	LARP4|HepG2	28
chr12	49018231	49019231	+	LINC00263|k562|ENSG00000181929|dwES	chr12	49018277	49018306	DDX3X|HepG2	29
chr12	49018231	49019231	+	LINC00263|k562|ENSG00000181929|dwES	chr12	49018626	49018695	CSTF2|HepG2	69
chr12	49018231	49019231	+	LINC00263|k562|ENSG00000181929|dwES	chr12	49018871	49018927	CSTF2T|HepG2	56
chr12	49018231	49019231	+	LINC00263|k562|ENSG00000181929|dwES	chr12	49018847	49018867	AGGF1|K562	20
chr12	49018231	49019231	+	LINC00263|k562|ENSG00000181929|dwES	chr12	49018335	49018367	CSTF2|HepG2	32
chr12	49018231	49019231	+	LINC00263|k562|ENSG00000181929|dwES	chr12	49019002	49019064	TIA1|K562	62
chr12	49018231	49019231	+	LINC00263|k562|ENSG00000181929|dwES	chr12	49019096	49019147	DDX6|K562	51
chr12	49018231	49019231	+	LINC00263|k562|ENSG00000181929|dwES	chr12	49019187	49019235	GNL3|K562	44
chr12	49018231	49019231	+	LINC00263|k562|ENSG00000181929|dwES	chr12	49018550	49018625	RBM15|HepG2	75
chr12	49018231	49019231	+	LINC00263|k562|ENSG00000181929|dwES	chr12	49018730	49018752	IGF2BP2|K562	22
chr12	49018231	49019231	+	LINC00263|k562|ENSG00000181929|dwES	chr12	49018731	49018739	DDX3X|K562	8
chr12	49018231	49019231	+	LINC00263|k562|ENSG00000181929|dwES	chr12	49019019	49019040	DHX30|HepG2	21
chr12	49018231	49019231	+	LINC00263|k562|ENSG00000181929|dwES	chr12	49019034	49019055	UPF1|K562	21
chr12	49018231	49019231	+	LINC00263|k562|ENSG00000181929|dwES	chr12	49018500	49018520	CSTF2T|HepG2	20
chr12	49018231	49019231	+	LINC00263|k562|ENSG00000181929|dwES	chr12	49019123	49019168	UPF1|K562	45
chr12	49018231	49019231	+	LINC00263|k562|ENSG00000181929|dwES	chr12	49018379	49018398	GRWD1|HepG2	19
chr12	49018231	49019231	+	LINC00263|k562|ENSG00000181929|dwES	chr12	49018280	49018296	LSM11|HepG2	16
chr12	49018231	49019231	+	LINC00263|k562|ENSG00000181929|dwES	chr12	49019092	49019141	SND1|HepG2	49
chr12	49018231	49019231	+	LINC00263|k562|ENSG00000181929|dwES	chr12	49019046	49019150	KHSRP|K562	104
chr12	49018231	49019231	+	LINC00263|k562|ENSG00000181929|dwES	chr12	49018634	49018662	NKRF|HepG2	28
chr12	49018231	49019231	+	LINC00263|k562|ENSG00000181929|dwES	chr12	49018528	49018551	SRSF1|K562	23
chr12	49018231	49019231	+	LINC00263|k562|ENSG00000181929|dwES	chr12	49019087	49019133	HNRNPU|K562	46
chr12	49018231	49019231	+	LINC00263|k562|ENSG00000181929|dwES	chr12	49019101	49019154	FAM120A|HepG2	53
chr12	49018231	49019231	+	LINC00263|k562|ENSG00000181929|dwES	chr12	49019096	49019137	AARS|K562	41
chr12	49018231	49019231	+	LINC00263|k562|ENSG00000181929|dwES	chr12	49019064	49019077	CSTF2|HepG2	13
chr12	49018231	49019231	+	LINC00263|k562|ENSG00000181929|dwES	chr12	49018334	49018359	UCHL5|K562	25
chr12	49018231	49019231	+	LINC00263|k562|ENSG00000181929|dwES	chr12	49018891	49018948	CSTF2T|HepG2	57
chr12	49018231	49019231	+	LINC00263|k562|ENSG00000181929|dwES	chr12	49019106	49019146	IGF2BP3|HepG2	40
chr12	49018231	49019231	+	LINC00263|k562|ENSG00000181929|dwES	chr12	49019174	49019212	CSTF2|HepG2	38
chr12	49018231	49019231	+	LINC00263|k562|ENSG00000181929|dwES	chr12	49019079	49019151	FMR1|K562	72
chr12	49018231	49019231	+	LINC00263|k562|ENSG00000181929|dwES	chr12	49019026	49019056	FXR2|K562	30
chr12	49018231	49019231	+	LINC00263|k562|ENSG00000181929|dwES	chr12	49019020	49019054	RBFOX2|K562	34
chr12	49018231	49019231	+	LINC00263|k562|ENSG00000181929|dwES	chr12	49019221	49019249	KHDRBS1|K562	10
chr12	49018231	49019231	+	LINC00263|k562|ENSG00000181929|dwES	chr12	49018721	49018760	BUD13|K562	39
chr12	49018231	49019231	+	LINC00263|k562|ENSG00000181929|dwES	chr12	49019098	49019124	CSTF2|HepG2	26
chr12	49018231	49019231	+	LINC00263|k562|ENSG00000181929|dwES	chr12	49018704	49018748	GRWD1|HepG2	44
chr12	49018231	49019231	+	LINC00263|k562|ENSG00000181929|dwES	chr12	49018904	49018936	RPS5|HepG2	32
chr12	49018231	49019231	+	LINC00263|k562|ENSG00000181929|dwES	chr12	49019104	49019140	XRN2|K562	36
chr12	49018231	49019231	+	LINC00263|k562|ENSG00000181929|dwES	chr12	49019097	49019148	LSM11|HepG2	51
chr12	49018231	49019231	+	LINC00263|k562|ENSG00000181929|dwES	chr12	49019092	49019186	RBM27|K562	94
chr12	49018231	49019231	+	LINC00263|k562|ENSG00000181929|dwES	chr12	49019162	49019219	CSTF2|HepG2	57
chr12	49018231	49019231	+	LINC00263|k562|ENSG00000181929|dwES	chr12	49018869	49018905	HNRNPC|HepG2	36
chr12	49018231	49019231	+	LINC00263|k562|ENSG00000181929|dwES	chr12	49019109	49019121	CSTF2T|HepG2	12
chr12	49018231	49019231	+	LINC00263|k562|ENSG00000181929|dwES	chr12	49019176	49019209	SUB1|HepG2	33
chr12	49018231	49019231	+	LINC00263|k562|ENSG00000181929|dwES	chr12	49019005	49019038	AGGF1|HepG2	33
chr12	49018231	49019231	+	LINC00263|k562|ENSG00000181929|dwES	chr12	49019021	49019171	FAM120A|K562	150
chr12	49018231	49019231	+	LINC00263|k562|ENSG00000181929|dwES	chr12	49019059	49019156	NKRF|HepG2	97
chr12	49018231	49019231	+	LINC00263|k562|ENSG00000181929|dwES	chr12	49019060	49019100	DHX30|K562	40
chr12	49018231	49019231	+	LINC00263|k562|ENSG00000181929|dwES	chr12	49019025	49019064	RBM22|K562	39
chr12	49018231	49019231	+	LINC00263|k562|ENSG00000181929|dwES	chr12	49018707	49018741	EIF3D|HepG2	34
chr12	49018231	49019231	+	LINC00263|k562|ENSG00000181929|dwES	chr12	49018636	49018644	GPKOW|K562	8
chr12	49018231	49019231	+	LINC00263|k562|ENSG00000181929|dwES	chr12	49019098	49019141	FXR2|K562	43
chr12	49018231	49019231	+	LINC00263|k562|ENSG00000181929|dwES	chr12	49019106	49019151	FXR1|K562	45
chr12	49018231	49019231	+	LINC00263|k562|ENSG00000181929|dwES	chr12	49019108	49019152	CSTF2|HepG2	44
chr12	49018231	49019231	+	LINC00263|k562|ENSG00000181929|dwES	chr12	49018481	49018520	SUGP2|HepG2	39
chr12	49018231	49019231	+	LINC00263|k562|ENSG00000181929|dwES	chr12	49019104	49019164	EWSR1|K562	60
chr12	49018231	49019231	+	LINC00263|k562|ENSG00000181929|dwES	chr12	49019105	49019143	GTF2F1|HepG2	38
chr12	49018231	49019231	+	LINC00263|k562|ENSG00000181929|dwES	chr12	49019175	49019208	LARP4|K562	33
chr12	49018231	49019231	+	LINC00263|k562|ENSG00000181929|dwES	chr12	49018698	49018765	NCBP2|HepG2	67
chr12	49018231	49019231	+	LINC00263|k562|ENSG00000181929|dwES	chr12	49019173	49019186	FAM120A|HepG2	13
chr12	49018231	49019231	+	LINC00263|k562|ENSG00000181929|dwES	chr12	49019185	49019211	KHDRBS1|K562	26
chr12	49018231	49019231	+	LINC00263|k562|ENSG00000181929|dwES	chr12	49019005	49019063	TIA1|HepG2	58
chr12	49018231	49019231	+	LINC00263|k562|ENSG00000181929|dwES	chr12	49018699	49018735	U2AF2|K562	36
chr12	49018231	49019231	+	LINC00263|k562|ENSG00000181929|dwES	chr12	49019172	49019216	FUBP3|HepG2	44
chr12	49018231	49019231	+	LINC00263|k562|ENSG00000181929|dwES	chr12	49019002	49019062	LSM11|HepG2	60
chr12	49018231	49019231	+	LINC00263|k562|ENSG00000181929|dwES	chr12	49019093	49019136	SRSF1|HepG2	43
chr12	49018231	49019231	+	LINC00263|k562|ENSG00000181929|dwES	chr12	49018804	49018837	AGO2|HEK293S	33
chr12	49018231	49019231	+	LINC00263|k562|ENSG00000181929|dwES	chr12	49019068	49019132	IGF2BP3|HepG2	64
chr12	49018231	49019231	+	LINC00263|k562|ENSG00000181929|dwES	chr12	49019073	49019166	ILF3|K562	93
chr12	49018231	49019231	+	LINC00263|k562|ENSG00000181929|dwES	chr12	49019101	49019134	XRCC6|HepG2	33
chr12	49018231	49019231	+	LINC00263|k562|ENSG00000181929|dwES	chr12	49019029	49019059	IGF2BP2|K562	30
chr12	49018231	49019231	+	LINC00263|k562|ENSG00000181929|dwES	chr12	49018628	49018655	PRPF8|HepG2	27
chr12	49018231	49019231	+	LINC00263|k562|ENSG00000181929|dwES	chr12	49019074	49019122	AGGF1|HepG2	48
chr12	49018231	49019231	+	LINC00263|k562|ENSG00000181929|dwES	chr12	49019085	49019126	PUM2|K562	41
chr12	49018231	49019231	+	LINC00263|k562|ENSG00000181929|dwES	chr12	49019117	49019154	TIA1|K562	37
chr12	49018231	49019231	+	LINC00263|k562|ENSG00000181929|dwES	chr12	49019001	49019159	CSTF2T|K562	158
chr12	49018231	49019231	+	LINC00263|k562|ENSG00000181929|dwES	chr12	49019035	49019173	DDX6|K562	138
chr12	49018231	49019231	+	LINC00263|k562|ENSG00000181929|dwES	chr12	49018341	49018373	SRSF9|HepG2	32
chr12	49018231	49019231	+	LINC00263|k562|ENSG00000181929|dwES	chr12	49018927	49018966	FMR1|K562	39
chr12	49018231	49019231	+	LINC00263|k562|ENSG00000181929|dwES	chr12	49018731	49018737	ZNF622|K562	6
chr12	49018231	49019231	+	LINC00263|k562|ENSG00000181929|dwES	chr12	49019102	49019137	DDX24|K562	35
chr12	49018231	49019231	+	LINC00263|k562|ENSG00000181929|dwES	chr12	49019048	49019154	EIF3D|HepG2	106
chr12	49018231	49019231	+	LINC00263|k562|ENSG00000181929|dwES	chr12	49018811	49018839	IGF2BP1|HepG2	28
chr12	49018231	49019231	+	LINC00263|k562|ENSG00000181929|dwES	chr12	49019178	49019216	TAF15|HepG2	38
chr12	49018231	49019231	+	LINC00263|k562|ENSG00000181929|dwES	chr12	49019181	49019189	GTF2F1|K562	8
chr12	49018231	49019231	+	LINC00263|k562|ENSG00000181929|dwES	chr12	49018572	49018590	UCHL5|HepG2	18
chr12	49018231	49019231	+	LINC00263|k562|ENSG00000181929|dwES	chr12	49019115	49019152	DGCR8|K562	37
chr12	49018231	49019231	+	LINC00263|k562|ENSG00000181929|dwES	chr12	49019020	49019141	CSTF2T|K562	121
chr12	49018231	49019231	+	LINC00263|k562|ENSG00000181929|dwES	chr12	49019082	49019127	BUD13|K562	45
chr12	49018231	49019231	+	LINC00263|k562|ENSG00000181929|dwES	chr12	49018725	49018798	DDX3X|K562	73
chr12	49018231	49019231	+	LINC00263|k562|ENSG00000181929|dwES	chr12	49018782	49018817	IGF2BP3|HepG2	35
chr12	49018231	49019231	+	LINC00263|k562|ENSG00000181929|dwES	chr12	49019091	49019133	U2AF2|K562	42
chr12	49018231	49019231	+	LINC00263|k562|ENSG00000181929|dwES	chr12	49019099	49019123	ILF3|HepG2	24
chr12	49018231	49019231	+	LINC00263|k562|ENSG00000181929|dwES	chr12	49019022	49019063	DDX55|HepG2	41
chr12	49018231	49019231	+	LINC00263|k562|ENSG00000181929|dwES	chr12	49018461	49018484	PUM2|K562	23
chr12	49018231	49019231	+	LINC00263|k562|ENSG00000181929|dwES	chr12	49019015	49019156	MTPAP|K562	141
chr12	49018231	49019231	+	LINC00263|k562|ENSG00000181929|dwES	chr12	49019016	49019051	TIA1|HepG2	35
chr12	49018231	49019231	+	LINC00263|k562|ENSG00000181929|dwES	chr12	49018987	49019065	RBM27|K562	78
chr12	49018231	49019231	+	LINC00263|k562|ENSG00000181929|dwES	chr12	49019002	49019057	PPIL4|K562	55
chr12	49018231	49019231	+	LINC00263|k562|ENSG00000181929|dwES	chr12	49019113	49019169	LARP4|HepG2	56
chr12	49018231	49019231	+	LINC00263|k562|ENSG00000181929|dwES	chr12	49019164	49019190	HNRNPUL1|HepG2	26
chr12	49018231	49019231	+	LINC00263|k562|ENSG00000181929|dwES	chr12	49019044	49019074	RBFOX2|HepG2	30
chr12	49018231	49019231	+	LINC00263|k562|ENSG00000181929|dwES	chr12	49019185	49019191	NONO|K562	6
chr12	49018231	49019231	+	LINC00263|k562|ENSG00000181929|dwES	chr12	49019049	49019150	DDX55|K562	101
chr12	49018231	49019231	+	LINC00263|k562|ENSG00000181929|dwES	chr12	49018927	49018957	SRSF1|HepG2	30
chr12	49018231	49019231	+	LINC00263|k562|ENSG00000181929|dwES	chr12	49018631	49018679	HNRNPA1|HepG2	48
chr12	49018231	49019231	+	LINC00263|k562|ENSG00000181929|dwES	chr12	49018784	49018819	LARP4|HepG2	35
chr12	49018231	49019231	+	LINC00263|k562|ENSG00000181929|dwES	chr12	49019008	49019066	DDX3X|HepG2	58
chr12	49018231	49019231	+	LINC00263|k562|ENSG00000181929|dwES	chr12	49019086	49019123	HNRNPU|HepG2	37
chr12	49018231	49019231	+	LINC00263|k562|ENSG00000181929|dwES	chr12	49019104	49019156	EIF3H|HepG2	52
chr12	49018231	49019231	+	LINC00263|k562|ENSG00000181929|dwES	chr12	49019090	49019154	LSM11|HepG2	64
chr12	49018231	49019231	+	LINC00263|k562|ENSG00000181929|dwES	chr12	49019028	49019069	LARP4|HepG2	41
chr12	49018231	49019231	+	LINC00263|k562|ENSG00000181929|dwES	chr12	49019021	49019118	FXR1|K562	97
chr12	49018231	49019231	+	LINC00263|k562|ENSG00000181929|dwES	chr12	49019179	49019212	IGF2BP1|K562	33
chr12	49018231	49019231	+	LINC00263|k562|ENSG00000181929|dwES	chr12	49018718	49018761	SRSF1|HepG2	43
chr12	49018231	49019231	+	LINC00263|k562|ENSG00000181929|dwES	chr12	49019019	49019143	IGF2BP3|HepG2	124
chr12	49018231	49019231	+	LINC00263|k562|ENSG00000181929|dwES	chr12	49018443	49018496	LIN28B|HepG2	53
chr12	49018231	49019231	+	LINC00263|k562|ENSG00000181929|dwES	chr12	49019107	49019155	RBM27|K562	48
chr12	49018231	49019231	+	LINC00263|k562|ENSG00000181929|dwES	chr12	49018686	49018720	NKRF|HepG2	34
chr12	49018231	49019231	+	LINC00263|k562|ENSG00000181929|dwES	chr12	49019217	49019259	PUM2|K562	14
chr12	49018231	49019231	+	LINC00263|k562|ENSG00000181929|dwES	chr12	49018640	49018724	FAM120A|HepG2	84
chr12	49018231	49019231	+	LINC00263|k562|ENSG00000181929|dwES	chr12	49019100	49019144	DROSHA|K562	44
chr12	49018231	49019231	+	LINC00263|k562|ENSG00000181929|dwES	chr12	49018365	49018386	PTBP1|HepG2	21
chr12	49018231	49019231	+	LINC00263|k562|ENSG00000181929|dwES	chr12	49019029	49019099	FUBP3|HepG2	70
chr12	49018231	49019231	+	LINC00263|k562|ENSG00000181929|dwES	chr12	49019028	49019049	GNL3|K562	21
chr12	49018231	49019231	+	LINC00263|k562|ENSG00000181929|dwES	chr12	49018672	49018743	IGF2BP1|HepG2	71
chr12	49018231	49019231	+	LINC00263|k562|ENSG00000181929|dwES	chr12	49019094	49019145	CSTF2T|HepG2	51
chr12	49018231	49019231	+	LINC00263|k562|ENSG00000181929|dwES	chr12	49019168	49019197	CSTF2|HeLa	29
chr12	49018231	49019231	+	LINC00263|k562|ENSG00000181929|dwES	chr12	49018505	49018528	GEMIN5|K562	23
chr12	49018231	49019231	+	LINC00263|k562|ENSG00000181929|dwES	chr12	49018894	49018904	RPS5|HepG2	10
chr12	49018231	49019231	+	LINC00263|k562|ENSG00000181929|dwES	chr12	49018783	49018827	IGF2BP1|HepG2	44
chr12	49018231	49019231	+	LINC00263|k562|ENSG00000181929|dwES	chr12	49019152	49019229	CSTF2|HepG2	77
chr12	49018231	49019231	+	LINC00263|k562|ENSG00000181929|dwES	chr12	49019230	49019287	TROVE2|K562	1
chr12	49018231	49019231	+	LINC00263|k562|ENSG00000181929|dwES	chr12	49019025	49019070	FXR2|K562	45
chr12	49018231	49019231	+	LINC00263|k562|ENSG00000181929|dwES	chr12	49019152	49019205	LSM11|HepG2	53
chr12	49018231	49019231	+	LINC00263|k562|ENSG00000181929|dwES	chr12	49019170	49019191	IGF2BP2|K562	21
chr12	49018231	49019231	+	LINC00263|k562|ENSG00000181929|dwES	chr12	49019177	49019212	LSM11|K562	35
chr12	49018231	49019231	+	LINC00263|k562|ENSG00000181929|dwES	chr12	49019108	49019141	ZNF622|K562	33
chr12	49018231	49019231	+	LINC00263|k562|ENSG00000181929|dwES	chr12	49018717	49018745	DGCR8|HepG2	28
chr12	49018231	49019231	+	LINC00263|k562|ENSG00000181929|dwES	chr12	49019034	49019063	SND1|HepG2	29
chr12	49018231	49019231	+	LINC00263|k562|ENSG00000181929|dwES	chr12	49019120	49019148	RBM15|HepG2	28
chr12	49018231	49019231	+	LINC00263|k562|ENSG00000181929|dwES	chr12	49018239	49018280	UCHL5|HepG2	41
chr12	49018231	49019231	+	LINC00263|k562|ENSG00000181929|dwES	chr12	49019116	49019141	HNRNPL|K562	25
chr12	49018231	49019231	+	LINC00263|k562|ENSG00000181929|dwES	chr12	49018272	49018308	GRWD1|HepG2	36
chr12	49018231	49019231	+	LINC00263|k562|ENSG00000181929|dwES	chr12	49019094	49019149	HNRNPK|HepG2	55
chr12	49018231	49019231	+	LINC00263|k562|ENSG00000181929|dwES	chr12	49018324	49018356	LSM11|HepG2	32
chr12	49018231	49019231	+	LINC00263|k562|ENSG00000181929|dwES	chr12	49019105	49019142	IGF2BP1|HepG2	37
chr12	49018231	49019231	+	LINC00263|k562|ENSG00000181929|dwES	chr12	49019164	49019177	UCHL5|HepG2	13
chr12	49018231	49019231	+	LINC00263|k562|ENSG00000181929|dwES	chr12	49019117	49019151	TNRC6A|K562	34
chr12	49018231	49019231	+	LINC00263|k562|ENSG00000181929|dwES	chr12	49019127	49019154	NONO|K562	27
chr12	49018231	49019231	+	LINC00263|k562|ENSG00000181929|dwES	chr12	49019043	49019063	DDX24|K562	20
chr12	49018231	49019231	+	LINC00263|k562|ENSG00000181929|dwES	chr12	49018677	49018739	SRSF1|HepG2	62
chr12	49018231	49019231	+	LINC00263|k562|ENSG00000181929|dwES	chr12	49019027	49019089	SND1|K562	62
chr12	49018231	49019231	+	LINC00263|k562|ENSG00000181929|dwES	chr12	49019188	49019208	DDX3X|K562	20
chr12	49018231	49019231	+	LINC00263|k562|ENSG00000181929|dwES	chr12	49018219	49018248	PRPF8|K562	17
chr12	49018231	49019231	+	LINC00263|k562|ENSG00000181929|dwES	chr12	49019175	49019206	RPS11|K562	31
chr12	49018231	49019231	+	LINC00263|k562|ENSG00000181929|dwES	chr12	49019023	49019089	DDX6|K562	66
chr12	49018231	49019231	+	LINC00263|k562|ENSG00000181929|dwES	chr12	49019175	49019186	EIF4G2|K562	11
chr12	49018231	49019231	+	LINC00263|k562|ENSG00000181929|dwES	chr12	49019108	49019147	FMR1|K562	39
chr12	49018231	49019231	+	LINC00263|k562|ENSG00000181929|dwES	chr12	49019073	49019099	RBM15|K562	26
chr12	49018231	49019231	+	LINC00263|k562|ENSG00000181929|dwES	chr12	49019001	49019036	FAM120A|K562	35
chr12	49018231	49019231	+	LINC00263|k562|ENSG00000181929|dwES	chr12	49018626	49018675	XRN2|K562	49
chr12	49018231	49019231	+	LINC00263|k562|ENSG00000181929|dwES	chr12	49019084	49019162	FAM120A|HepG2	78
chr1	231527919	231528919	+	LINC00263|k562|ENSG00000233461|dwES	chr1	231528428	231528476	UCHL5|K562	48
chr1	231527919	231528919	+	LINC00263|k562|ENSG00000233461|dwES	chr1	231528336	231528371	EFTUD2|HepG2	35
chr1	231527919	231528919	+	LINC00263|k562|ENSG00000233461|dwES	chr1	231528433	231528470	EIF3D|HepG2	37
chr1	231527919	231528919	+	LINC00263|k562|ENSG00000233461|dwES	chr1	231528350	231528399	TIA1|HepG2	49
chr1	231527919	231528919	+	LINC00263|k562|ENSG00000233461|dwES	chr1	231528472	231528539	IGF2BP2|K562	67
chr1	231527919	231528919	+	LINC00263|k562|ENSG00000233461|dwES	chr1	231528504	231528552	DDX3X|K562	48
chr1	231527919	231528919	+	LINC00263|k562|ENSG00000233461|dwES	chr1	231528169	231528192	U2AF2|HepG2	23
chr1	231527919	231528919	+	LINC00263|k562|ENSG00000233461|dwES	chr1	231528374	231528403	TIA1|HepG2	29
chr1	231527919	231528919	+	LINC00263|k562|ENSG00000233461|dwES	chr1	231528407	231528444	SRSF1|K562	37
chr1	231527919	231528919	+	LINC00263|k562|ENSG00000233461|dwES	chr1	231528419	231528463	SRSF1|HepG2	44
chr1	231527919	231528919	+	LINC00263|k562|ENSG00000233461|dwES	chr1	231528419	231528465	HLTF|K562	46
chr1	231527919	231528919	+	LINC00263|k562|ENSG00000233461|dwES	chr1	231528426	231528453	LSM11|K562	27
chr1	231527919	231528919	+	LINC00263|k562|ENSG00000233461|dwES	chr1	231528502	231528533	GRWD1|HepG2	31
chr1	231527919	231528919	+	LINC00263|k562|ENSG00000233461|dwES	chr1	231528419	231528448	ZNF622|K562	29
chr1	231527919	231528919	+	LINC00263|k562|ENSG00000233461|dwES	chr1	231528525	231528549	RBM15|K562	24
chr1	231527919	231528919	+	LINC00263|k562|ENSG00000233461|dwES	chr1	231528420	231528474	GRWD1|HepG2	54
chr1	231527919	231528919	+	LINC00263|k562|ENSG00000233461|dwES	chr1	231528491	231528536	CPSF6|K562	45
chr1	231527919	231528919	+	LINC00263|k562|ENSG00000233461|dwES	chr1	231528330	231528392	TIA1|K562	62
chr1	231527919	231528919	+	LINC00263|k562|ENSG00000233461|dwES	chr1	231528477	231528535	IGF2BP1|K562	58
chr1	231527919	231528919	+	LINC00263|k562|ENSG00000233461|dwES	chr1	231528419	231528476	UCHL5|HepG2	57
chr1	231527919	231528919	+	LINC00263|k562|ENSG00000233461|dwES	chr1	231528436	231528482	HLTF|K562	46
chr1	231527919	231528919	+	LINC00263|k562|ENSG00000233461|dwES	chr1	231528502	231528542	UCHL5|K562	40
chr1	231527919	231528919	+	LINC00263|k562|ENSG00000233461|dwES	chr1	231528476	231528491	UCHL5|HepG2	15
chr1	231527919	231528919	+	LINC00263|k562|ENSG00000233461|dwES	chr1	231528261	231528312	NCBP2|HepG2	51
chr1	231527919	231528919	+	LINC00263|k562|ENSG00000233461|dwES	chr1	231528451	231528490	YBX3|K562	39
chr1	231527919	231528919	+	LINC00263|k562|ENSG00000233461|dwES	chr1	231528492	231528536	NCBP2|HepG2	44
chr1	231527919	231528919	+	LINC00263|k562|ENSG00000233461|dwES	chr1	231528425	231528458	LARP4|HepG2	33
chr1	231527919	231528919	+	LINC00263|k562|ENSG00000233461|dwES	chr1	231528000	231528057	HNRNPK|HepG2	57
chr1	231527919	231528919	+	LINC00263|k562|ENSG00000233461|dwES	chr1	231528490	231528547	YBX3|K562	57
chr1	231527919	231528919	+	LINC00263|k562|ENSG00000233461|dwES	chr1	231528316	231528368	EFTUD2|HepG2	52
chr1	231527919	231528919	+	LINC00263|k562|ENSG00000233461|dwES	chr1	231528456	231528545	DDX3X|K562	89
chr1	231527919	231528919	+	LINC00263|k562|ENSG00000233461|dwES	chr1	231528484	231528511	DDX3X|HepG2	27
chr1	231527919	231528919	+	LINC00263|k562|ENSG00000233461|dwES	chr1	231528419	231528442	GRWD1|HepG2	23
chr1	231527919	231528919	+	LINC00263|k562|ENSG00000233461|dwES	chr1	231528425	231528465	SUPV3L1|HepG2	40
chr1	231527919	231528919	+	LINC00263|k562|ENSG00000233461|dwES	chr1	231528424	231528453	NCBP2|HepG2	29
chr1	231527919	231528919	+	LINC00263|k562|ENSG00000233461|dwES	chr1	231528419	231528443	DDX3X|K562	24
chr1	231527919	231528919	+	LINC00263|k562|ENSG00000233461|dwES	chr1	231528455	231528535	GRWD1|HepG2	80
chr14	58297454	58298454	+	LINC00263|k562|ENSG00000257621|dwES	chr14	58297893	58297928	ILF3|K562	35
chr14	58297454	58298454	+	LINC00263|k562|ENSG00000257621|dwES	chr14	58297953	58297982	CPSF6|K562	29
chr14	58297454	58298454	+	LINC00263|k562|ENSG00000257621|dwES	chr14	58297954	58298050	PPIL4|K562	96
chr14	58297454	58298454	+	LINC00263|k562|ENSG00000257621|dwES	chr14	58297788	58297844	HNRNPM|K562	56
chr14	58297454	58298454	+	LINC00263|k562|ENSG00000257621|dwES	chr14	58297996	58298029	NSUN2|K562	33
chr14	58297454	58298454	+	LINC00263|k562|ENSG00000257621|dwES	chr14	58297788	58297825	PRPF8|HepG2	37
chr14	58297454	58298454	+	LINC00263|k562|ENSG00000257621|dwES	chr14	58297950	58298039	AGGF1|HepG2	89
chr14	58297454	58298454	+	LINC00263|k562|ENSG00000257621|dwES	chr14	58297901	58297922	CSTF2|HepG2	21
chr14	58297454	58298454	+	LINC00263|k562|ENSG00000257621|dwES	chr14	58298069	58298118	TRA2A|K562	49
chr14	58297454	58298454	+	LINC00263|k562|ENSG00000257621|dwES	chr14	58298026	58298119	AUH|HepG2	93
chr14	58297454	58298454	+	LINC00263|k562|ENSG00000257621|dwES	chr14	58297545	58297580	DHX30|HepG2	35
chr14	58297454	58298454	+	LINC00263|k562|ENSG00000257621|dwES	chr14	58297885	58297934	TIA1|HepG2	49
chr14	58297454	58298454	+	LINC00263|k562|ENSG00000257621|dwES	chr14	58297777	58297828	CDC40|HepG2	51
chr14	58297454	58298454	+	LINC00263|k562|ENSG00000257621|dwES	chr14	58298080	58298115	RBM15|HepG2	35
chr14	58297454	58298454	+	LINC00263|k562|ENSG00000257621|dwES	chr14	58297971	58298041	FASTKD2|HepG2	70
chr14	58297454	58298454	+	LINC00263|k562|ENSG00000257621|dwES	chr14	58297958	58297988	RPS3|K562	30
chr14	58297454	58298454	+	LINC00263|k562|ENSG00000257621|dwES	chr14	58297996	58298032	FXR1|K562	36
chr14	58297454	58298454	+	LINC00263|k562|ENSG00000257621|dwES	chr14	58297945	58298050	GTF2F1|HepG2	105
chr14	58297454	58298454	+	LINC00263|k562|ENSG00000257621|dwES	chr14	58297982	58298026	CSTF2|HepG2	44
chr14	58297454	58298454	+	LINC00263|k562|ENSG00000257621|dwES	chr14	58297966	58298040	DDX42|K562	74
chr14	58297454	58298454	+	LINC00263|k562|ENSG00000257621|dwES	chr14	58297954	58297998	EIF4G2|K562	44
chr14	58297454	58298454	+	LINC00263|k562|ENSG00000257621|dwES	chr14	58297952	58298032	SRSF7|HepG2	80
chr14	58297454	58298454	+	LINC00263|k562|ENSG00000257621|dwES	chr14	58297886	58297928	DROSHA|K562	42
chr14	58297454	58298454	+	LINC00263|k562|ENSG00000257621|dwES	chr14	58297769	58297849	CSTF2T|HepG2	80
chr14	58297454	58298454	+	LINC00263|k562|ENSG00000257621|dwES	chr14	58298085	58298113	U2AF2|K562	28
chr14	58297454	58298454	+	LINC00263|k562|ENSG00000257621|dwES	chr14	58297787	58297805	TAF15|HepG2	18
chr14	58297454	58298454	+	LINC00263|k562|ENSG00000257621|dwES	chr14	58297941	58298044	SRSF9|HepG2	103
chr14	58297454	58298454	+	LINC00263|k562|ENSG00000257621|dwES	chr14	58297640	58297665	HNRNPM|HepG2	25
chr14	58297454	58298454	+	LINC00263|k562|ENSG00000257621|dwES	chr14	58297978	58298038	HNRNPC|HepG2	60
chr14	58297454	58298454	+	LINC00263|k562|ENSG00000257621|dwES	chr14	58298002	58298029	NCBP2|K562	27
chr14	58297454	58298454	+	LINC00263|k562|ENSG00000257621|dwES	chr14	58297774	58297863	PRPF8|K562	89
chr14	58297454	58298454	+	LINC00263|k562|ENSG00000257621|dwES	chr14	58297966	58298006	DGCR8|HepG2	40
chr14	58297454	58298454	+	LINC00263|k562|ENSG00000257621|dwES	chr14	58297665	58297705	PUM2|K562	40
chr14	58297454	58298454	+	LINC00263|k562|ENSG00000257621|dwES	chr14	58298001	58298048	GEMIN5|K562	47
chr14	58297454	58298454	+	LINC00263|k562|ENSG00000257621|dwES	chr14	58297606	58297642	PTBP1|HEK293T	36
chr14	58297454	58298454	+	LINC00263|k562|ENSG00000257621|dwES	chr14	58297985	58298041	DROSHA|K562	56
chr14	58297454	58298454	+	LINC00263|k562|ENSG00000257621|dwES	chr14	58297991	58298033	RBFOX2|K562	42
chr14	58297454	58298454	+	LINC00263|k562|ENSG00000257621|dwES	chr14	58297986	58298047	METAP2|K562	61
chr14	58297454	58298454	+	LINC00263|k562|ENSG00000257621|dwES	chr14	58297963	58297980	FXR2|K562	17
chr14	58297454	58298454	+	LINC00263|k562|ENSG00000257621|dwES	chr14	58297558	58297581	DDX59|HepG2	23
chr14	58297454	58298454	+	LINC00263|k562|ENSG00000257621|dwES	chr14	58297935	58298108	SRSF1|K562	173
chr14	58297454	58298454	+	LINC00263|k562|ENSG00000257621|dwES	chr14	58297802	58297817	RBM15|HepG2	15
chr14	58297454	58298454	+	LINC00263|k562|ENSG00000257621|dwES	chr14	58297540	58297603	TAF15|HepG2	63
chr14	58297454	58298454	+	LINC00263|k562|ENSG00000257621|dwES	chr14	58297954	58297972	TRA2A|HepG2	18
chr14	58297454	58298454	+	LINC00263|k562|ENSG00000257621|dwES	chr14	58298039	58298120	NCBP2|HepG2	81
chr14	58297454	58298454	+	LINC00263|k562|ENSG00000257621|dwES	chr14	58297794	58297822	GPKOW|K562	28
chr14	58297454	58298454	+	LINC00263|k562|ENSG00000257621|dwES	chr14	58297950	58298016	FAM120A|HepG2	66
chr14	58297454	58298454	+	LINC00263|k562|ENSG00000257621|dwES	chr14	58297954	58297997	GRSF1|HepG2	43
chr14	58297454	58298454	+	LINC00263|k562|ENSG00000257621|dwES	chr14	58297775	58297857	XRN2|HepG2	82
chr14	58297454	58298454	+	LINC00263|k562|ENSG00000257621|dwES	chr14	58297985	58298027	TARDBP|K562	42
chr14	58297454	58298454	+	LINC00263|k562|ENSG00000257621|dwES	chr14	58297575	58297608	SND1|K562	33
chr14	58297454	58298454	+	LINC00263|k562|ENSG00000257621|dwES	chr14	58297954	58297958	RBM5|HepG2	4
chr14	58297454	58298454	+	LINC00263|k562|ENSG00000257621|dwES	chr14	58297704	58297744	MTPAP|K562	40
chr14	58297454	58298454	+	LINC00263|k562|ENSG00000257621|dwES	chr14	58297954	58298039	DDX3X|K562	85
chr14	58297454	58298454	+	LINC00263|k562|ENSG00000257621|dwES	chr14	58297572	58297604	HNRNPU|HepG2	32
chr14	58297454	58298454	+	LINC00263|k562|ENSG00000257621|dwES	chr14	58297995	58298019	U2AF2|HepG2	24
chr14	58297454	58298454	+	LINC00263|k562|ENSG00000257621|dwES	chr14	58298051	58298106	LSM11|K562	55
chr14	58297454	58298454	+	LINC00263|k562|ENSG00000257621|dwES	chr14	58297885	58297914	SMNDC1|K562	29
chr14	58297454	58298454	+	LINC00263|k562|ENSG00000257621|dwES	chr14	58297982	58298044	GRSF1|HepG2	62
chr14	58297454	58298454	+	LINC00263|k562|ENSG00000257621|dwES	chr14	58297781	58297844	FAM120A|HepG2	63
chr14	58297454	58298454	+	LINC00263|k562|ENSG00000257621|dwES	chr14	58297731	58297736	KHSRP|K562	5
chr14	58297454	58298454	+	LINC00263|k562|ENSG00000257621|dwES	chr14	58297742	58297754	RBFOX2|K562	12
chr14	58297454	58298454	+	LINC00263|k562|ENSG00000257621|dwES	chr14	58297919	58298017	SF3B4|K562	98
chr14	58297454	58298454	+	LINC00263|k562|ENSG00000257621|dwES	chr14	58297929	58297962	NOLC1|K562	33
chr14	58297454	58298454	+	LINC00263|k562|ENSG00000257621|dwES	chr14	58297876	58297927	RBM15|HepG2	51
chr14	58297454	58298454	+	LINC00263|k562|ENSG00000257621|dwES	chr14	58297894	58297920	GEMIN5|K562	26
chr14	58297454	58298454	+	LINC00263|k562|ENSG00000257621|dwES	chr14	58297853	58297922	BCCIP|HepG2	69
chr14	58297454	58298454	+	LINC00263|k562|ENSG00000257621|dwES	chr14	58297568	58297599	RPS5|K562	31
chr14	58297454	58298454	+	LINC00263|k562|ENSG00000257621|dwES	chr14	58297961	58298005	XRCC6|HepG2	44
chr14	58297454	58298454	+	LINC00263|k562|ENSG00000257621|dwES	chr14	58297799	58297809	HNRNPM|HepG2	10
chr14	58297454	58298454	+	LINC00263|k562|ENSG00000257621|dwES	chr14	58297797	58297819	NONO|K562	22
chr14	58297454	58298454	+	LINC00263|k562|ENSG00000257621|dwES	chr14	58297653	58297679	HNRNPL|HepG2	26
chr14	58297454	58298454	+	LINC00263|k562|ENSG00000257621|dwES	chr14	58297885	58297942	GTF2F1|K562	57
chr14	58297454	58298454	+	LINC00263|k562|ENSG00000257621|dwES	chr14	58297952	58298022	RBFOX2|HepG2	70
chr14	58297454	58298454	+	LINC00263|k562|ENSG00000257621|dwES	chr14	58297960	58297992	NOL12|HepG2	32
chr14	58297454	58298454	+	LINC00263|k562|ENSG00000257621|dwES	chr14	58297562	58297598	SAFB2|K562	36
chr14	58297454	58298454	+	LINC00263|k562|ENSG00000257621|dwES	chr14	58297992	58298031	SMNDC1|HepG2	39
chr14	58297454	58298454	+	LINC00263|k562|ENSG00000257621|dwES	chr14	58297968	58298029	RBM22|HepG2	61
chr14	58297454	58298454	+	LINC00263|k562|ENSG00000257621|dwES	chr14	58297709	58297839	PRPF8|K562	130
chr14	58297454	58298454	+	LINC00263|k562|ENSG00000257621|dwES	chr14	58297607	58297674	TAF15|K562	67
chr14	58297454	58298454	+	LINC00263|k562|ENSG00000257621|dwES	chr14	58298008	58298064	KHSRP|K562	56
chr14	58297454	58298454	+	LINC00263|k562|ENSG00000257621|dwES	chr14	58297862	58297966	CDC40|HepG2	104
chr14	58297454	58298454	+	LINC00263|k562|ENSG00000257621|dwES	chr14	58297685	58297714	HNRNPC|HepG2	29
chr14	58297454	58298454	+	LINC00263|k562|ENSG00000257621|dwES	chr14	58298016	58298037	HNRNPC|HepG2	21
chr14	58297454	58298454	+	LINC00263|k562|ENSG00000257621|dwES	chr14	58297928	58298045	XRN2|K562	117
chr14	58297454	58298454	+	LINC00263|k562|ENSG00000257621|dwES	chr14	58297989	58298036	TBRG4|K562	47
chr14	58297454	58298454	+	LINC00263|k562|ENSG00000257621|dwES	chr14	58297679	58297705	SF3B4|HepG2	26
chr14	58297454	58298454	+	LINC00263|k562|ENSG00000257621|dwES	chr14	58297798	58297830	TIA1|K562	32
chr14	58297454	58298454	+	LINC00263|k562|ENSG00000257621|dwES	chr14	58298033	58298124	U2AF2|HepG2	91
chr14	58297454	58298454	+	LINC00263|k562|ENSG00000257621|dwES	chr14	58297893	58297936	RBM15|K562	43
chr14	58297454	58298454	+	LINC00263|k562|ENSG00000257621|dwES	chr14	58297999	58298080	RPS5|K562	81
chr14	58297454	58298454	+	LINC00263|k562|ENSG00000257621|dwES	chr14	58297524	58297550	HNRNPUL1|K562	26
chr14	58297454	58298454	+	LINC00263|k562|ENSG00000257621|dwES	chr14	58297993	58298031	RPS3|HepG2	38
chr14	58297454	58298454	+	LINC00263|k562|ENSG00000257621|dwES	chr14	58297779	58297818	GTF2F1|K562	39
chr14	58297454	58298454	+	LINC00263|k562|ENSG00000257621|dwES	chr14	58297991	58298039	EFTUD2|K562	48
chr14	58297454	58298454	+	LINC00263|k562|ENSG00000257621|dwES	chr14	58297939	58298039	XRCC6|K562	100
chr14	58297454	58298454	+	LINC00263|k562|ENSG00000257621|dwES	chr14	58297902	58297923	ZNF622|K562	21
chr14	58297454	58298454	+	LINC00263|k562|ENSG00000257621|dwES	chr14	58297753	58297778	GRSF1|HepG2	25
chr14	58297454	58298454	+	LINC00263|k562|ENSG00000257621|dwES	chr14	58297786	58297826	AUH|HepG2	40
chr14	58297454	58298454	+	LINC00263|k562|ENSG00000257621|dwES	chr14	58297461	58297481	DHX30|HepG2	20
chr14	58297454	58298454	+	LINC00263|k562|ENSG00000257621|dwES	chr14	58297996	58298027	NOLC1|K562	31
chr14	58297454	58298454	+	LINC00263|k562|ENSG00000257621|dwES	chr14	58297779	58297849	EFTUD2|K562	70
chr14	58297454	58298454	+	LINC00263|k562|ENSG00000257621|dwES	chr14	58297886	58297926	HNRNPUL1|HepG2	40
chr14	58297454	58298454	+	LINC00263|k562|ENSG00000257621|dwES	chr14	58297925	58298021	XRN2|HepG2	96
chr14	58297454	58298454	+	LINC00263|k562|ENSG00000257621|dwES	chr14	58298054	58298111	ZNF622|K562	57
chr14	58297454	58298454	+	LINC00263|k562|ENSG00000257621|dwES	chr14	58298042	58298083	TROVE2|HepG2	41
chr14	58297454	58298454	+	LINC00263|k562|ENSG00000257621|dwES	chr14	58297992	58298024	DGCR8|K562	32
chr14	58297454	58298454	+	LINC00263|k562|ENSG00000257621|dwES	chr14	58297948	58298064	UCHL5|K562	116
chr14	58297454	58298454	+	LINC00263|k562|ENSG00000257621|dwES	chr14	58297545	58297575	DGCR8|HepG2	30
chr14	58297454	58298454	+	LINC00263|k562|ENSG00000257621|dwES	chr14	58298025	58298073	TARDBP|K562	48
chr14	58297454	58298454	+	LINC00263|k562|ENSG00000257621|dwES	chr14	58297942	58298021	SRSF1|HepG2	79
chr14	58297454	58298454	+	LINC00263|k562|ENSG00000257621|dwES	chr14	58297699	58297707	EIF3D|HepG2	8
chr14	58297454	58298454	+	LINC00263|k562|ENSG00000257621|dwES	chr14	58297890	58297933	KHSRP|K562	43
chr14	58297454	58298454	+	LINC00263|k562|ENSG00000257621|dwES	chr14	58297889	58297942	BUD13|K562	53
chr14	58297454	58298454	+	LINC00263|k562|ENSG00000257621|dwES	chr14	58297997	58298028	RPS3|K562	31
chr14	58297454	58298454	+	LINC00263|k562|ENSG00000257621|dwES	chr14	58297916	58298055	IGF2BP3|HepG2	139
chr14	58297454	58298454	+	LINC00263|k562|ENSG00000257621|dwES	chr14	58297457	58297472	HNRNPU|K562	15
chr14	58297454	58298454	+	LINC00263|k562|ENSG00000257621|dwES	chr14	58297498	58297522	SFPQ|HepG2	24
chr14	58297454	58298454	+	LINC00263|k562|ENSG00000257621|dwES	chr14	58297893	58297933	IGF2BP3|HepG2	40
chr14	58297454	58298454	+	LINC00263|k562|ENSG00000257621|dwES	chr14	58297962	58298036	PTBP1|HepG2	74
chr14	58297454	58298454	+	LINC00263|k562|ENSG00000257621|dwES	chr14	58297687	58297709	MTPAP|K562	22
chr14	58297454	58298454	+	LINC00263|k562|ENSG00000257621|dwES	chr14	58297738	58297776	HNRNPU|HepG2	38
chr14	58297454	58298454	+	LINC00263|k562|ENSG00000257621|dwES	chr14	58297978	58298044	RBM15|HepG2	66
chr14	58297454	58298454	+	LINC00263|k562|ENSG00000257621|dwES	chr14	58297899	58297925	TIA1|HepG2	26
chr14	58297454	58298454	+	LINC00263|k562|ENSG00000257621|dwES	chr14	58297942	58298043	BUD13|K562	101
chr14	58297454	58298454	+	LINC00263|k562|ENSG00000257621|dwES	chr14	58297559	58297611	LSM11|K562	52
chr14	58297454	58298454	+	LINC00263|k562|ENSG00000257621|dwES	chr14	58298003	58298033	TIA1|HepG2	30
chr14	58297454	58298454	+	LINC00263|k562|ENSG00000257621|dwES	chr14	58297785	58297847	FASTKD2|HepG2	62
chr14	58297454	58298454	+	LINC00263|k562|ENSG00000257621|dwES	chr14	58297691	58297717	FASTKD2|HepG2	26
chr14	58297454	58298454	+	LINC00263|k562|ENSG00000257621|dwES	chr14	58297978	58298049	GEMIN5|K562	71
chr14	58297454	58298454	+	LINC00263|k562|ENSG00000257621|dwES	chr14	58297794	58297841	EFTUD2|HepG2	47
chr14	58297454	58298454	+	LINC00263|k562|ENSG00000257621|dwES	chr14	58297783	58297838	RBFOX2|HepG2	55
chr14	58297454	58298454	+	LINC00263|k562|ENSG00000257621|dwES	chr14	58297987	58298033	U2AF2|K562	46
chr14	58297454	58298454	+	LINC00263|k562|ENSG00000257621|dwES	chr14	58298042	58298070	NOLC1|K562	28
chr14	58297454	58298454	+	LINC00263|k562|ENSG00000257621|dwES	chr14	58297999	58298026	SUGP2|HepG2	27
chr14	58297454	58298454	+	LINC00263|k562|ENSG00000257621|dwES	chr14	58297861	58297933	ZRANB2|K562	72
chr14	58297454	58298454	+	LINC00263|k562|ENSG00000257621|dwES	chr14	58298080	58298105	LARP4|HepG2	25
chr14	58297454	58298454	+	LINC00263|k562|ENSG00000257621|dwES	chr14	58297896	58297906	NKRF|HepG2	10
chr14	58297454	58298454	+	LINC00263|k562|ENSG00000257621|dwES	chr14	58297972	58298047	XRCC6|K562	75
chr14	58297454	58298454	+	LINC00263|k562|ENSG00000257621|dwES	chr14	58298089	58298107	RBFOX2|HepG2	18
chr14	58297454	58298454	+	LINC00263|k562|ENSG00000257621|dwES	chr14	58297909	58297923	PTBP1|HepG2	14
chr14	58297454	58298454	+	LINC00263|k562|ENSG00000257621|dwES	chr14	58297955	58297988	HNRNPU|HepG2	33
chr14	58297454	58298454	+	LINC00263|k562|ENSG00000257621|dwES	chr14	58297908	58297941	U2AF2|K562	33
chr14	58297454	58298454	+	LINC00263|k562|ENSG00000257621|dwES	chr14	58297433	58297455	KHSRP|K562	1
chr14	58297454	58298454	+	LINC00263|k562|ENSG00000257621|dwES	chr14	58297899	58297912	SRSF1|HepG2	13
chr14	58297454	58298454	+	LINC00263|k562|ENSG00000257621|dwES	chr14	58297873	58297949	EFTUD2|HepG2	76
chr14	58297454	58298454	+	LINC00263|k562|ENSG00000257621|dwES	chr14	58297784	58297813	KHSRP|K562	29
chr14	58297454	58298454	+	LINC00263|k562|ENSG00000257621|dwES	chr14	58297985	58298039	DDX3X|HepG2	54
chr14	58297454	58298454	+	LINC00263|k562|ENSG00000257621|dwES	chr14	58298083	58298114	BCCIP|HepG2	31
chr14	58297454	58298454	+	LINC00263|k562|ENSG00000257621|dwES	chr14	58297999	58298017	PRPF8|HepG2	18
chr14	58297454	58298454	+	LINC00263|k562|ENSG00000257621|dwES	chr14	58297807	58297827	PPIL4|K562	20
chr14	58297454	58298454	+	LINC00263|k562|ENSG00000257621|dwES	chr14	58297553	58297578	POLR2G|HepG2	25
chr14	58297454	58298454	+	LINC00263|k562|ENSG00000257621|dwES	chr14	58297790	58297837	BUD13|HepG2	47
chr14	58297454	58298454	+	LINC00263|k562|ENSG00000257621|dwES	chr14	58298022	58298062	CPSF6|HEK293	40
chr14	58297454	58298454	+	LINC00263|k562|ENSG00000257621|dwES	chr14	58297594	58297617	SUGP2|HepG2	23
chr14	58297454	58298454	+	LINC00263|k562|ENSG00000257621|dwES	chr14	58297988	58298038	RBM22|HepG2	50
chr14	58297454	58298454	+	LINC00263|k562|ENSG00000257621|dwES	chr14	58297946	58298024	HLTF|K562	78
chr14	58297454	58298454	+	LINC00263|k562|ENSG00000257621|dwES	chr14	58297889	58297936	NONO|K562	47
chr14	58297454	58298454	+	LINC00263|k562|ENSG00000257621|dwES	chr14	58297979	58298031	TIA1|HepG2	52
chr14	58297454	58298454	+	LINC00263|k562|ENSG00000257621|dwES	chr14	58297949	58298031	EFTUD2|HepG2	82
chr14	58297454	58298454	+	LINC00263|k562|ENSG00000257621|dwES	chr14	58297959	58298073	EIF3D|HepG2	114
chr14	58297454	58298454	+	LINC00263|k562|ENSG00000257621|dwES	chr14	58298080	58298105	XRN2|HepG2	25
chr14	58297454	58298454	+	LINC00263|k562|ENSG00000257621|dwES	chr14	58298014	58298076	RBM5|HepG2	62
chr14	58297454	58298454	+	LINC00263|k562|ENSG00000257621|dwES	chr14	58297953	58298029	FAM120A|HepG2	76
chr14	58297454	58298454	+	LINC00263|k562|ENSG00000257621|dwES	chr14	58297788	58297811	EXOSC5|K562	23
chr14	58297454	58298454	+	LINC00263|k562|ENSG00000257621|dwES	chr14	58297881	58297931	RBM22|HepG2	50
chr14	58297454	58298454	+	LINC00263|k562|ENSG00000257621|dwES	chr14	58297945	58298012	IGF2BP2|K562	67
chr14	58297454	58298454	+	LINC00263|k562|ENSG00000257621|dwES	chr14	58297994	58298033	SMNDC1|K562	39
chr14	58297454	58298454	+	LINC00263|k562|ENSG00000257621|dwES	chr14	58297667	58297693	DGCR8|HepG2	26
chr14	58297454	58298454	+	LINC00263|k562|ENSG00000257621|dwES	chr14	58297783	58297819	TIA1|HepG2	36
chr14	58297454	58298454	+	LINC00263|k562|ENSG00000257621|dwES	chr14	58297972	58298013	RBM15|K562	41
chr14	58297454	58298454	+	LINC00263|k562|ENSG00000257621|dwES	chr14	58297952	58297988	UCHL5|HepG2	36
chr14	58297454	58298454	+	LINC00263|k562|ENSG00000257621|dwES	chr14	58297987	58298040	NKRF|HepG2	53
chr14	58297454	58298454	+	LINC00263|k562|ENSG00000257621|dwES	chr14	58297879	58297927	TIA1|K562	48
chr14	58297454	58298454	+	LINC00263|k562|ENSG00000257621|dwES	chr14	58297925	58298028	GPKOW|K562	103
chr14	58297454	58298454	+	LINC00263|k562|ENSG00000257621|dwES	chr14	58297613	58297637	DROSHA|K562	24
chr14	58297454	58298454	+	LINC00263|k562|ENSG00000257621|dwES	chr14	58297881	58297914	SLTM|K562	33
chr14	58297454	58298454	+	LINC00263|k562|ENSG00000257621|dwES	chr14	58297752	58297830	NKRF|HepG2	78
chr14	58297454	58298454	+	LINC00263|k562|ENSG00000257621|dwES	chr14	58297975	58298032	ZRANB2|K562	57
chr14	58297454	58298454	+	LINC00263|k562|ENSG00000257621|dwES	chr14	58297880	58297932	RBM22|K562	52
chr14	58297454	58298454	+	LINC00263|k562|ENSG00000257621|dwES	chr14	58297880	58297930	EWSR1|K562	50
chr14	58297454	58298454	+	LINC00263|k562|ENSG00000257621|dwES	chr14	58297673	58297726	CSTF2T|K562	53
chr14	58297454	58298454	+	LINC00263|k562|ENSG00000257621|dwES	chr14	58298066	58298112	RBM22|K562	46
chr14	58297454	58298454	+	LINC00263|k562|ENSG00000257621|dwES	chr14	58297952	58297999	HNRNPA1|HepG2	47
chr14	58297454	58298454	+	LINC00263|k562|ENSG00000257621|dwES	chr14	58297952	58298051	GRWD1|HepG2	99
chr14	58297454	58298454	+	LINC00263|k562|ENSG00000257621|dwES	chr14	58298025	58298120	NCBP2|K562	95
chr14	58297454	58298454	+	LINC00263|k562|ENSG00000257621|dwES	chr14	58297795	58297832	HNRNPL|K562	37
chr14	58297454	58298454	+	LINC00263|k562|ENSG00000257621|dwES	chr14	58297572	58297627	HNRNPA1|K562	55
chr14	58297454	58298454	+	LINC00263|k562|ENSG00000257621|dwES	chr14	58297959	58298058	EIF3D|HepG2	99
chr14	58297454	58298454	+	LINC00263|k562|ENSG00000257621|dwES	chr14	58297692	58297738	PRPF8|K562	46
chr14	58297454	58298454	+	LINC00263|k562|ENSG00000257621|dwES	chr14	58297886	58297951	CDC40|HepG2	65
chr14	58297454	58298454	+	LINC00263|k562|ENSG00000257621|dwES	chr14	58297957	58297982	FTO|K562	25
chr14	58297454	58298454	+	LINC00263|k562|ENSG00000257621|dwES	chr14	58297965	58298025	NCBP2|K562	60
chr14	58297454	58298454	+	LINC00263|k562|ENSG00000257621|dwES	chr14	58297839	58297882	QKI|K562	43
chr14	58297454	58298454	+	LINC00263|k562|ENSG00000257621|dwES	chr14	58297991	58298033	KHSRP|K562	42
chr14	58297454	58298454	+	LINC00263|k562|ENSG00000257621|dwES	chr14	58298008	58298039	DHX30|K562	31
chr14	58297454	58298454	+	LINC00263|k562|ENSG00000257621|dwES	chr14	58297892	58297929	RBM5|HepG2	37
chr14	58297454	58298454	+	LINC00263|k562|ENSG00000257621|dwES	chr14	58297792	58297816	FAM120A|HepG2	24
chr14	58297454	58298454	+	LINC00263|k562|ENSG00000257621|dwES	chr14	58297974	58298022	FIP1L1|HEK293	48
chr14	58297454	58298454	+	LINC00263|k562|ENSG00000257621|dwES	chr14	58297953	58298049	SRSF1|K562	96
chr14	58297454	58298454	+	LINC00263|k562|ENSG00000257621|dwES	chr14	58297903	58297928	LARP4|HepG2	25
chr14	58297454	58298454	+	LINC00263|k562|ENSG00000257621|dwES	chr14	58298043	58298051	SUB1|HepG2	8
chr14	58297454	58298454	+	LINC00263|k562|ENSG00000257621|dwES	chr14	58297886	58297915	AUH|HepG2	29
chr14	58297454	58298454	+	LINC00263|k562|ENSG00000257621|dwES	chr14	58297889	58297938	CSTF2T|K562	49
chr14	58297454	58298454	+	LINC00263|k562|ENSG00000257621|dwES	chr14	58297719	58297748	NKRF|HepG2	29
chr14	58297454	58298454	+	LINC00263|k562|ENSG00000257621|dwES	chr14	58297793	58297812	MTPAP|K562	19
chr14	58297454	58298454	+	LINC00263|k562|ENSG00000257621|dwES	chr14	58297801	58297833	HNRNPU|HepG2	32
chr14	58297454	58298454	+	LINC00263|k562|ENSG00000257621|dwES	chr14	58297978	58298018	SAFB2|K562	40
chr14	58297454	58298454	+	LINC00263|k562|ENSG00000257621|dwES	chr14	58297529	58297577	RBFOX2|HepG2	48
chr14	58297454	58298454	+	LINC00263|k562|ENSG00000257621|dwES	chr14	58297954	58297985	TRA2A|K562	31
chr14	58297454	58298454	+	LINC00263|k562|ENSG00000257621|dwES	chr14	58297954	58298016	DDX3X|K562	62
chr14	58297454	58298454	+	LINC00263|k562|ENSG00000257621|dwES	chr14	58298008	58298035	ZRANB2|K562	27
chr14	58297454	58298454	+	LINC00263|k562|ENSG00000257621|dwES	chr14	58297902	58297929	GTF2F1|HepG2	27
chr14	58297454	58298454	+	LINC00263|k562|ENSG00000257621|dwES	chr14	58297966	58298022	FUBP3|HepG2	56
chr14	58297454	58298454	+	LINC00263|k562|ENSG00000257621|dwES	chr14	58298021	58298077	SRSF1|HepG2	56
chr14	58297454	58298454	+	LINC00263|k562|ENSG00000257621|dwES	chr14	58297899	58297947	SF3B4|K562	48
chr14	58297454	58298454	+	LINC00263|k562|ENSG00000257621|dwES	chr14	58297886	58297928	HNRNPU|K562	42
chr14	58297454	58298454	+	LINC00263|k562|ENSG00000257621|dwES	chr14	58297958	58298054	LSM11|HepG2	96
chr14	58297454	58298454	+	LINC00263|k562|ENSG00000257621|dwES	chr14	58297806	58297824	BUD13|K562	18
chr14	58297454	58298454	+	LINC00263|k562|ENSG00000257621|dwES	chr14	58297885	58297927	RBM22|K562	42
chr14	58297454	58298454	+	LINC00263|k562|ENSG00000257621|dwES	chr14	58297975	58298027	DDX55|K562	52
chr14	58297454	58298454	+	LINC00263|k562|ENSG00000257621|dwES	chr14	58297975	58298072	CPSF6|K562	97
chr14	58297454	58298454	+	LINC00263|k562|ENSG00000257621|dwES	chr14	58297975	58298049	CDC40|HepG2	74
chr14	58297454	58298454	+	LINC00263|k562|ENSG00000257621|dwES	chr14	58297848	58297858	CDC40|HepG2	10
chr14	58297454	58298454	+	LINC00263|k562|ENSG00000257621|dwES	chr14	58298085	58298116	RBM15|K562	31
chr14	58297454	58298454	+	LINC00263|k562|ENSG00000257621|dwES	chr14	58297940	58298077	GRWD1|HepG2	137
chr14	58297454	58298454	+	LINC00263|k562|ENSG00000257621|dwES	chr14	58298045	58298082	NCBP2|K562	37
chr14	58297454	58298454	+	LINC00263|k562|ENSG00000257621|dwES	chr14	58297862	58298038	XRN2|K562	176
chr14	58297454	58298454	+	LINC00263|k562|ENSG00000257621|dwES	chr14	58297940	58298074	EIF3H|HepG2	134
chr14	58297454	58298454	+	LINC00263|k562|ENSG00000257621|dwES	chr14	58298003	58298037	TNRC6A|K562	34
chr14	58297454	58298454	+	LINC00263|k562|ENSG00000257621|dwES	chr14	58297949	58298045	DDX59|HepG2	96
chr14	58297454	58298454	+	LINC00263|k562|ENSG00000257621|dwES	chr14	58297882	58297942	BUD13|HepG2	60
chr14	58297454	58298454	+	LINC00263|k562|ENSG00000257621|dwES	chr14	58297884	58297950	FAM120A|HepG2	66
chr14	58297454	58298454	+	LINC00263|k562|ENSG00000257621|dwES	chr14	58297885	58297954	BUD13|K562	69
chr14	58297454	58298454	+	LINC00263|k562|ENSG00000257621|dwES	chr14	58297787	58297814	HNRNPUL1|HepG2	27
chr14	58297454	58298454	+	LINC00263|k562|ENSG00000257621|dwES	chr14	58297978	58298065	TAF15|HepG2	87
chr14	58297454	58298454	+	LINC00263|k562|ENSG00000257621|dwES	chr14	58297951	58298056	UCHL5|HepG2	105
chr14	58297454	58298454	+	LINC00263|k562|ENSG00000257621|dwES	chr14	58297936	58298035	PRPF8|HepG2	99
chr14	58297454	58298454	+	LINC00263|k562|ENSG00000257621|dwES	chr14	58297944	58298066	AUH|HepG2	122
chr14	58297454	58298454	+	LINC00263|k562|ENSG00000257621|dwES	chr14	58297529	58297564	RBFOX2|HepG2	35
chr14	58297454	58298454	+	LINC00263|k562|ENSG00000257621|dwES	chr14	58297542	58297575	FKBP4|HepG2	33
chr14	58297454	58298454	+	LINC00263|k562|ENSG00000257621|dwES	chr14	58297962	58298044	DDX55|HepG2	82
chr14	58297454	58298454	+	LINC00263|k562|ENSG00000257621|dwES	chr14	58297972	58298077	SLTM|HepG2	105
chr14	58297454	58298454	+	LINC00263|k562|ENSG00000257621|dwES	chr14	58298053	58298095	U2AF2|K562	42
chr14	58297454	58298454	+	LINC00263|k562|ENSG00000257621|dwES	chr14	58297990	58298035	HNRNPUL1|K562	45
chr14	58297454	58298454	+	LINC00263|k562|ENSG00000257621|dwES	chr14	58297889	58297946	HNRNPM|K562	57
chr14	58297454	58298454	+	LINC00263|k562|ENSG00000257621|dwES	chr14	58297998	58298062	DDX55|K562	64
chr14	58297454	58298454	+	LINC00263|k562|ENSG00000257621|dwES	chr14	58297954	58298047	BUD13|K562	93
chr14	58297454	58298454	+	LINC00263|k562|ENSG00000257621|dwES	chr14	58297977	58298031	TIA1|K562	54
chr14	58297454	58298454	+	LINC00263|k562|ENSG00000257621|dwES	chr14	58297976	58298067	YBX3|K562	91
chr14	58297454	58298454	+	LINC00263|k562|ENSG00000257621|dwES	chr14	58298036	58298075	RBM15|K562	39
chr14	58297454	58298454	+	LINC00263|k562|ENSG00000257621|dwES	chr14	58297889	58297919	LSM11|HepG2	30
chr14	58297454	58298454	+	LINC00263|k562|ENSG00000257621|dwES	chr14	58297797	58297833	FXR1|K562	36
chr14	58297454	58298454	+	LINC00263|k562|ENSG00000257621|dwES	chr14	58297988	58298106	UCHL5|HepG2	118
chr14	58297454	58298454	+	LINC00263|k562|ENSG00000257621|dwES	chr14	58298016	58298100	DDX3X|K562	84
chr14	58297454	58298454	+	LINC00263|k562|ENSG00000257621|dwES	chr14	58298104	58298119	BCCIP|HepG2	15
chr14	58297454	58298454	+	LINC00263|k562|ENSG00000257621|dwES	chr14	58297648	58297666	HNRNPU|HepG2	18
chr14	58297454	58298454	+	LINC00263|k562|ENSG00000257621|dwES	chr14	58297891	58297959	PRPF8|K562	68
chr14	58297454	58298454	+	LINC00263|k562|ENSG00000257621|dwES	chr14	58297938	58298048	HNRNPA1|K562	110
chr14	58297454	58298454	+	LINC00263|k562|ENSG00000257621|dwES	chr14	58297954	58298047	U2AF1|HepG2	93
chr14	58297454	58298454	+	LINC00263|k562|ENSG00000257621|dwES	chr14	58297994	58298037	GTF2F1|K562	43
chr14	58297454	58298454	+	LINC00263|k562|ENSG00000257621|dwES	chr14	58297877	58297934	SUPV3L1|HepG2	57
chr14	58297454	58298454	+	LINC00263|k562|ENSG00000257621|dwES	chr14	58297787	58297825	DGCR8|HepG2	38
chr14	58297454	58298454	+	LINC00263|k562|ENSG00000257621|dwES	chr14	58297889	58297924	AUH|HepG2	35
chr14	58297454	58298454	+	LINC00263|k562|ENSG00000257621|dwES	chr14	58297671	58297688	DDX55|HepG2	17
chr14	58297454	58298454	+	LINC00263|k562|ENSG00000257621|dwES	chr14	58297537	58297552	NKRF|HepG2	15
chr14	58297454	58298454	+	LINC00263|k562|ENSG00000257621|dwES	chr14	58298075	58298119	NCBP2|HepG2	44
chr14	58297454	58298454	+	LINC00263|k562|ENSG00000257621|dwES	chr14	58297873	58297919	FAM120A|HepG2	46
chr14	58297454	58298454	+	LINC00263|k562|ENSG00000257621|dwES	chr14	58297980	58298034	NCBP2|HepG2	54
chr14	58297454	58298454	+	LINC00263|k562|ENSG00000257621|dwES	chr14	58298081	58298116	AUH|K562	35
chr14	58297454	58298454	+	LINC00263|k562|ENSG00000257621|dwES	chr14	58297789	58297821	XRCC6|HepG2	32
chr14	58297454	58298454	+	LINC00263|k562|ENSG00000257621|dwES	chr14	58297954	58298048	HNRNPA1|HepG2	94
chr14	58297454	58298454	+	LINC00263|k562|ENSG00000257621|dwES	chr14	58297977	58298027	EIF3H|HepG2	50
chr14	58297454	58298454	+	LINC00263|k562|ENSG00000257621|dwES	chr14	58298029	58298117	SRSF1|HepG2	88
chr14	58297454	58298454	+	LINC00263|k562|ENSG00000257621|dwES	chr14	58298079	58298118	SLTM|K562	39
chr14	58297454	58298454	+	LINC00263|k562|ENSG00000257621|dwES	chr14	58297958	58298035	LARP4|HepG2	77
chr14	58297454	58298454	+	LINC00263|k562|ENSG00000257621|dwES	chr14	58298045	58298083	U2AF1|K562	38
chr14	58297454	58298454	+	LINC00263|k562|ENSG00000257621|dwES	chr14	58297795	58297835	SLTM|HepG2	40
chr14	58297454	58298454	+	LINC00263|k562|ENSG00000257621|dwES	chr14	58297843	58297866	DDX42|K562	23
chr14	58297454	58298454	+	LINC00263|k562|ENSG00000257621|dwES	chr14	58298051	58298078	SUB1|HepG2	27
chr14	58297454	58298454	+	LINC00263|k562|ENSG00000257621|dwES	chr14	58297966	58298052	PPIL4|K562	86
chr14	58297454	58298454	+	LINC00263|k562|ENSG00000257621|dwES	chr14	58297982	58298033	MTPAP|K562	51
chr14	58297454	58298454	+	LINC00263|k562|ENSG00000257621|dwES	chr14	58297570	58297616	HNRNPU|K562	46
chr14	58297454	58298454	+	LINC00263|k562|ENSG00000257621|dwES	chr14	58298008	58298053	SND1|K562	45
chr14	58297454	58298454	+	LINC00263|k562|ENSG00000257621|dwES	chr14	58298009	58298033	PTBP1|K562	24
chr14	58297454	58298454	+	LINC00263|k562|ENSG00000257621|dwES	chr14	58298065	58298077	RBM22|HepG2	12
chr14	58297454	58298454	+	LINC00263|k562|ENSG00000257621|dwES	chr14	58297979	58298012	SLTM|K562	33
chr14	58297454	58298454	+	LINC00263|k562|ENSG00000257621|dwES	chr14	58297982	58298033	DDX6|K562	51
chr14	58297454	58298454	+	LINC00263|k562|ENSG00000257621|dwES	chr14	58297962	58298046	UCHL5|K562	84
chr14	58297454	58298454	+	LINC00263|k562|ENSG00000257621|dwES	chr14	58297780	58297815	SUGP2|HepG2	35
chr14	58297454	58298454	+	LINC00263|k562|ENSG00000257621|dwES	chr14	58298084	58298113	U2AF1|HepG2	29
chr14	58297454	58298454	+	LINC00263|k562|ENSG00000257621|dwES	chr14	58297974	58298018	NOLC1|K562	44
chr14	58297454	58298454	+	LINC00263|k562|ENSG00000257621|dwES	chr14	58297786	58297815	HNRNPUL1|K562	29
chr14	58297454	58298454	+	LINC00263|k562|ENSG00000257621|dwES	chr14	58297892	58297920	SRSF1|K562	28
chr14	58297454	58298454	+	LINC00263|k562|ENSG00000257621|dwES	chr14	58298077	58298110	SMNDC1|K562	33
chr14	58297454	58298454	+	LINC00263|k562|ENSG00000257621|dwES	chr14	58297560	58297575	RBM5|HepG2	15
chr14	58297454	58298454	+	LINC00263|k562|ENSG00000257621|dwES	chr14	58297542	58297552	DROSHA|K562	10
chr14	58297454	58298454	+	LINC00263|k562|ENSG00000257621|dwES	chr14	58297989	58298042	SND1|K562	53
chr14	58297454	58298454	+	LINC00263|k562|ENSG00000257621|dwES	chr14	58297919	58298060	BCCIP|HepG2	141
chr14	58297454	58298454	+	LINC00263|k562|ENSG00000257621|dwES	chr14	58297954	58297968	HLTF|K562	14
chr14	58297454	58298454	+	LINC00263|k562|ENSG00000257621|dwES	chr14	58297777	58297825	LARP4|HepG2	48
chr14	58297454	58298454	+	LINC00263|k562|ENSG00000257621|dwES	chr14	58297881	58297929	RBM22|HepG2	48
chr14	58297454	58298454	+	LINC00263|k562|ENSG00000257621|dwES	chr14	58297958	58298033	BCCIP|HepG2	75
chr14	58297454	58298454	+	LINC00263|k562|ENSG00000257621|dwES	chr14	58297951	58298034	CDC40|HepG2	83
chr14	58297454	58298454	+	LINC00263|k562|ENSG00000257621|dwES	chr14	58297956	58298062	MTPAP|K562	106
chr14	58297454	58298454	+	LINC00263|k562|ENSG00000257621|dwES	chr14	58297893	58297949	KHSRP|K562	56
chr14	58297454	58298454	+	LINC00263|k562|ENSG00000257621|dwES	chr14	58297709	58297718	CDC40|HepG2	9
chr14	58297454	58298454	+	LINC00263|k562|ENSG00000257621|dwES	chr14	58297992	58298034	IGF2BP3|HepG2	42
chr14	58297454	58298454	+	LINC00263|k562|ENSG00000257621|dwES	chr14	58297525	58297554	TAF15|HepG2	29
chr14	58297454	58298454	+	LINC00263|k562|ENSG00000257621|dwES	chr14	58297883	58297894	FASTKD2|HepG2	11
chr14	58297454	58298454	+	LINC00263|k562|ENSG00000257621|dwES	chr14	58297898	58297939	DHX30|K562	41
chr14	58297454	58298454	+	LINC00263|k562|ENSG00000257621|dwES	chr14	58297877	58297938	TIA1|K562	61
chr14	58297454	58298454	+	LINC00263|k562|ENSG00000257621|dwES	chr14	58297947	58298002	DGCR8|HepG2	55
chr14	58297454	58298454	+	LINC00263|k562|ENSG00000257621|dwES	chr14	58297949	58298001	HNRNPU|K562	52
chr14	58297454	58298454	+	LINC00263|k562|ENSG00000257621|dwES	chr14	58297611	58297644	HNRNPM|HepG2	33
chr14	58297454	58298454	+	LINC00263|k562|ENSG00000257621|dwES	chr14	58297908	58298035	EFTUD2|K562	127
chr14	58297454	58298454	+	LINC00263|k562|ENSG00000257621|dwES	chr14	58297969	58298052	LSM11|HepG2	83
chr14	58297454	58298454	+	LINC00263|k562|ENSG00000257621|dwES	chr14	58298050	58298118	SRSF9|HepG2	68
chr14	58297454	58298454	+	LINC00263|k562|ENSG00000257621|dwES	chr14	58298038	58298120	HNRNPC|HepG2	82
chr14	58297454	58298454	+	LINC00263|k562|ENSG00000257621|dwES	chr14	58297966	58298062	SRSF7|HepG2	96
chr14	58297454	58298454	+	LINC00263|k562|ENSG00000257621|dwES	chr14	58297944	58298043	ZNF622|K562	99
chr14	58297454	58298454	+	LINC00263|k562|ENSG00000257621|dwES	chr14	58298079	58298116	U2AF2|HepG2	37
chr14	58297454	58298454	+	LINC00263|k562|ENSG00000257621|dwES	chr14	58297518	58297542	KHDRBS1|K562	24
chr14	58297454	58298454	+	LINC00263|k562|ENSG00000257621|dwES	chr14	58297868	58297906	HNRNPUL1|K562	38
chr14	58297454	58298454	+	LINC00263|k562|ENSG00000257621|dwES	chr14	58297784	58297817	XRN2|HepG2	33
chr14	58297454	58298454	+	LINC00263|k562|ENSG00000257621|dwES	chr14	58297889	58297943	SAFB2|K562	54
chr14	58297454	58298454	+	LINC00263|k562|ENSG00000257621|dwES	chr14	58297979	58298031	FXR2|K562	52
chr14	58297454	58298454	+	LINC00263|k562|ENSG00000257621|dwES	chr14	58297978	58298032	TRA2A|K562	54
chr14	58297454	58298454	+	LINC00263|k562|ENSG00000257621|dwES	chr14	58297969	58298049	TIA1|K562	80
chr14	58297454	58298454	+	LINC00263|k562|ENSG00000257621|dwES	chr14	58297782	58297804	SLTM|K562	22
chr14	58297454	58298454	+	LINC00263|k562|ENSG00000257621|dwES	chr14	58297967	58298019	QKI|HepG2	52
chr14	58297454	58298454	+	LINC00263|k562|ENSG00000257621|dwES	chr14	58297952	58298034	U2AF1|K562	82
chr14	58297454	58298454	+	LINC00263|k562|ENSG00000257621|dwES	chr14	58297999	58298092	HNRNPA1|HepG2	93
chr14	58297454	58298454	+	LINC00263|k562|ENSG00000257621|dwES	chr14	58297649	58297683	LARP4|HepG2	34
chr14	58297454	58298454	+	LINC00263|k562|ENSG00000257621|dwES	chr14	58297989	58298040	U2AF1|K562	51
chr14	58297454	58298454	+	LINC00263|k562|ENSG00000257621|dwES	chr14	58298046	58298071	NOLC1|K562	25
chr14	58297454	58298454	+	LINC00263|k562|ENSG00000257621|dwES	chr14	58297865	58297948	EFTUD2|K562	83
chr14	58297454	58298454	+	LINC00263|k562|ENSG00000257621|dwES	chr14	58297981	58298028	RPS5|K562	47
chr14	58297454	58298454	+	LINC00263|k562|ENSG00000257621|dwES	chr14	58297541	58297581	HNRNPA1|HepG2	40
chr14	58297454	58298454	+	LINC00263|k562|ENSG00000257621|dwES	chr14	58297561	58297606	DDX3X|HepG2	45
chr14	58297454	58298454	+	LINC00263|k562|ENSG00000257621|dwES	chr14	58297958	58298054	SRSF7|K562	96
chr14	58297454	58298454	+	LINC00263|k562|ENSG00000257621|dwES	chr14	58297896	58297918	TROVE2|HepG2	22
chr14	58297454	58298454	+	LINC00263|k562|ENSG00000257621|dwES	chr14	58297968	58298064	U2AF1|HepG2	96
chr14	58297454	58298454	+	LINC00263|k562|ENSG00000257621|dwES	chr14	58297877	58297936	PRPF8|HepG2	59
chr14	58297454	58298454	+	LINC00263|k562|ENSG00000257621|dwES	chr14	58297995	58298038	PUM2|K562	43
chr14	58297454	58298454	+	LINC00263|k562|ENSG00000257621|dwES	chr14	58297682	58297732	GTF2F1|K562	50
chr14	58297454	58298454	+	LINC00263|k562|ENSG00000257621|dwES	chr14	58297781	58297820	METAP2|K562	39
chr14	58297454	58298454	+	LINC00263|k562|ENSG00000257621|dwES	chr14	58297966	58298035	METAP2|K562	69
chr14	58297454	58298454	+	LINC00263|k562|ENSG00000257621|dwES	chr14	58297985	58298054	LIN28B|K562	69
chr14	58297454	58298454	+	LINC00263|k562|ENSG00000257621|dwES	chr14	58297988	58298041	PUS1|K562	53
chr14	58297454	58298454	+	LINC00263|k562|ENSG00000257621|dwES	chr14	58297963	58298036	RBM15|K562	73
chr14	58297454	58298454	+	LINC00263|k562|ENSG00000257621|dwES	chr14	58297958	58298078	RBM15|HepG2	120
chr14	58297454	58298454	+	LINC00263|k562|ENSG00000257621|dwES	chr14	58297546	58297579	YBX3|K562	33
chr14	58297454	58298454	+	LINC00263|k562|ENSG00000257621|dwES	chr14	58298013	58298118	RBM15|K562	105
chr14	58297454	58298454	+	LINC00263|k562|ENSG00000257621|dwES	chr14	58297755	58297802	RBFOX2|HepG2	47
chr14	58297454	58298454	+	LINC00263|k562|ENSG00000257621|dwES	chr14	58297896	58297933	FASTKD2|HepG2	37
chr14	58297454	58298454	+	LINC00263|k562|ENSG00000257621|dwES	chr14	58297963	58298031	POLR2G|HepG2	68
chr14	58297454	58298454	+	LINC00263|k562|ENSG00000257621|dwES	chr14	58297803	58297843	QKI|HepG2	40
chr14	58297454	58298454	+	LINC00263|k562|ENSG00000257621|dwES	chr14	58297960	58298047	FASTKD2|HepG2	87
chr14	58297454	58298454	+	LINC00263|k562|ENSG00000257621|dwES	chr14	58297972	58298017	DDX6|HepG2	45
chr14	58297454	58298454	+	LINC00263|k562|ENSG00000257621|dwES	chr14	58297427	58297477	YBX3|K562	23
chr14	58297454	58298454	+	LINC00263|k562|ENSG00000257621|dwES	chr14	58298045	58298112	HNRNPM|K562	67
chr14	58297454	58298454	+	LINC00263|k562|ENSG00000257621|dwES	chr14	58297681	58297718	XRCC6|K562	37
chr14	58297454	58298454	+	LINC00263|k562|ENSG00000257621|dwES	chr14	58297979	58298016	HNRNPC|HepG2	37
chr14	58297454	58298454	+	LINC00263|k562|ENSG00000257621|dwES	chr14	58297874	58297963	PRPF8|HepG2	89
chr14	58297454	58298454	+	LINC00263|k562|ENSG00000257621|dwES	chr14	58297966	58298034	U2AF2|K562	68
chr14	58297454	58298454	+	LINC00263|k562|ENSG00000257621|dwES	chr14	58297893	58297919	SMNDC1|K562	26
chr14	58297454	58298454	+	LINC00263|k562|ENSG00000257621|dwES	chr14	58297617	58297660	YBX3|K562	43
chr14	58297454	58298454	+	LINC00263|k562|ENSG00000257621|dwES	chr14	58297919	58297935	PPIG|HepG2	16
chr14	58297454	58298454	+	LINC00263|k562|ENSG00000257621|dwES	chr14	58297701	58297737	PCBP2|HepG2	36
chr14	58297454	58298454	+	LINC00263|k562|ENSG00000257621|dwES	chr14	58297765	58297855	LSM11|HepG2	90
chr14	58297454	58298454	+	LINC00263|k562|ENSG00000257621|dwES	chr14	58297789	58297813	CDC40|HepG2	24
chr14	58297454	58298454	+	LINC00263|k562|ENSG00000257621|dwES	chr14	58297894	58297931	SMNDC1|HepG2	37
chr14	58297454	58298454	+	LINC00263|k562|ENSG00000257621|dwES	chr14	58297546	58297588	LARP4|K562	42
chr14	58297454	58298454	+	LINC00263|k562|ENSG00000257621|dwES	chr14	58297895	58297923	TROVE2|K562	28
chr14	58297454	58298454	+	LINC00263|k562|ENSG00000257621|dwES	chr14	58298036	58298076	DDX24|K562	40
chr14	58297454	58298454	+	LINC00263|k562|ENSG00000257621|dwES	chr14	58297990	58298034	RBFOX2|K562	44
chr14	58297454	58298454	+	LINC00263|k562|ENSG00000257621|dwES	chr14	58297780	58297816	ZRANB2|K562	36
chr14	58297454	58298454	+	LINC00263|k562|ENSG00000257621|dwES	chr14	58297956	58298054	ZNF622|K562	98
chr14	58297454	58298454	+	LINC00263|k562|ENSG00000257621|dwES	chr14	58298002	58298045	LARP4|HepG2	43
chr14	58297454	58298454	+	LINC00263|k562|ENSG00000257621|dwES	chr14	58297547	58297580	RPS5|HepG2	33
chr14	58297454	58298454	+	LINC00263|k562|ENSG00000257621|dwES	chr14	58298037	58298118	HNRNPC|HepG2	81
chr14	58297454	58298454	+	LINC00263|k562|ENSG00000257621|dwES	chr14	58297794	58297821	EFTUD2|HepG2	27
chr14	58297454	58298454	+	LINC00263|k562|ENSG00000257621|dwES	chr14	58297784	58297814	RBM22|HepG2	30
chr14	58297454	58298454	+	LINC00263|k562|ENSG00000257621|dwES	chr14	58297980	58298030	LARP4|K562	50
chr14	58297454	58298454	+	LINC00263|k562|ENSG00000257621|dwES	chr14	58297949	58298033	SRSF7|K562	84
chr14	58297454	58298454	+	LINC00263|k562|ENSG00000257621|dwES	chr14	58297883	58297916	NCBP2|K562	33
chr14	58297454	58298454	+	LINC00263|k562|ENSG00000257621|dwES	chr14	58298096	58298118	YBX3|K562	22
chr14	58297454	58298454	+	LINC00263|k562|ENSG00000257621|dwES	chr14	58298009	58298067	TAF15|K562	58
chr14	58297454	58298454	+	LINC00263|k562|ENSG00000257621|dwES	chr14	58297983	58298023	GTF2F1|HepG2	40
chr14	58297454	58298454	+	LINC00263|k562|ENSG00000257621|dwES	chr14	58297924	58298030	XRN2|HepG2	106
chr14	58297454	58298454	+	LINC00263|k562|ENSG00000257621|dwES	chr14	58297921	58298029	SRSF1|HepG2	108
chr14	58297454	58298454	+	LINC00263|k562|ENSG00000257621|dwES	chr14	58297678	58297704	SUPV3L1|HepG2	26
chr14	58297454	58298454	+	LINC00263|k562|ENSG00000257621|dwES	chr14	58297894	58297921	EIF3D|HepG2	27
chr14	58297454	58298454	+	LINC00263|k562|ENSG00000257621|dwES	chr14	58297542	58297587	KHSRP|K562	45
chr14	58297454	58298454	+	LINC00263|k562|ENSG00000257621|dwES	chr14	58297949	58298035	PPIG|HepG2	86
chr14	58297454	58298454	+	LINC00263|k562|ENSG00000257621|dwES	chr14	58297778	58297838	FASTKD2|HepG2	60
chr14	58297454	58298454	+	LINC00263|k562|ENSG00000257621|dwES	chr14	58297918	58297968	EFTUD2|HepG2	50
chr14	58297454	58298454	+	LINC00263|k562|ENSG00000257621|dwES	chr14	58297841	58298019	CSTF2T|K562	178
chr14	58297454	58298454	+	LINC00263|k562|ENSG00000257621|dwES	chr14	58297976	58298038	POLR2G|HepG2	62
chr14	58297454	58298454	+	LINC00263|k562|ENSG00000257621|dwES	chr14	58297952	58298042	BUD13|HepG2	90
chr14	58297454	58298454	+	LINC00263|k562|ENSG00000257621|dwES	chr14	58297892	58297938	NONO|K562	46
chr14	58297454	58298454	+	LINC00263|k562|ENSG00000257621|dwES	chr14	58297787	58297819	SF3B4|HepG2	32
chr14	58297454	58298454	+	LINC00263|k562|ENSG00000257621|dwES	chr14	58297551	58297590	SRSF1|K562	39
chr14	58297454	58298454	+	LINC00263|k562|ENSG00000257621|dwES	chr14	58298011	58298074	HNRNPM|HepG2	63
chr14	58297454	58298454	+	LINC00263|k562|ENSG00000257621|dwES	chr14	58297885	58297913	PCBP2|HepG2	28
chr14	58297454	58298454	+	LINC00263|k562|ENSG00000257621|dwES	chr14	58298039	58298117	DDX3X|K562	78
chr14	58297454	58298454	+	LINC00263|k562|ENSG00000257621|dwES	chr14	58298064	58298118	U2AF1|HepG2	54
chr14	58297454	58298454	+	LINC00263|k562|ENSG00000257621|dwES	chr14	58297774	58297819	CSTF2T|HepG2	45
chr14	58297454	58298454	+	LINC00263|k562|ENSG00000257621|dwES	chr14	58298000	58298032	LSM11|K562	32
chr14	58297454	58298454	+	LINC00263|k562|ENSG00000257621|dwES	chr14	58297864	58297941	SF3B4|HepG2	77
chr14	58297454	58298454	+	LINC00263|k562|ENSG00000257621|dwES	chr14	58297942	58298040	SRSF9|HepG2	98
chr14	58297454	58298454	+	LINC00263|k562|ENSG00000257621|dwES	chr14	58297905	58297936	RBM15|K562	31
chr14	58297454	58298454	+	LINC00263|k562|ENSG00000257621|dwES	chr14	58298084	58298111	GRWD1|HepG2	27
chr14	58297454	58298454	+	LINC00263|k562|ENSG00000257621|dwES	chr14	58297980	58298030	SUPV3L1|HepG2	50
chr14	58297454	58298454	+	LINC00263|k562|ENSG00000257621|dwES	chr14	58297784	58297809	CSTF2T|K562	25
chr14	58297454	58298454	+	LINC00263|k562|ENSG00000257621|dwES	chr14	58297973	58298043	AKAP8L|K562	70
chr14	58297454	58298454	+	LINC00263|k562|ENSG00000257621|dwES	chr14	58297994	58298034	FKBP4|HepG2	40
chr14	58297454	58298454	+	LINC00263|k562|ENSG00000257621|dwES	chr14	58298081	58298116	TIA1|HepG2	35
chr14	58297454	58298454	+	LINC00263|k562|ENSG00000257621|dwES	chr14	58297883	58297926	SND1|HepG2	43
chr14	58297454	58298454	+	LINC00263|k562|ENSG00000257621|dwES	chr14	58297704	58297729	PTBP1|HepG2	25
chr14	58297454	58298454	+	LINC00263|k562|ENSG00000257621|dwES	chr14	58297689	58297700	HNRNPM|HepG2	11
chr14	58297454	58298454	+	LINC00263|k562|ENSG00000257621|dwES	chr14	58297956	58298075	NCBP2|HepG2	119
chr14	58297454	58298454	+	LINC00263|k562|ENSG00000257621|dwES	chr14	58297886	58298045	AGGF1|HepG2	159
chr14	58297454	58298454	+	LINC00263|k562|ENSG00000257621|dwES	chr14	58297587	58297624	SFPQ|HepG2	37
chr14	58297454	58298454	+	LINC00263|k562|ENSG00000257621|dwES	chr14	58297975	58298033	HNRNPUL1|HepG2	58
chr14	58297454	58298454	+	LINC00263|k562|ENSG00000257621|dwES	chr14	58297992	58298026	DDX3X|HepG2	34
chr14	58297454	58298454	+	LINC00263|k562|ENSG00000257621|dwES	chr14	58297796	58297809	BUD13|HepG2	13
chr14	58297454	58298454	+	LINC00263|k562|ENSG00000257621|dwES	chr14	58297724	58297756	EWSR1|K562	32
chr14	58297454	58298454	+	LINC00263|k562|ENSG00000257621|dwES	chr14	58297757	58297813	HNRNPU|K562	56
chr14	58297454	58298454	+	LINC00263|k562|ENSG00000257621|dwES	chr14	58297886	58297919	CSTF2T|HepG2	33
chr14	58297454	58298454	+	LINC00263|k562|ENSG00000257621|dwES	chr14	58297529	58297576	CSTF2|HepG2	47
chr14	58297454	58298454	+	LINC00263|k562|ENSG00000257621|dwES	chr14	58297949	58298074	PPIG|HepG2	125
chr14	58297454	58298454	+	LINC00263|k562|ENSG00000257621|dwES	chr14	58297978	58298038	YBX3|K562	60
chr14	58297454	58298454	+	LINC00263|k562|ENSG00000257621|dwES	chr14	58298050	58298079	HNRNPL|K562	29
chr14	58297454	58298454	+	LINC00263|k562|ENSG00000257621|dwES	chr14	58297780	58297825	PRPF8|HepG2	45
chr14	58297454	58298454	+	LINC00263|k562|ENSG00000257621|dwES	chr14	58297968	58298033	HLTF|K562	65
chr14	58297454	58298454	+	LINC00263|k562|ENSG00000257621|dwES	chr14	58297883	58297934	PRPF8|K562	51
chr14	58297454	58298454	+	LINC00263|k562|ENSG00000257621|dwES	chr14	58297991	58298049	PTBP1|HepG2	58
chr14	58297454	58298454	+	LINC00263|k562|ENSG00000257621|dwES	chr14	58297837	58297864	RBM15|HepG2	27
chr14	58297454	58298454	+	LINC00263|k562|ENSG00000257621|dwES	chr14	58297535	58297557	RBM15|HepG2	22
chr14	58297454	58298454	+	LINC00263|k562|ENSG00000257621|dwES	chr14	58297949	58298044	TRA2A|HepG2	95
chr14	58297454	58298454	+	LINC00263|k562|ENSG00000257621|dwES	chr14	58297875	58298039	BUD13|HepG2	164
chr14	58297454	58298454	+	LINC00263|k562|ENSG00000257621|dwES	chr14	58298048	58298074	RPS3|K562	26
chr14	58297454	58298454	+	LINC00263|k562|ENSG00000257621|dwES	chr14	58297577	58297594	PRPF8|K562	17
chr14	58297454	58298454	+	LINC00263|k562|ENSG00000257621|dwES	chr14	58297996	58298045	TROVE2|K562	49
chr2	200987761	200988761	+	LINC00263|k562|ENSG00000155744|dwES	chr2	200987807	200987840	KHDRBS1|K562	33
chr2	200987761	200988761	+	LINC00263|k562|ENSG00000155744|dwES	chr2	200987813	200987827	LSM11|K562	14
chr2	200987761	200988761	+	LINC00263|k562|ENSG00000155744|dwES	chr2	200987801	200987809	DGCR8|HepG2	8
chr2	200987761	200988761	+	LINC00263|k562|ENSG00000155744|dwES	chr2	200987920	200987964	HNRNPUL1|K562	44
chr2	200987761	200988761	+	LINC00263|k562|ENSG00000155744|dwES	chr2	200988240	200988290	TRA2A|HepG2	50
chr2	200987761	200988761	+	LINC00263|k562|ENSG00000155744|dwES	chr2	200988261	200988307	BUD13|K562	46
chr2	200987761	200988761	+	LINC00263|k562|ENSG00000155744|dwES	chr2	200988364	200988413	U2AF1|HepG2	49
chr2	200987761	200988761	+	LINC00263|k562|ENSG00000155744|dwES	chr2	200988244	200988371	UCHL5|HepG2	127
chr2	200987761	200988761	+	LINC00263|k562|ENSG00000155744|dwES	chr2	200988560	200988614	CSTF2|HepG2	54
chr2	200987761	200988761	+	LINC00263|k562|ENSG00000155744|dwES	chr2	200988148	200988216	KHSRP|K562	68
chr2	200987761	200988761	+	LINC00263|k562|ENSG00000155744|dwES	chr2	200987810	200987824	HNRNPUL1|HepG2	14
chr2	200987761	200988761	+	LINC00263|k562|ENSG00000155744|dwES	chr2	200988249	200988332	RBM15|K562	83
chr2	200987761	200988761	+	LINC00263|k562|ENSG00000155744|dwES	chr2	200987800	200987839	U2AF2|HepG2	39
chr2	200987761	200988761	+	LINC00263|k562|ENSG00000155744|dwES	chr2	200988222	200988262	PRPF8|HepG2	40
chr2	200987761	200988761	+	LINC00263|k562|ENSG00000155744|dwES	chr2	200988352	200988378	DGCR8|HepG2	26
chr2	200987761	200988761	+	LINC00263|k562|ENSG00000155744|dwES	chr2	200987782	200987830	RPS5|K562	48
chr2	200987761	200988761	+	LINC00263|k562|ENSG00000155744|dwES	chr2	200988247	200988319	RBM15|K562	72
chr2	200987761	200988761	+	LINC00263|k562|ENSG00000155744|dwES	chr2	200987982	200988015	CSTF2|HepG2	33
chr2	200987761	200988761	+	LINC00263|k562|ENSG00000155744|dwES	chr2	200988321	200988333	PPIG|HepG2	12
chr2	200987761	200988761	+	LINC00263|k562|ENSG00000155744|dwES	chr2	200988035	200988085	KHSRP|K562	50
chr2	200987761	200988761	+	LINC00263|k562|ENSG00000155744|dwES	chr2	200988295	200988340	YBX3|K562	45
chr2	200987761	200988761	+	LINC00263|k562|ENSG00000155744|dwES	chr2	200988236	200988280	BUD13|HepG2	44
chr2	200987761	200988761	+	LINC00263|k562|ENSG00000155744|dwES	chr2	200987989	200988011	HLTF|K562	22
chr2	200987761	200988761	+	LINC00263|k562|ENSG00000155744|dwES	chr2	200988259	200988317	HLTF|K562	58
chr2	200987761	200988761	+	LINC00263|k562|ENSG00000155744|dwES	chr2	200988392	200988424	DDX24|K562	32
chr2	200987761	200988761	+	LINC00263|k562|ENSG00000155744|dwES	chr2	200988255	200988294	SRSF1|HepG2	39
chr2	200987761	200988761	+	LINC00263|k562|ENSG00000155744|dwES	chr2	200988267	200988290	MTPAP|K562	23
chr2	200987761	200988761	+	LINC00263|k562|ENSG00000155744|dwES	chr2	200987786	200987838	HNRNPC|HepG2	52
chr2	200987761	200988761	+	LINC00263|k562|ENSG00000155744|dwES	chr2	200988299	200988416	UCHL5|HepG2	117
chr2	200987761	200988761	+	LINC00263|k562|ENSG00000155744|dwES	chr2	200987790	200987817	KHSRP|K562	27
chr2	200987761	200988761	+	LINC00263|k562|ENSG00000155744|dwES	chr2	200988264	200988280	DDX59|HepG2	16
chr2	200987761	200988761	+	LINC00263|k562|ENSG00000155744|dwES	chr2	200988284	200988383	PPIG|HepG2	99
chr2	200987761	200988761	+	LINC00263|k562|ENSG00000155744|dwES	chr2	200987903	200987935	QKI|HepG2	32
chr2	200987761	200988761	+	LINC00263|k562|ENSG00000155744|dwES	chr2	200988295	200988328	LSM11|HepG2	33
chr2	200987761	200988761	+	LINC00263|k562|ENSG00000155744|dwES	chr2	200988262	200988383	ZNF622|K562	121
chr2	200987761	200988761	+	LINC00263|k562|ENSG00000155744|dwES	chr2	200988234	200988283	PRPF8|HepG2	49
chr2	200987761	200988761	+	LINC00263|k562|ENSG00000155744|dwES	chr2	200988556	200988633	CSTF2|HepG2	77
chr2	200987761	200988761	+	LINC00263|k562|ENSG00000155744|dwES	chr2	200988345	200988392	UCHL5|K562	47
chr2	200987761	200988761	+	LINC00263|k562|ENSG00000155744|dwES	chr2	200987933	200987974	U2AF1|HepG2	41
chr2	200987761	200988761	+	LINC00263|k562|ENSG00000155744|dwES	chr2	200988246	200988278	EFTUD2|HepG2	32
chr2	200987761	200988761	+	LINC00263|k562|ENSG00000155744|dwES	chr2	200987977	200987992	KHSRP|K562	15
chr2	200987761	200988761	+	LINC00263|k562|ENSG00000155744|dwES	chr2	200987802	200987854	TIA1|HepG2	52
chr2	200987761	200988761	+	LINC00263|k562|ENSG00000155744|dwES	chr2	200988242	200988303	GRWD1|HepG2	61
chr2	200987761	200988761	+	LINC00263|k562|ENSG00000155744|dwES	chr2	200988369	200988410	PRPF8|HepG2	41
chr2	200987761	200988761	+	LINC00263|k562|ENSG00000155744|dwES	chr2	200987814	200987832	CSTF2|HepG2	18
chr2	200987761	200988761	+	LINC00263|k562|ENSG00000155744|dwES	chr2	200988087	200988201	KHSRP|K562	114
chr2	200987761	200988761	+	LINC00263|k562|ENSG00000155744|dwES	chr2	200988325	200988399	BUD13|K562	74
chr2	200987761	200988761	+	LINC00263|k562|ENSG00000155744|dwES	chr2	200988274	200988346	SRSF1|K562	72
chr2	200987761	200988761	+	LINC00263|k562|ENSG00000155744|dwES	chr2	200988038	200988084	KHSRP|K562	46
chr2	200987761	200988761	+	LINC00263|k562|ENSG00000155744|dwES	chr2	200988327	200988387	RBM15|K562	60
chr2	200987761	200988761	+	LINC00263|k562|ENSG00000155744|dwES	chr2	200988338	200988398	BUD13|K562	60
chr2	200987761	200988761	+	LINC00263|k562|ENSG00000155744|dwES	chr2	200988353	200988401	FASTKD2|HepG2	48
chr2	200987761	200988761	+	LINC00263|k562|ENSG00000155744|dwES	chr2	200987981	200988009	U2AF2|K562	28
chr2	200987761	200988761	+	LINC00263|k562|ENSG00000155744|dwES	chr2	200988049	200988082	CSTF2|HepG2	33
chr2	200987761	200988761	+	LINC00263|k562|ENSG00000155744|dwES	chr2	200988339	200988384	UCHL5|K562	45
chr2	200987761	200988761	+	LINC00263|k562|ENSG00000155744|dwES	chr2	200988394	200988422	RBM15|HepG2	28
chr2	200987761	200988761	+	LINC00263|k562|ENSG00000155744|dwES	chr2	200988264	200988287	DDX24|K562	23
chr2	200987761	200988761	+	LINC00263|k562|ENSG00000155744|dwES	chr2	200987971	200988011	KHSRP|K562	40
chr2	200987761	200988761	+	LINC00263|k562|ENSG00000155744|dwES	chr2	200988237	200988285	U2AF1|HepG2	48
chr2	200987761	200988761	+	LINC00263|k562|ENSG00000155744|dwES	chr2	200987936	200988001	KHDRBS1|K562	65
chr2	200987761	200988761	+	LINC00263|k562|ENSG00000155744|dwES	chr2	200988234	200988293	BUD13|K562	59
chr2	200987761	200988761	+	LINC00263|k562|ENSG00000155744|dwES	chr2	200988224	200988279	SF3B4|K562	55
chr2	200987761	200988761	+	LINC00263|k562|ENSG00000155744|dwES	chr2	200987793	200987826	KHDRBS1|K562	33
chr2	200987761	200988761	+	LINC00263|k562|ENSG00000155744|dwES	chr2	200988225	200988311	UCHL5|K562	86
chr2	200987761	200988761	+	LINC00263|k562|ENSG00000155744|dwES	chr2	200988253	200988316	AGGF1|HepG2	63
chr2	200987761	200988761	+	LINC00263|k562|ENSG00000155744|dwES	chr2	200988333	200988370	TRA2A|K562	37
chr2	200987761	200988761	+	LINC00263|k562|ENSG00000155744|dwES	chr2	200987986	200988007	RBFOX2|K562	21
chr2	200987761	200988761	+	LINC00263|k562|ENSG00000155744|dwES	chr2	200988226	200988262	EFTUD2|K562	36
chr2	200987761	200988761	+	LINC00263|k562|ENSG00000155744|dwES	chr2	200987791	200987844	RBFOX2|K562	53
chr2	200987761	200988761	+	LINC00263|k562|ENSG00000155744|dwES	chr2	200988328	200988412	GRWD1|HepG2	84
chr2	200987761	200988761	+	LINC00263|k562|ENSG00000155744|dwES	chr2	200988226	200988265	PRPF8|K562	39
chr2	200987761	200988761	+	LINC00263|k562|ENSG00000155744|dwES	chr2	200987815	200987847	MTPAP|K562	32
chr2	200987761	200988761	+	LINC00263|k562|ENSG00000155744|dwES	chr2	200987970	200988009	RBFOX2|K562	39
chr2	200987761	200988761	+	LINC00263|k562|ENSG00000155744|dwES	chr2	200988253	200988293	TRA2A|HepG2	40
chr2	200987761	200988761	+	LINC00263|k562|ENSG00000155744|dwES	chr2	200988343	200988385	YBX3|K562	42
chr2	200987761	200988761	+	LINC00263|k562|ENSG00000155744|dwES	chr2	200987804	200987830	TROVE2|K562	26
chr2	200987761	200988761	+	LINC00263|k562|ENSG00000155744|dwES	chr2	200987804	200987841	SAFB2|K562	37
chr2	200987761	200988761	+	LINC00263|k562|ENSG00000155744|dwES	chr2	200988367	200988388	AGGF1|K562	21
chr2	200987761	200988761	+	LINC00263|k562|ENSG00000155744|dwES	chr2	200987793	200987830	RPS5|K562	37
chr2	200987761	200988761	+	LINC00263|k562|ENSG00000155744|dwES	chr2	200987798	200987852	HNRNPC|HepG2	54
chr2	200987761	200988761	+	LINC00263|k562|ENSG00000155744|dwES	chr2	200987894	200987912	QKI|HepG2	18
chr2	200987761	200988761	+	LINC00263|k562|ENSG00000155744|dwES	chr2	200987888	200987912	SFPQ|HepG2	24
chr2	200987761	200988761	+	LINC00263|k562|ENSG00000155744|dwES	chr2	200988242	200988286	BUD13|HepG2	44
chr2	200987761	200988761	+	LINC00263|k562|ENSG00000155744|dwES	chr2	200988252	200988306	UCHL5|K562	54
chr2	200987761	200988761	+	LINC00263|k562|ENSG00000155744|dwES	chr2	200988085	200988148	KHSRP|K562	63
chr2	200987761	200988761	+	LINC00263|k562|ENSG00000155744|dwES	chr2	200988271	200988310	YBX3|K562	39
chr2	200987761	200988761	+	LINC00263|k562|ENSG00000155744|dwES	chr2	200987794	200987832	NKRF|HepG2	38
chr2	200987761	200988761	+	LINC00263|k562|ENSG00000155744|dwES	chr2	200987809	200987832	DGCR8|HepG2	23
chr2	200987761	200988761	+	LINC00263|k562|ENSG00000155744|dwES	chr2	200988391	200988424	YBX3|K562	33
chr2	200987761	200988761	+	LINC00263|k562|ENSG00000155744|dwES	chr2	200988401	200988422	CSTF2|HepG2	21
chr2	200987761	200988761	+	LINC00263|k562|ENSG00000155744|dwES	chr2	200988305	200988334	SRSF1|K562	29
chr2	200987761	200988761	+	LINC00263|k562|ENSG00000155744|dwES	chr2	200988260	200988325	MTPAP|K562	65
chr2	200987761	200988761	+	LINC00263|k562|ENSG00000155744|dwES	chr2	200988239	200988272	PPIG|HepG2	33
chr2	200987761	200988761	+	LINC00263|k562|ENSG00000155744|dwES	chr2	200988279	200988360	EIF3D|HepG2	81
chr2	200987761	200988761	+	LINC00263|k562|ENSG00000155744|dwES	chr2	200987797	200987833	U2AF1|HepG2	36
chr2	200987761	200988761	+	LINC00263|k562|ENSG00000155744|dwES	chr2	200988170	200988245	PRPF8|K562	75
chr2	200987761	200988761	+	LINC00263|k562|ENSG00000155744|dwES	chr2	200988418	200988422	GRWD1|HepG2	4
chr2	200987761	200988761	+	LINC00263|k562|ENSG00000155744|dwES	chr2	200988252	200988306	RBM22|HepG2	54
chr2	200987761	200988761	+	LINC00263|k562|ENSG00000155744|dwES	chr2	200988303	200988393	GRWD1|HepG2	90
chr2	200987761	200988761	+	LINC00263|k562|ENSG00000155744|dwES	chr2	200988251	200988328	GRWD1|HepG2	77
chr2	200987761	200988761	+	LINC00263|k562|ENSG00000155744|dwES	chr2	200988433	200988455	SF3B4|K562	22
chr2	200987761	200988761	+	LINC00263|k562|ENSG00000155744|dwES	chr2	200988249	200988401	ZNF622|K562	152
chr2	200987761	200988761	+	LINC00263|k562|ENSG00000155744|dwES	chr2	200987906	200987957	HNRNPUL1|HepG2	51
chr22	31335191	31336191	+	LINC00263|k562|ENSG00000100105|dwES	chr22	31335804	31335850	U2AF1|HepG2	46
chr22	31335191	31336191	+	LINC00263|k562|ENSG00000100105|dwES	chr22	31335892	31335922	IGF2BP3|HepG2	30
chr22	31335191	31336191	+	LINC00263|k562|ENSG00000100105|dwES	chr22	31335701	31335719	CDC40|HepG2	18
chr22	31335191	31336191	+	LINC00263|k562|ENSG00000100105|dwES	chr22	31335796	31335827	EFTUD2|HepG2	31
chr22	31335191	31336191	+	LINC00263|k562|ENSG00000100105|dwES	chr22	31335823	31335832	RBM22|HepG2	9
chr22	31335191	31336191	+	LINC00263|k562|ENSG00000100105|dwES	chr22	31335815	31335818	LARP4|HepG2	3
chr22	31335191	31336191	+	LINC00263|k562|ENSG00000100105|dwES	chr22	31335878	31335927	SF3B4|HepG2	49
chr22	31335191	31336191	+	LINC00263|k562|ENSG00000100105|dwES	chr22	31335979	31336026	HNRNPA1|HepG2	47
chr22	31335191	31336191	+	LINC00263|k562|ENSG00000100105|dwES	chr22	31335830	31335843	LARP4|HepG2	13
chr22	31335191	31336191	+	LINC00263|k562|ENSG00000100105|dwES	chr22	31336066	31336107	RBM5|HepG2	41
chr22	31335191	31336191	+	LINC00263|k562|ENSG00000100105|dwES	chr22	31335888	31335935	SF3B4|HepG2	47
chr22	31335191	31336191	+	LINC00263|k562|ENSG00000100105|dwES	chr22	31335717	31335749	U2AF1|HepG2	32
chr22	31335191	31336191	+	LINC00263|k562|ENSG00000100105|dwES	chr22	31335274	31335315	SAFB2|K562	41
chr22	31335191	31336191	+	LINC00263|k562|ENSG00000100105|dwES	chr22	31335993	31336017	HNRNPM|HepG2	24
chr22	31335191	31336191	+	LINC00263|k562|ENSG00000100105|dwES	chr22	31335733	31335768	SF3A3|HepG2	35
chr22	31335191	31336191	+	LINC00263|k562|ENSG00000100105|dwES	chr22	31335196	31335205	NCBP2|HepG2	9
chr22	31335191	31336191	+	LINC00263|k562|ENSG00000100105|dwES	chr22	31335644	31335697	PRPF8|HepG2	53
chr22	31335191	31336191	+	LINC00263|k562|ENSG00000100105|dwES	chr22	31335703	31335769	SRSF1|HepG2	66
chr22	31335191	31336191	+	LINC00263|k562|ENSG00000100105|dwES	chr22	31335802	31335853	PRPF8|HepG2	51
chr22	31335191	31336191	+	LINC00263|k562|ENSG00000100105|dwES	chr22	31335497	31335500	DDX6|HepG2	3
chr22	31335191	31336191	+	LINC00263|k562|ENSG00000100105|dwES	chr22	31335463	31335511	RPS5|HepG2	48
chr22	31335191	31336191	+	LINC00263|k562|ENSG00000100105|dwES	chr22	31336068	31336099	HNRNPL|HepG2	31
chr22	31335191	31336191	+	LINC00263|k562|ENSG00000100105|dwES	chr22	31335813	31335842	SRSF7|HepG2	29
chr22	31335191	31336191	+	LINC00263|k562|ENSG00000100105|dwES	chr22	31335810	31335844	HNRNPC|HepG2	34
chr22	31335191	31336191	+	LINC00263|k562|ENSG00000100105|dwES	chr22	31335330	31335338	RBM15|HepG2	8
chr22	31335191	31336191	+	LINC00263|k562|ENSG00000100105|dwES	chr22	31335562	31335580	HNRNPUL1|HepG2	18
chr22	31335191	31336191	+	LINC00263|k562|ENSG00000100105|dwES	chr22	31335748	31335794	GRWD1|HepG2	46
chr22	31335191	31336191	+	LINC00263|k562|ENSG00000100105|dwES	chr22	31335650	31335658	TIA1|HepG2	8
chr22	31335191	31336191	+	LINC00263|k562|ENSG00000100105|dwES	chr22	31336111	31336153	HNRNPA1|HepG2	42
chr22	31335191	31336191	+	LINC00263|k562|ENSG00000100105|dwES	chr22	31335705	31335768	GRWD1|HepG2	63
chr22	31335191	31336191	+	LINC00263|k562|ENSG00000100105|dwES	chr22	31335810	31335864	BUD13|HepG2	54
chr22	31335191	31336191	+	LINC00263|k562|ENSG00000100105|dwES	chr22	31335795	31335838	SRSF7|HepG2	43
chr22	31335191	31336191	+	LINC00263|k562|ENSG00000100105|dwES	chr22	31336092	31336143	TAF15|HepG2	51
chr22	31335191	31336191	+	LINC00263|k562|ENSG00000100105|dwES	chr22	31335864	31335925	SF3A3|HepG2	61
chr22	31335191	31336191	+	LINC00263|k562|ENSG00000100105|dwES	chr22	31335438	31335489	HNRNPA1|HepG2	51
chr22	31335191	31336191	+	LINC00263|k562|ENSG00000100105|dwES	chr22	31335338	31335364	RBM15|HepG2	26
chr22	31335191	31336191	+	LINC00263|k562|ENSG00000100105|dwES	chr22	31335895	31335946	TIA1|HepG2	51
chr22	31335191	31336191	+	LINC00263|k562|ENSG00000100105|dwES	chr22	31335878	31335929	SF3A3|HepG2	51
chr22	31335191	31336191	+	LINC00263|k562|ENSG00000100105|dwES	chr22	31335168	31335213	SAFB2|K562	22
chr22	31335191	31336191	+	LINC00263|k562|ENSG00000100105|dwES	chr22	31335415	31335442	NOL12|HepG2	27
chr22	31335191	31336191	+	LINC00263|k562|ENSG00000100105|dwES	chr22	31335511	31335524	DDX6|HepG2	13
chr22	31335191	31336191	+	LINC00263|k562|ENSG00000100105|dwES	chr22	31335115	31335206	HNRNPA1|HepG2	15
chr22	31335191	31336191	+	LINC00263|k562|ENSG00000100105|dwES	chr22	31335126	31335224	HNRNPA1|HepG2	33
chr22	31335191	31336191	+	LINC00263|k562|ENSG00000100105|dwES	chr22	31335288	31335310	PTBP1|HepG2	22
chr22	31335191	31336191	+	LINC00263|k562|ENSG00000100105|dwES	chr22	31335205	31335233	NCBP2|HepG2	28
chr22	31335191	31336191	+	LINC00263|k562|ENSG00000100105|dwES	chr22	31335797	31335858	YBX3|K562	61
chr22	31335191	31336191	+	LINC00263|k562|ENSG00000100105|dwES	chr22	31335791	31335821	SND1|HepG2	30
chr22	31335191	31336191	+	LINC00263|k562|ENSG00000100105|dwES	chr22	31335241	31335286	RBM5|HepG2	45
chr22	31335191	31336191	+	LINC00263|k562|ENSG00000100105|dwES	chr22	31335696	31335705	FMR1|K562	9
chr22	31335191	31336191	+	LINC00263|k562|ENSG00000100105|dwES	chr22	31335804	31335834	UCHL5|HepG2	30
chr22	31335191	31336191	+	LINC00263|k562|ENSG00000100105|dwES	chr22	31335483	31335507	HNRNPK|HepG2	24
chr22	31335191	31336191	+	LINC00263|k562|ENSG00000100105|dwES	chr22	31335345	31335384	XPO5|HepG2	39
chr22	31335191	31336191	+	LINC00263|k562|ENSG00000100105|dwES	chr22	31335804	31335843	SF3B4|HepG2	39
chr22	31335191	31336191	+	LINC00263|k562|ENSG00000100105|dwES	chr22	31335630	31335672	TIA1|HepG2	42
chr22	31335191	31336191	+	LINC00263|k562|ENSG00000100105|dwES	chr22	31335810	31335843	CDC40|HepG2	33
chr22	31335191	31336191	+	LINC00263|k562|ENSG00000100105|dwES	chr22	31335809	31335840	YBX3|K562	31
chr22	31335191	31336191	+	LINC00263|k562|ENSG00000100105|dwES	chr22	31335820	31335857	AGGF1|HepG2	37
chr22	31335191	31336191	+	LINC00263|k562|ENSG00000100105|dwES	chr22	31335808	31335835	SF3A3|HepG2	27
chr22	31335191	31336191	+	LINC00263|k562|ENSG00000100105|dwES	chr22	31335736	31335780	SRSF9|HepG2	44
chr22	31335191	31336191	+	LINC00263|k562|ENSG00000100105|dwES	chr22	31335675	31335714	SRSF1|K562	39
chr22	31335191	31336191	+	LINC00263|k562|ENSG00000100105|dwES	chr22	31335294	31335298	RBM22|HepG2	4
chr22	31335191	31336191	+	LINC00263|k562|ENSG00000100105|dwES	chr22	31335814	31335860	U2AF2|HepG2	46
chr22	31335191	31336191	+	LINC00263|k562|ENSG00000100105|dwES	chr22	31335691	31335726	UCHL5|K562	35
chr22	31335191	31336191	+	LINC00263|k562|ENSG00000100105|dwES	chr22	31335909	31335924	U2AF2|HepG2	15
chr22	31335191	31336191	+	LINC00263|k562|ENSG00000100105|dwES	chr22	31335884	31335918	XRN2|HepG2	34
chr22	31335191	31336191	+	LINC00263|k562|ENSG00000100105|dwES	chr22	31335254	31335292	LSM11|HepG2	38
chr22	31335191	31336191	+	LINC00263|k562|ENSG00000100105|dwES	chr22	31335264	31335324	TAF15|HepG2	60
chr22	31335191	31336191	+	LINC00263|k562|ENSG00000100105|dwES	chr22	31335361	31335448	HNRNPU|HepG2	87
chr22	31335191	31336191	+	LINC00263|k562|ENSG00000100105|dwES	chr22	31335783	31335850	GRWD1|HepG2	67
chr22	31335191	31336191	+	LINC00263|k562|ENSG00000100105|dwES	chr22	31335758	31335783	DDX55|HepG2	25
chr22	31335191	31336191	+	LINC00263|k562|ENSG00000100105|dwES	chr22	31335306	31335336	AUH|HepG2	30
chr22	31335191	31336191	+	LINC00263|k562|ENSG00000100105|dwES	chr22	31335823	31335870	U2AF2|HepG2	47
chr22	31335191	31336191	+	LINC00263|k562|ENSG00000100105|dwES	chr22	31335833	31335869	SUPV3L1|HepG2	36
chr22	31335191	31336191	+	LINC00263|k562|ENSG00000100105|dwES	chr22	31335150	31335192	HNRNPU|HepG2	1
chr22	31335191	31336191	+	LINC00263|k562|ENSG00000100105|dwES	chr22	31335256	31335283	LSM11|HepG2	27
chr22	31335191	31336191	+	LINC00263|k562|ENSG00000100105|dwES	chr22	31335510	31335517	BUD13|HepG2	7
chr22	31335191	31336191	+	LINC00263|k562|ENSG00000100105|dwES	chr22	31335402	31335461	SUGP2|HepG2	59
chr22	31335191	31336191	+	LINC00263|k562|ENSG00000100105|dwES	chr22	31335690	31335745	POLR2G|HepG2	55
chr22	31335191	31336191	+	LINC00263|k562|ENSG00000100105|dwES	chr22	31335697	31335734	SND1|HepG2	37
chr22	31335191	31336191	+	LINC00263|k562|ENSG00000100105|dwES	chr22	31335608	31335632	U2AF1|HepG2	24
chr22	31335191	31336191	+	LINC00263|k562|ENSG00000100105|dwES	chr22	31335159	31335230	HNRNPUL1|HepG2	39
chr22	31335191	31336191	+	LINC00263|k562|ENSG00000100105|dwES	chr22	31335767	31335839	PPIG|HepG2	72
chr17	7016756	7017756	+	LINC00263|k562|ENSG00000258315|dwES	chr17	7017263	7017332	DDX55|K562	69
chr17	7016756	7017756	+	LINC00263|k562|ENSG00000258315|dwES	chr17	7017258	7017298	IGF2BP2|K562	40
chr17	7016756	7017756	+	LINC00263|k562|ENSG00000258315|dwES	chr17	7017010	7017015	UCHL5|K562	5
chr17	7016756	7017756	+	LINC00263|k562|ENSG00000258315|dwES	chr17	7017364	7017409	SND1|K562	45
chr17	7016756	7017756	+	LINC00263|k562|ENSG00000258315|dwES	chr17	7017281	7017333	LSM11|K562	52
chr17	7016756	7017756	+	LINC00263|k562|ENSG00000258315|dwES	chr17	7017003	7017013	IGF2BP3|HepG2	10
chr17	7016756	7017756	+	LINC00263|k562|ENSG00000258315|dwES	chr17	7016909	7016920	ZNF622|K562	11
chr17	7016756	7017756	+	LINC00263|k562|ENSG00000258315|dwES	chr17	7017621	7017681	AGO1|HEK293	60
chr17	7016756	7017756	+	LINC00263|k562|ENSG00000258315|dwES	chr17	7017059	7017081	LSM11|HepG2	22
chr17	7016756	7017756	+	LINC00263|k562|ENSG00000258315|dwES	chr17	7017289	7017344	PCBP2|HepG2	55
chr17	7016756	7017756	+	LINC00263|k562|ENSG00000258315|dwES	chr17	7017371	7017396	RBM15|HepG2	25
chr17	7016756	7017756	+	LINC00263|k562|ENSG00000258315|dwES	chr17	7017368	7017406	SRSF9|HepG2	38
chr17	7016756	7017756	+	LINC00263|k562|ENSG00000258315|dwES	chr17	7017256	7017280	ZNF622|K562	24
chr17	7016756	7017756	+	LINC00263|k562|ENSG00000258315|dwES	chr17	7017344	7017409	IGF2BP1|K562	65
chr17	7016756	7017756	+	LINC00263|k562|ENSG00000258315|dwES	chr17	7017621	7017681	QKI|HEK293	60
chr17	7016756	7017756	+	LINC00263|k562|ENSG00000258315|dwES	chr17	7016864	7016897	SF3B4|K562	33
chr17	7016756	7017756	+	LINC00263|k562|ENSG00000258315|dwES	chr17	7017455	7017483	ILF3|HepG2	28
chr17	7016756	7017756	+	LINC00263|k562|ENSG00000258315|dwES	chr17	7017437	7017470	PPIL4|K562	33
chr17	7016756	7017756	+	LINC00263|k562|ENSG00000258315|dwES	chr17	7017407	7017433	SF3B1|K562	26
chr17	7016756	7017756	+	LINC00263|k562|ENSG00000258315|dwES	chr17	7017621	7017641	AGO2|HEK293S	20
chr17	7016756	7017756	+	LINC00263|k562|ENSG00000258315|dwES	chr17	7017281	7017355	SND1|K562	74
chr17	7016756	7017756	+	LINC00263|k562|ENSG00000258315|dwES	chr17	7017298	7017344	IGF2BP1|K562	46
chr17	7016756	7017756	+	LINC00263|k562|ENSG00000258315|dwES	chr17	7016998	7017015	TROVE2|K562	17
chr17	7016756	7017756	+	LINC00263|k562|ENSG00000258315|dwES	chr17	7017258	7017285	PUM2|K562	27
chr17	7016756	7017756	+	LINC00263|k562|ENSG00000258315|dwES	chr17	7017621	7017681	IGF2BP3|HEK293	60
chr17	7016756	7017756	+	LINC00263|k562|ENSG00000258315|dwES	chr17	7017312	7017337	RPS5|K562	25
chr17	7016756	7017756	+	LINC00263|k562|ENSG00000258315|dwES	chr17	7017276	7017347	DDX55|K562	71
chr17	7016756	7017756	+	LINC00263|k562|ENSG00000258315|dwES	chr17	7017438	7017486	LSM11|K562	48
chr17	7016756	7017756	+	LINC00263|k562|ENSG00000258315|dwES	chr17	7016873	7016914	EFTUD2|HepG2	41
chr17	7016756	7017756	+	LINC00263|k562|ENSG00000258315|dwES	chr17	7017285	7017400	LARP4|HepG2	115
chr17	7016756	7017756	+	LINC00263|k562|ENSG00000258315|dwES	chr17	7017435	7017479	BUD13|HepG2	44
chr17	7016756	7017756	+	LINC00263|k562|ENSG00000258315|dwES	chr17	7017621	7017641	AGO2|HEK293	20
chr17	7016756	7017756	+	LINC00263|k562|ENSG00000258315|dwES	chr17	7017449	7017498	IGF2BP1|K562	49
chr17	7016756	7017756	+	LINC00263|k562|ENSG00000258315|dwES	chr17	7016781	7016813	PPIL4|K562	32
chr17	7016756	7017756	+	LINC00263|k562|ENSG00000258315|dwES	chr17	7017369	7017468	IGF2BP3|HepG2	99
chr17	7016756	7017756	+	LINC00263|k562|ENSG00000258315|dwES	chr17	7017378	7017424	SND1|HepG2	46
chr17	7016756	7017756	+	LINC00263|k562|ENSG00000258315|dwES	chr17	7017621	7017681	TNRC6B|HEK293	60
chr17	7016756	7017756	+	LINC00263|k562|ENSG00000258315|dwES	chr17	7017445	7017473	NPM1|K562	28
chr17	7016756	7017756	+	LINC00263|k562|ENSG00000258315|dwES	chr17	7017031	7017082	SUPV3L1|HepG2	51
chr17	7016756	7017756	+	LINC00263|k562|ENSG00000258315|dwES	chr17	7017347	7017371	PPIG|HepG2	24
chr17	7016756	7017756	+	LINC00263|k562|ENSG00000258315|dwES	chr17	7017467	7017493	TIA1|HepG2	26
chr17	7016756	7017756	+	LINC00263|k562|ENSG00000258315|dwES	chr17	7016843	7016906	PRPF8|HepG2	63
chr17	7016756	7017756	+	LINC00263|k562|ENSG00000258315|dwES	chr17	7017359	7017406	CPSF6|K562	47
chr17	7016756	7017756	+	LINC00263|k562|ENSG00000258315|dwES	chr17	7017357	7017481	IGF2BP2|K562	124
chr17	7016756	7017756	+	LINC00263|k562|ENSG00000258315|dwES	chr17	7017253	7017301	FIP1L1|HEK293	48
chr17	7016756	7017756	+	LINC00263|k562|ENSG00000258315|dwES	chr17	7016860	7016891	XRN2|HepG2	31
chr17	7016756	7017756	+	LINC00263|k562|ENSG00000258315|dwES	chr17	7017259	7017292	UCHL5|K562	33
chr17	7016756	7017756	+	LINC00263|k562|ENSG00000258315|dwES	chr17	7017287	7017340	IGF2BP3|HepG2	53
chr17	7016756	7017756	+	LINC00263|k562|ENSG00000258315|dwES	chr17	7017270	7017320	SND1|K562	50
chr17	7016756	7017756	+	LINC00263|k562|ENSG00000258315|dwES	chr17	7017434	7017486	LARP4|HepG2	52
chr17	7016756	7017756	+	LINC00263|k562|ENSG00000258315|dwES	chr17	7016953	7016975	UCHL5|K562	22
chr17	7016756	7017756	+	LINC00263|k562|ENSG00000258315|dwES	chr17	7017621	7017681	DGCR8|HEK293T	60
chr17	7016756	7017756	+	LINC00263|k562|ENSG00000258315|dwES	chr17	7017428	7017481	PCBP2|HepG2	53
chr17	7016756	7017756	+	LINC00263|k562|ENSG00000258315|dwES	chr17	7017621	7017681	AGO3|HEK293	60
chr17	7016756	7017756	+	LINC00263|k562|ENSG00000258315|dwES	chr17	7017707	7017718	DGCR8|K562	11
chr17	7016756	7017756	+	LINC00263|k562|ENSG00000258315|dwES	chr17	7017410	7017428	PCBP2|HepG2	18
chr17	7016756	7017756	+	LINC00263|k562|ENSG00000258315|dwES	chr17	7017273	7017341	PCBP2|HepG2	68
chr17	7016756	7017756	+	LINC00263|k562|ENSG00000258315|dwES	chr17	7016845	7016880	CPSF6|K562	35
chr17	7016756	7017756	+	LINC00263|k562|ENSG00000258315|dwES	chr17	7017306	7017344	SMNDC1|K562	38
chr17	7016756	7017756	+	LINC00263|k562|ENSG00000258315|dwES	chr17	7017304	7017465	IGF2BP3|HepG2	161
chr17	7016756	7017756	+	LINC00263|k562|ENSG00000258315|dwES	chr17	7017321	7017346	TIA1|K562	25
chr17	7016756	7017756	+	LINC00263|k562|ENSG00000258315|dwES	chr17	7017454	7017484	LARP4|HepG2	30
chr17	7016756	7017756	+	LINC00263|k562|ENSG00000258315|dwES	chr17	7017623	7017677	DGCR8|HepG2	54
chr17	7016756	7017756	+	LINC00263|k562|ENSG00000258315|dwES	chr17	7016996	7017015	ZNF622|K562	19
chr17	7016756	7017756	+	LINC00263|k562|ENSG00000258315|dwES	chr17	7017621	7017681	AGO2|HEK293S	60
chr17	7016756	7017756	+	LINC00263|k562|ENSG00000258315|dwES	chr17	7017309	7017360	UCHL5|HepG2	51
chr17	7016756	7017756	+	LINC00263|k562|ENSG00000258315|dwES	chr17	7017260	7017272	IGF2BP3|HepG2	12
chr17	7016756	7017756	+	LINC00263|k562|ENSG00000258315|dwES	chr17	7017621	7017681	IGF2BP1|HEK293	60
chr17	7016756	7017756	+	LINC00263|k562|ENSG00000258315|dwES	chr17	7017286	7017356	LSM11|HepG2	70
chr17	7016756	7017756	+	LINC00263|k562|ENSG00000258315|dwES	chr17	7017395	7017494	PCBP2|HepG2	99
chr17	7016756	7017756	+	LINC00263|k562|ENSG00000258315|dwES	chr17	7017387	7017418	PPIL4|K562	31
chr17	7016756	7017756	+	LINC00263|k562|ENSG00000258315|dwES	chr17	7017306	7017383	DDX55|HepG2	77
chr17	7016756	7017756	+	LINC00263|k562|ENSG00000258315|dwES	chr17	7017292	7017341	IGF2BP1|HepG2	49
chr17	7016756	7017756	+	LINC00263|k562|ENSG00000258315|dwES	chr17	7016909	7016972	SRSF1|HepG2	63
chr17	7016756	7017756	+	LINC00263|k562|ENSG00000258315|dwES	chr17	7017621	7017681	FUS|NA	60
chr17	7016756	7017756	+	LINC00263|k562|ENSG00000258315|dwES	chr17	7017340	7017361	NUDT21|HEK293	21
chr17	7016756	7017756	+	LINC00263|k562|ENSG00000258315|dwES	chr17	7017316	7017342	TNRC6A|K562	26
chr17	7016756	7017756	+	LINC00263|k562|ENSG00000258315|dwES	chr17	7017270	7017307	ZNF622|K562	37
chr17	7016756	7017756	+	LINC00263|k562|ENSG00000258315|dwES	chr17	7017357	7017412	FAM120A|K562	55
chr17	7016756	7017756	+	LINC00263|k562|ENSG00000258315|dwES	chr17	7017355	7017433	FASTKD2|HepG2	78
chr17	7016756	7017756	+	LINC00263|k562|ENSG00000258315|dwES	chr17	7017326	7017388	SRSF1|K562	62
chr17	7016756	7017756	+	LINC00263|k562|ENSG00000258315|dwES	chr17	7017432	7017477	ZNF622|K562	45
chr17	7016756	7017756	+	LINC00263|k562|ENSG00000258315|dwES	chr17	7017336	7017390	RBM15|K562	54
chr17	7016756	7017756	+	LINC00263|k562|ENSG00000258315|dwES	chr17	7017452	7017481	CPSF7|HEK293	29
chr17	7016756	7017756	+	LINC00263|k562|ENSG00000258315|dwES	chr17	7017621	7017681	AGO2|BC-1	60
chr17	7016756	7017756	+	LINC00263|k562|ENSG00000258315|dwES	chr17	7017220	7017238	BUD13|K562	18
chr17	7016756	7017756	+	LINC00263|k562|ENSG00000258315|dwES	chr17	7017362	7017420	IGF2BP1|HepG2	58
chr17	7016756	7017756	+	LINC00263|k562|ENSG00000258315|dwES	chr17	7017621	7017681	TNRC6A|HEK293	60
chr17	7016756	7017756	+	LINC00263|k562|ENSG00000258315|dwES	chr17	7017288	7017330	BUD13|K562	42
chr17	7016756	7017756	+	LINC00263|k562|ENSG00000258315|dwES	chr17	7017621	7017681	IGF2BP2|HEK293	60
chr17	7016756	7017756	+	LINC00263|k562|ENSG00000258315|dwES	chr17	7017452	7017510	IGF2BP1|K562	58
chr17	7016756	7017756	+	LINC00263|k562|ENSG00000258315|dwES	chr17	7017298	7017342	RPS3|K562	44
chr17	7016756	7017756	+	LINC00263|k562|ENSG00000258315|dwES	chr17	7016902	7016927	PRPF8|K562	25
chr17	7016756	7017756	+	LINC00263|k562|ENSG00000258315|dwES	chr17	7016779	7016807	HNRNPA1|HepG2	28
chr17	7016756	7017756	+	LINC00263|k562|ENSG00000258315|dwES	chr17	7017001	7017065	PRPF8|K562	64
chr17	7016756	7017756	+	LINC00263|k562|ENSG00000258315|dwES	chr17	7016856	7016927	EFTUD2|HepG2	71
chr17	7016756	7017756	+	LINC00263|k562|ENSG00000258315|dwES	chr17	7017005	7017013	IGF2BP3|HepG2	8
chr17	7016756	7017756	+	LINC00263|k562|ENSG00000258315|dwES	chr17	7017340	7017361	FIP1L1|HEK293	21
chr17	7016756	7017756	+	LINC00263|k562|ENSG00000258315|dwES	chr17	7016786	7016830	SF3B4|HepG2	44
chr17	7016756	7017756	+	LINC00263|k562|ENSG00000258315|dwES	chr17	7017256	7017450	IGF2BP2|K562	194
chr17	7016756	7017756	+	LINC00263|k562|ENSG00000258315|dwES	chr17	7017181	7017238	SRSF1|HepG2	57
chr17	7016756	7017756	+	LINC00263|k562|ENSG00000258315|dwES	chr17	7016958	7017003	GRWD1|HepG2	45
chr17	7016756	7017756	+	LINC00263|k562|ENSG00000258315|dwES	chr17	7017621	7017681	AGO4|HEK293	60
chr17	7016756	7017756	+	LINC00263|k562|ENSG00000258315|dwES	chr17	7017621	7017681	AGO2|HEK293	60
chr17	7016756	7017756	+	LINC00263|k562|ENSG00000258315|dwES	chr17	7017260	7017266	TROVE2|K562	6
chr17	7016756	7017756	+	LINC00263|k562|ENSG00000258315|dwES	chr17	7017291	7017343	YBX3|K562	52
chr17	7016756	7017756	+	LINC00263|k562|ENSG00000258315|dwES	chr17	7017351	7017406	XRCC6|K562	55
chr17	7016756	7017756	+	LINC00263|k562|ENSG00000258315|dwES	chr17	7016844	7016888	SF3B4|HepG2	44
chr17	7016756	7017756	+	LINC00263|k562|ENSG00000258315|dwES	chr17	7017359	7017404	SRSF1|HepG2	45
chr17	7016756	7017756	+	LINC00263|k562|ENSG00000258315|dwES	chr17	7016940	7016994	UCHL5|HepG2	54
chr17	7016756	7017756	+	LINC00263|k562|ENSG00000258315|dwES	chr17	7017294	7017339	MTPAP|K562	45
chr17	7016756	7017756	+	LINC00263|k562|ENSG00000258315|dwES	chr17	7016999	7017010	AGGF1|K562	11
chr17	7016756	7017756	+	LINC00263|k562|ENSG00000258315|dwES	chr17	7016912	7016966	LARP4|HepG2	54
chr17	7016756	7017756	+	LINC00263|k562|ENSG00000258315|dwES	chr17	7017348	7017379	XRN2|HepG2	31
chr17	7016756	7017756	+	LINC00263|k562|ENSG00000258315|dwES	chr17	7017294	7017329	ILF3|K562	35
chr17	7016756	7017756	+	LINC00263|k562|ENSG00000258315|dwES	chr17	7017409	7017427	DDX59|HepG2	18
chr17	7016756	7017756	+	LINC00263|k562|ENSG00000258315|dwES	chr17	7017025	7017044	PRPF8|HepG2	19
chr17	7016756	7017756	+	LINC00263|k562|ENSG00000258315|dwES	chr17	7017460	7017488	LSM11|K562	28
chr17	7016756	7017756	+	LINC00263|k562|ENSG00000258315|dwES	chr17	7017621	7017681	TNRC6C|HEK293	60
chr17	7016756	7017756	+	LINC00263|k562|ENSG00000258315|dwES	chr17	7017259	7017282	IGF2BP3|HepG2	23
chr17	7016756	7017756	+	LINC00263|k562|ENSG00000258315|dwES	chr17	7017340	7017361	CPSF6|HEK293	21
chr17	7016756	7017756	+	LINC00263|k562|ENSG00000258315|dwES	chr17	7017280	7017337	IGF2BP1|K562	57
chr17	7016756	7017756	+	LINC00263|k562|ENSG00000258315|dwES	chr17	7017621	7017681	AGO2|HeLa	60
chr17	7016756	7017756	+	LINC00263|k562|ENSG00000258315|dwES	chr17	7017293	7017369	LARP4|HepG2	76
chr17	7016756	7017756	+	LINC00263|k562|ENSG00000258315|dwES	chr17	7017353	7017404	GRWD1|HepG2	51
chr17	7016756	7017756	+	LINC00263|k562|ENSG00000258315|dwES	chr17	7017004	7017014	IGF2BP2|K562	10
chr17	7016756	7017756	+	LINC00263|k562|ENSG00000258315|dwES	chr17	7017404	7017448	LARP7|HepG2	44
chr17	7016756	7017756	+	LINC00263|k562|ENSG00000258315|dwES	chr17	7017450	7017483	FTO|K562	33
chr17	7016756	7017756	+	LINC00263|k562|ENSG00000258315|dwES	chr17	7016988	7017015	IGF2BP2|K562	27
chr17	7016756	7017756	+	LINC00263|k562|ENSG00000258315|dwES	chr17	7017258	7017282	YBX3|K562	24
chr17	7016756	7017756	+	LINC00263|k562|ENSG00000258315|dwES	chr17	7017283	7017325	YBX3|K562	42
chr17	7016756	7017756	+	LINC00263|k562|ENSG00000258315|dwES	chr17	7017319	7017343	ILF3|K562	24
chr17	7016756	7017756	+	LINC00263|k562|ENSG00000258315|dwES	chr17	7017445	7017471	GTF2F1|HepG2	26
chr17	7016756	7017756	+	LINC00263|k562|ENSG00000258315|dwES	chr17	7017310	7017371	SRSF7|K562	61
chr17	7016756	7017756	+	LINC00263|k562|ENSG00000258315|dwES	chr17	7017298	7017357	IGF2BP2|K562	59
chr17	7016756	7017756	+	LINC00263|k562|ENSG00000258315|dwES	chr17	7017444	7017456	FXR1|K562	12
chr17	7016756	7017756	+	LINC00263|k562|ENSG00000258315|dwES	chr17	7017305	7017338	GRWD1|HepG2	33
chr10	102454836	102455836	+	LINC00263|k562|ENSG00000269609|dwES	chr10	102455406	102455451	CPSF6|K562	45
chr10	102454836	102455836	+	LINC00263|k562|ENSG00000269609|dwES	chr10	102455324	102455386	U2AF1|K562	62
chr10	102454836	102455836	+	LINC00263|k562|ENSG00000269609|dwES	chr10	102455219	102455254	KHSRP|K562	35
chr10	102454836	102455836	+	LINC00263|k562|ENSG00000269609|dwES	chr10	102455481	102455513	NCBP2|K562	32
chr10	102454836	102455836	+	LINC00263|k562|ENSG00000269609|dwES	chr10	102455495	102455542	DDX3X|HepG2	47
chr10	102454836	102455836	+	LINC00263|k562|ENSG00000269609|dwES	chr10	102455579	102455642	KHDRBS1|K562	63
chr10	102454836	102455836	+	LINC00263|k562|ENSG00000269609|dwES	chr10	102455466	102455492	HNRNPU|K562	26
chr10	102454836	102455836	+	LINC00263|k562|ENSG00000269609|dwES	chr10	102455490	102455517	SRSF1|K562	27
chr10	102454836	102455836	+	LINC00263|k562|ENSG00000269609|dwES	chr10	102455329	102455364	IGF2BP3|HepG2	35
chr10	102454836	102455836	+	LINC00263|k562|ENSG00000269609|dwES	chr10	102455454	102455533	YBX3|K562	79
chr10	102454836	102455836	+	LINC00263|k562|ENSG00000269609|dwES	chr10	102455608	102455636	KHDRBS1|K562	28
chr10	102454836	102455836	+	LINC00263|k562|ENSG00000269609|dwES	chr10	102455620	102455631	NKRF|HepG2	11
chr10	102454836	102455836	+	LINC00263|k562|ENSG00000269609|dwES	chr10	102455315	102455379	U2AF2|HepG2	64
chr10	102454836	102455836	+	LINC00263|k562|ENSG00000269609|dwES	chr10	102455309	102455405	BUD13|K562	96
chr10	102454836	102455836	+	LINC00263|k562|ENSG00000269609|dwES	chr10	102455724	102455786	KHDRBS1|K562	62
chr10	102454836	102455836	+	LINC00263|k562|ENSG00000269609|dwES	chr10	102455388	102455404	HNRNPU|K562	16
chr10	102454836	102455836	+	LINC00263|k562|ENSG00000269609|dwES	chr10	102455616	102455641	LARP4|HepG2	25
chr10	102454836	102455836	+	LINC00263|k562|ENSG00000269609|dwES	chr10	102455346	102455380	FXR1|K562	34
chr10	102454836	102455836	+	LINC00263|k562|ENSG00000269609|dwES	chr10	102455337	102455361	AKAP8L|K562	24
chr10	102454836	102455836	+	LINC00263|k562|ENSG00000269609|dwES	chr10	102455605	102455650	YBX3|K562	45
chr10	102454836	102455836	+	LINC00263|k562|ENSG00000269609|dwES	chr10	102455740	102455816	RBFOX2|K562	76
chr10	102454836	102455836	+	LINC00263|k562|ENSG00000269609|dwES	chr10	102455593	102455648	RBFOX2|K562	55
chr10	102454836	102455836	+	LINC00263|k562|ENSG00000269609|dwES	chr10	102455516	102455550	UPF1|K562	34
chr10	102454836	102455836	+	LINC00263|k562|ENSG00000269609|dwES	chr10	102455568	102455573	TIA1|K562	5
chr10	102454836	102455836	+	LINC00263|k562|ENSG00000269609|dwES	chr10	102455435	102455444	ILF3|K562	9
chr10	102454836	102455836	+	LINC00263|k562|ENSG00000269609|dwES	chr10	102455492	102455524	GTF2F1|HepG2	32
chr10	102454836	102455836	+	LINC00263|k562|ENSG00000269609|dwES	chr10	102455726	102455821	RBFOX2|K562	95
chr10	102454836	102455836	+	LINC00263|k562|ENSG00000269609|dwES	chr10	102455601	102455644	CSTF2|HepG2	43
chr10	102454836	102455836	+	LINC00263|k562|ENSG00000269609|dwES	chr10	102455326	102455372	PPIG|HepG2	46
chr10	102454836	102455836	+	LINC00263|k562|ENSG00000269609|dwES	chr10	102455457	102455531	RBFOX2|K562	74
chr10	102454836	102455836	+	LINC00263|k562|ENSG00000269609|dwES	chr10	102455339	102455351	ILF3|K562	12
chr10	102454836	102455836	+	LINC00263|k562|ENSG00000269609|dwES	chr10	102455600	102455649	LSM11|HepG2	49
chr10	102454836	102455836	+	LINC00263|k562|ENSG00000269609|dwES	chr10	102455749	102455764	DDX6|K562	15
chr10	102454836	102455836	+	LINC00263|k562|ENSG00000269609|dwES	chr10	102455492	102455576	HNRNPC|HepG2	84
chr10	102454836	102455836	+	LINC00263|k562|ENSG00000269609|dwES	chr10	102455472	102455537	TAF15|K562	65
chr10	102454836	102455836	+	LINC00263|k562|ENSG00000269609|dwES	chr10	102455725	102455768	TROVE2|K562	43
chr10	102454836	102455836	+	LINC00263|k562|ENSG00000269609|dwES	chr10	102455765	102455795	PUM2|K562	30
chr10	102454836	102455836	+	LINC00263|k562|ENSG00000269609|dwES	chr10	102455604	102455702	HNRNPL|K562	98
chr10	102454836	102455836	+	LINC00263|k562|ENSG00000269609|dwES	chr10	102455318	102455360	DGCR8|HepG2	42
chr10	102454836	102455836	+	LINC00263|k562|ENSG00000269609|dwES	chr10	102455327	102455372	UCHL5|K562	45
chr10	102454836	102455836	+	LINC00263|k562|ENSG00000269609|dwES	chr10	102455325	102455370	EIF3D|HepG2	45
chr10	102454836	102455836	+	LINC00263|k562|ENSG00000269609|dwES	chr10	102455600	102455680	HNRNPL|HepG2	80
chr10	102454836	102455836	+	LINC00263|k562|ENSG00000269609|dwES	chr10	102455410	102455453	IGF2BP1|K562	43
chr10	102454836	102455836	+	LINC00263|k562|ENSG00000269609|dwES	chr10	102455458	102455522	XRCC6|K562	64
chr10	102454836	102455836	+	LINC00263|k562|ENSG00000269609|dwES	chr10	102455332	102455376	BUD13|HepG2	44
chr10	102454836	102455836	+	LINC00263|k562|ENSG00000269609|dwES	chr10	102455742	102455779	LSM11|K562	37
chr10	102454836	102455836	+	LINC00263|k562|ENSG00000269609|dwES	chr10	102455473	102455497	DDX55|K562	24
chr10	102454836	102455836	+	LINC00263|k562|ENSG00000269609|dwES	chr10	102455340	102455364	HNRNPC|HepG2	24
chr10	102454836	102455836	+	LINC00263|k562|ENSG00000269609|dwES	chr10	102455595	102455659	IGF2BP1|K562	64
chr10	102454836	102455836	+	LINC00263|k562|ENSG00000269609|dwES	chr10	102455504	102455533	HNRNPU|HepG2	29
chr10	102454836	102455836	+	LINC00263|k562|ENSG00000269609|dwES	chr10	102455810	102455835	XRCC6|K562	25
chr10	102454836	102455836	+	LINC00263|k562|ENSG00000269609|dwES	chr10	102455550	102455589	IGF2BP3|HepG2	39
chr10	102454836	102455836	+	LINC00263|k562|ENSG00000269609|dwES	chr10	102455656	102455708	RBFOX2|K562	52
chr10	102454836	102455836	+	LINC00263|k562|ENSG00000269609|dwES	chr10	102455746	102455790	HNRNPUL1|K562	44
chr10	102454836	102455836	+	LINC00263|k562|ENSG00000269609|dwES	chr10	102455604	102455656	QKI|HepG2	52
chr10	102454836	102455836	+	LINC00263|k562|ENSG00000269609|dwES	chr10	102455286	102455368	BUD13|HepG2	82
chr10	102454836	102455836	+	LINC00263|k562|ENSG00000269609|dwES	chr10	102455335	102455367	EIF3H|HepG2	32
chr10	102454836	102455836	+	LINC00263|k562|ENSG00000269609|dwES	chr10	102455339	102455370	FAM120A|K562	31
chr10	102454836	102455836	+	LINC00263|k562|ENSG00000269609|dwES	chr10	102455758	102455798	HNRNPL|HepG2	40
chr10	102454836	102455836	+	LINC00263|k562|ENSG00000269609|dwES	chr10	102455503	102455534	PUM2|K562	31
chr10	102454836	102455836	+	LINC00263|k562|ENSG00000269609|dwES	chr10	102455597	102455647	HNRNPC|HepG2	50
chr10	102454836	102455836	+	LINC00263|k562|ENSG00000269609|dwES	chr10	102455607	102455661	IGF2BP1|HepG2	54
chr10	102454836	102455836	+	LINC00263|k562|ENSG00000269609|dwES	chr10	102455738	102455765	LSM11|HepG2	27
chr10	102454836	102455836	+	LINC00263|k562|ENSG00000269609|dwES	chr10	102455607	102455640	LSM11|HepG2	33
chr10	102454836	102455836	+	LINC00263|k562|ENSG00000269609|dwES	chr10	102455416	102455473	GRWD1|HepG2	57
chr10	102454836	102455836	+	LINC00263|k562|ENSG00000269609|dwES	chr10	102455368	102455423	UCHL5|HepG2	55
chr10	102454836	102455836	+	LINC00263|k562|ENSG00000269609|dwES	chr10	102455384	102455436	SRSF7|K562	52
chr10	102454836	102455836	+	LINC00263|k562|ENSG00000269609|dwES	chr10	102455444	102455564	HNRNPC|HepG2	120
chr10	102454836	102455836	+	LINC00263|k562|ENSG00000269609|dwES	chr10	102455612	102455625	YBX3|K562	13
chr10	102454836	102455836	+	LINC00263|k562|ENSG00000269609|dwES	chr10	102455329	102455377	PPIL4|K562	48
chr10	102454836	102455836	+	LINC00263|k562|ENSG00000269609|dwES	chr10	102455341	102455543	FIP1L1|HEK293	202
chr10	102454836	102455836	+	LINC00263|k562|ENSG00000269609|dwES	chr10	102455618	102455648	HNRNPK|K562	30
chr10	102454836	102455836	+	LINC00263|k562|ENSG00000269609|dwES	chr10	102455353	102455393	RBM22|HepG2	40
chr10	102454836	102455836	+	LINC00263|k562|ENSG00000269609|dwES	chr10	102455664	102455692	DDX3X|K562	28
chr10	102454836	102455836	+	LINC00263|k562|ENSG00000269609|dwES	chr10	102455329	102455369	PPIG|HepG2	40
chr10	102454836	102455836	+	LINC00263|k562|ENSG00000269609|dwES	chr10	102455622	102455649	IGF2BP2|K562	27
chr10	102454836	102455836	+	LINC00263|k562|ENSG00000269609|dwES	chr10	102455412	102455447	RBM22|HepG2	35
chr10	102454836	102455836	+	LINC00263|k562|ENSG00000269609|dwES	chr10	102455338	102455380	POLR2G|HepG2	42
chr10	102454836	102455836	+	LINC00263|k562|ENSG00000269609|dwES	chr10	102455395	102455420	LSM11|HepG2	25
chr10	102454836	102455836	+	LINC00263|k562|ENSG00000269609|dwES	chr10	102455746	102455781	DHX30|HepG2	35
chr10	102454836	102455836	+	LINC00263|k562|ENSG00000269609|dwES	chr10	102455446	102455503	LSM11|HepG2	57
chr10	102454836	102455836	+	LINC00263|k562|ENSG00000269609|dwES	chr10	102455746	102455779	GNL3|K562	33
chr10	102454836	102455836	+	LINC00263|k562|ENSG00000269609|dwES	chr10	102455606	102455636	RBM5|HepG2	30
chr10	102454836	102455836	+	LINC00263|k562|ENSG00000269609|dwES	chr10	102455667	102455704	NPM1|K562	37
chr10	102454836	102455836	+	LINC00263|k562|ENSG00000269609|dwES	chr10	102455333	102455457	UCHL5|HepG2	124
chr10	102454836	102455836	+	LINC00263|k562|ENSG00000269609|dwES	chr10	102455371	102455415	DDX3X|K562	44
chr10	102454836	102455836	+	LINC00263|k562|ENSG00000269609|dwES	chr10	102455800	102455820	TAF15|HepG2	20
chr10	102454836	102455836	+	LINC00263|k562|ENSG00000269609|dwES	chr10	102455345	102455405	RBFOX2|HepG2	60
chr10	102454836	102455836	+	LINC00263|k562|ENSG00000269609|dwES	chr10	102455339	102455374	EIF4G2|K562	35
chr10	102454836	102455836	+	LINC00263|k562|ENSG00000269609|dwES	chr10	102455609	102455641	UCHL5|K562	32
chr10	102454836	102455836	+	LINC00263|k562|ENSG00000269609|dwES	chr10	102455550	102455583	EIF3D|HepG2	33
chr10	102454836	102455836	+	LINC00263|k562|ENSG00000269609|dwES	chr10	102455612	102455644	DDX3X|HepG2	32
chr10	102454836	102455836	+	LINC00263|k562|ENSG00000269609|dwES	chr10	102455311	102455349	SMNDC1|K562	38
chr10	102454836	102455836	+	LINC00263|k562|ENSG00000269609|dwES	chr10	102455610	102455646	FTO|K562	36
chr10	102454836	102455836	+	LINC00263|k562|ENSG00000269609|dwES	chr10	102455356	102455425	CSTF2|HepG2	69
chr10	102454836	102455836	+	LINC00263|k562|ENSG00000269609|dwES	chr10	102455597	102455642	XRCC6|K562	45
chr10	102454836	102455836	+	LINC00263|k562|ENSG00000269609|dwES	chr10	102455452	102455497	CSTF2T|K562	45
chr10	102454836	102455836	+	LINC00263|k562|ENSG00000269609|dwES	chr10	102455744	102455804	IGF2BP2|K562	60
chr10	102454836	102455836	+	LINC00263|k562|ENSG00000269609|dwES	chr10	102455404	102455448	SRSF1|K562	44
chr10	102454836	102455836	+	LINC00263|k562|ENSG00000269609|dwES	chr10	102455616	102455637	PPIL4|K562	21
chr10	102454836	102455836	+	LINC00263|k562|ENSG00000269609|dwES	chr10	102455753	102455808	UPF1|K562	55
chr10	102454836	102455836	+	LINC00263|k562|ENSG00000269609|dwES	chr10	102455605	102455637	RBFOX2|K562	32
chr10	102454836	102455836	+	LINC00263|k562|ENSG00000269609|dwES	chr10	102455735	102455764	RBM5|HepG2	29
chr10	102454836	102455836	+	LINC00263|k562|ENSG00000269609|dwES	chr10	102455294	102455375	SF3B4|K562	81
chr10	102454836	102455836	+	LINC00263|k562|ENSG00000269609|dwES	chr10	102455743	102455791	FAM120A|HepG2	48
chr10	102454836	102455836	+	LINC00263|k562|ENSG00000269609|dwES	chr10	102455331	102455371	DGCR8|K562	40
chr10	102454836	102455836	+	LINC00263|k562|ENSG00000269609|dwES	chr10	102455517	102455546	GEMIN5|K562	29
chr10	102454836	102455836	+	LINC00263|k562|ENSG00000269609|dwES	chr10	102455367	102455426	YBX3|K562	59
chr10	102454836	102455836	+	LINC00263|k562|ENSG00000269609|dwES	chr10	102455467	102455498	XPO5|HepG2	31
chr10	102454836	102455836	+	LINC00263|k562|ENSG00000269609|dwES	chr10	102455656	102455712	RBFOX2|K562	56
chr10	102454836	102455836	+	LINC00263|k562|ENSG00000269609|dwES	chr10	102455511	102455566	NOLC1|K562	55
chr10	102454836	102455836	+	LINC00263|k562|ENSG00000269609|dwES	chr10	102455609	102455638	UCHL5|K562	29
chr10	102454836	102455836	+	LINC00263|k562|ENSG00000269609|dwES	chr10	102455622	102455655	RBFOX2|HepG2	33
chr10	102454836	102455836	+	LINC00263|k562|ENSG00000269609|dwES	chr10	102455608	102455634	DDX55|K562	26
chr10	102454836	102455836	+	LINC00263|k562|ENSG00000269609|dwES	chr10	102455674	102455709	DDX6|K562	35
chr10	102454836	102455836	+	LINC00263|k562|ENSG00000269609|dwES	chr10	102455370	102455469	EIF3D|HepG2	99
chr10	102454836	102455836	+	LINC00263|k562|ENSG00000269609|dwES	chr10	102455747	102455823	FAM120A|K562	76
chr10	102454836	102455836	+	LINC00263|k562|ENSG00000269609|dwES	chr10	102455798	102455835	XRCC6|HepG2	37
chr10	102454836	102455836	+	LINC00263|k562|ENSG00000269609|dwES	chr10	102455324	102455374	GPKOW|K562	50
chr10	102454836	102455836	+	LINC00263|k562|ENSG00000269609|dwES	chr10	102455341	102455408	RBM15|K562	67
chr10	102454836	102455836	+	LINC00263|k562|ENSG00000269609|dwES	chr10	102455453	102455498	BUD13|K562	45
chr10	102454836	102455836	+	LINC00263|k562|ENSG00000269609|dwES	chr10	102455343	102455372	LSM11|HepG2	29
chr10	102454836	102455836	+	LINC00263|k562|ENSG00000269609|dwES	chr10	102455399	102455440	SAFB2|K562	41
chr10	102454836	102455836	+	LINC00263|k562|ENSG00000269609|dwES	chr10	102455755	102455785	LARP4|K562	30
chr10	102454836	102455836	+	LINC00263|k562|ENSG00000269609|dwES	chr10	102455355	102455451	RBM15|K562	96
chr10	102454836	102455836	+	LINC00263|k562|ENSG00000269609|dwES	chr10	102455621	102455645	U2AF1|K562	24
chr10	102454836	102455836	+	LINC00263|k562|ENSG00000269609|dwES	chr10	102455600	102455635	EIF3D|HepG2	35
chr10	102454836	102455836	+	LINC00263|k562|ENSG00000269609|dwES	chr10	102455602	102455644	XRCC6|K562	42
chr10	102454836	102455836	+	LINC00263|k562|ENSG00000269609|dwES	chr10	102455768	102455800	NOLC1|K562	32
chr10	102454836	102455836	+	LINC00263|k562|ENSG00000269609|dwES	chr10	102455774	102455792	XRN2|HepG2	18
chr10	102454836	102455836	+	LINC00263|k562|ENSG00000269609|dwES	chr10	102455322	102455389	U2AF2|HepG2	67
chr10	102454836	102455836	+	LINC00263|k562|ENSG00000269609|dwES	chr10	102455604	102455647	NOLC1|K562	43
chr10	102454836	102455836	+	LINC00263|k562|ENSG00000269609|dwES	chr10	102455547	102455581	ZNF622|K562	34
chr10	102454836	102455836	+	LINC00263|k562|ENSG00000269609|dwES	chr10	102455658	102455700	HNRNPL|K562	42
chr10	102454836	102455836	+	LINC00263|k562|ENSG00000269609|dwES	chr10	102455540	102455577	HNRNPU|HepG2	37
chr10	102454836	102455836	+	LINC00263|k562|ENSG00000269609|dwES	chr10	102455615	102455652	IGF2BP3|HepG2	37
chr10	102454836	102455836	+	LINC00263|k562|ENSG00000269609|dwES	chr10	102455327	102455363	NONO|K562	36
chr10	102454836	102455836	+	LINC00263|k562|ENSG00000269609|dwES	chr10	102455649	102455679	HNRNPL|HepG2	30
chr10	102454836	102455836	+	LINC00263|k562|ENSG00000269609|dwES	chr10	102455620	102455636	TROVE2|K562	16
chr10	102454836	102455836	+	LINC00263|k562|ENSG00000269609|dwES	chr10	102455724	102455771	AGGF1|K562	47
chr10	102454836	102455836	+	LINC00263|k562|ENSG00000269609|dwES	chr10	102455305	102455387	U2AF1|HepG2	82
chr10	102454836	102455836	+	LINC00263|k562|ENSG00000269609|dwES	chr10	102455332	102455381	PRPF8|K562	49
chr10	102454836	102455836	+	LINC00263|k562|ENSG00000269609|dwES	chr10	102455601	102455649	TROVE2|K562	48
chr10	102454836	102455836	+	LINC00263|k562|ENSG00000269609|dwES	chr10	102455325	102455395	U2AF2|K562	70
chr10	102454836	102455836	+	LINC00263|k562|ENSG00000269609|dwES	chr10	102455312	102455383	U2AF1|HepG2	71
chr10	102454836	102455836	+	LINC00263|k562|ENSG00000269609|dwES	chr10	102455761	102455776	LSM11|HepG2	15
chr10	102454836	102455836	+	LINC00263|k562|ENSG00000269609|dwES	chr10	102455792	102455822	RBM15|HepG2	30
chr10	102454836	102455836	+	LINC00263|k562|ENSG00000269609|dwES	chr10	102455722	102455804	KHDRBS1|K562	82
chr10	102454836	102455836	+	LINC00263|k562|ENSG00000269609|dwES	chr10	102455410	102455460	MTPAP|K562	50
chr10	102454836	102455836	+	LINC00263|k562|ENSG00000269609|dwES	chr10	102455604	102455625	EXOSC5|K562	21
chr10	102454836	102455836	+	LINC00263|k562|ENSG00000269609|dwES	chr10	102455601	102455637	LSM11|K562	36
chr10	102454836	102455836	+	LINC00263|k562|ENSG00000269609|dwES	chr10	102455736	102455800	TROVE2|HepG2	64
chr10	102454836	102455836	+	LINC00263|k562|ENSG00000269609|dwES	chr10	102455548	102455640	IGF2BP1|K562	92
chr10	102454836	102455836	+	LINC00263|k562|ENSG00000269609|dwES	chr10	102455769	102455773	TIA1|K562	4
chr10	102454836	102455836	+	LINC00263|k562|ENSG00000269609|dwES	chr10	102455332	102455360	RBM5|HepG2	28
chr10	102454836	102455836	+	LINC00263|k562|ENSG00000269609|dwES	chr10	102455626	102455660	GTF2F1|HepG2	34
chr10	102454836	102455836	+	LINC00263|k562|ENSG00000269609|dwES	chr10	102455331	102455368	DDX55|K562	37
chr10	102454836	102455836	+	LINC00263|k562|ENSG00000269609|dwES	chr10	102455310	102455375	SF3B4|K562	65
chr10	102454836	102455836	+	LINC00263|k562|ENSG00000269609|dwES	chr10	102455619	102455650	SAFB2|K562	31
chr10	102454836	102455836	+	LINC00263|k562|ENSG00000269609|dwES	chr10	102455320	102455350	SF3B4|HepG2	30
chr10	102454836	102455836	+	LINC00263|k562|ENSG00000269609|dwES	chr10	102455464	102455536	YBX3|K562	72
chr10	102454836	102455836	+	LINC00263|k562|ENSG00000269609|dwES	chr10	102455381	102455407	DDX55|K562	26
chr10	102454836	102455836	+	LINC00263|k562|ENSG00000269609|dwES	chr10	102455746	102455758	DDX6|K562	12
chr10	102454836	102455836	+	LINC00263|k562|ENSG00000269609|dwES	chr10	102455605	102455644	HNRNPL|K562	39
chr10	102454836	102455836	+	LINC00263|k562|ENSG00000269609|dwES	chr10	102455409	102455447	BUD13|HepG2	38
chr10	102454836	102455836	+	LINC00263|k562|ENSG00000269609|dwES	chr10	102455381	102455415	ZNF622|K562	34
chr10	102454836	102455836	+	LINC00263|k562|ENSG00000269609|dwES	chr10	102455743	102455793	HNRNPL|K562	50
chr10	102454836	102455836	+	LINC00263|k562|ENSG00000269609|dwES	chr10	102455323	102455388	U2AF2|K562	65
chr10	102454836	102455836	+	LINC00263|k562|ENSG00000269609|dwES	chr10	102455406	102455443	PPIG|HepG2	37
chr10	102454836	102455836	+	LINC00263|k562|ENSG00000269609|dwES	chr10	102455314	102455386	UCHL5|K562	72
chr10	102454836	102455836	+	LINC00263|k562|ENSG00000269609|dwES	chr10	102455315	102455380	BUD13|K562	65
chr10	102454836	102455836	+	LINC00263|k562|ENSG00000269609|dwES	chr10	102455330	102455383	DDX55|HepG2	53
chr10	102454836	102455836	+	LINC00263|k562|ENSG00000269609|dwES	chr10	102455315	102455427	GRWD1|HepG2	112
chr10	102454836	102455836	+	LINC00263|k562|ENSG00000269609|dwES	chr10	102455401	102455446	BUD13|K562	45
chr10	102454836	102455836	+	LINC00263|k562|ENSG00000269609|dwES	chr10	102455750	102455798	HNRNPU|K562	48
chr10	102454836	102455836	+	LINC00263|k562|ENSG00000269609|dwES	chr10	102455411	102455451	IGF2BP2|K562	40
chr8	128069659	128070659	+	LINC00263|k562|ENSG00000249859|dwES	chr8	128070559	128070574	HNRNPK|HepG2	15
chr8	128069659	128070659	+	LINC00263|k562|ENSG00000249859|dwES	chr8	128070177	128070324	ILF3|K562	147
chr8	128069659	128070659	+	LINC00263|k562|ENSG00000249859|dwES	chr8	128070239	128070277	LARP4|HepG2	38
chr8	128069659	128070659	+	LINC00263|k562|ENSG00000249859|dwES	chr8	128070216	128070256	NOLC1|K562	40
chr8	128069659	128070659	+	LINC00263|k562|ENSG00000249859|dwES	chr8	128070104	128070196	SF3B4|HepG2	92
chr8	128069659	128070659	+	LINC00263|k562|ENSG00000249859|dwES	chr8	128070165	128070267	SRSF7|K562	102
chr8	128069659	128070659	+	LINC00263|k562|ENSG00000249859|dwES	chr8	128070180	128070231	DDX55|HepG2	51
chr8	128069659	128070659	+	LINC00263|k562|ENSG00000249859|dwES	chr8	128069657	128069692	DGCR8|K562	33
chr8	128069659	128070659	+	LINC00263|k562|ENSG00000249859|dwES	chr8	128070159	128070195	RBFOX2|K562	36
chr8	128069659	128070659	+	LINC00263|k562|ENSG00000249859|dwES	chr8	128070240	128070271	NCBP2|K562	31
chr8	128069659	128070659	+	LINC00263|k562|ENSG00000249859|dwES	chr8	128070342	128070376	SRSF7|K562	34
chr8	128069659	128070659	+	LINC00263|k562|ENSG00000249859|dwES	chr8	128070157	128070275	TIA1|K562	118
chr8	128069659	128070659	+	LINC00263|k562|ENSG00000249859|dwES	chr8	128070225	128070272	SRSF1|K562	47
chr8	128069659	128070659	+	LINC00263|k562|ENSG00000249859|dwES	chr8	128070192	128070269	PPIL4|K562	77
chr8	128069659	128070659	+	LINC00263|k562|ENSG00000249859|dwES	chr8	128070161	128070183	TNRC6A|K562	22
chr8	128069659	128070659	+	LINC00263|k562|ENSG00000249859|dwES	chr8	128070178	128070216	DDX24|K562	38
chr8	128069659	128070659	+	LINC00263|k562|ENSG00000249859|dwES	chr8	128070180	128070224	TIA1|K562	44
chr8	128069659	128070659	+	LINC00263|k562|ENSG00000249859|dwES	chr8	128070463	128070488	RBM15|HepG2	25
chr8	128069659	128070659	+	LINC00263|k562|ENSG00000249859|dwES	chr8	128070621	128070658	HNRNPA1|HepG2	37
chr8	128069659	128070659	+	LINC00263|k562|ENSG00000249859|dwES	chr8	128070157	128070259	TROVE2|K562	102
chr8	128069659	128070659	+	LINC00263|k562|ENSG00000249859|dwES	chr8	128070154	128070184	U2AF1|HepG2	30
chr8	128069659	128070659	+	LINC00263|k562|ENSG00000249859|dwES	chr8	128070385	128070434	HNRNPL|K562	49
chr8	128069659	128070659	+	LINC00263|k562|ENSG00000249859|dwES	chr8	128070472	128070493	HNRNPK|HepG2	21
chr8	128069659	128070659	+	LINC00263|k562|ENSG00000249859|dwES	chr8	128070160	128070255	DDX3X|K562	95
chr8	128069659	128070659	+	LINC00263|k562|ENSG00000249859|dwES	chr8	128070224	128070292	GTF2F1|K562	68
chr8	128069659	128070659	+	LINC00263|k562|ENSG00000249859|dwES	chr8	128070242	128070275	DDX24|K562	33
chr8	128069659	128070659	+	LINC00263|k562|ENSG00000249859|dwES	chr8	128070397	128070434	KHDRBS1|K562	37
chr8	128069659	128070659	+	LINC00263|k562|ENSG00000249859|dwES	chr8	128070168	128070279	SMNDC1|K562	111
chr8	128069659	128070659	+	LINC00263|k562|ENSG00000249859|dwES	chr8	128070267	128070283	SUGP2|HepG2	16
chr8	128069659	128070659	+	LINC00263|k562|ENSG00000249859|dwES	chr8	128070281	128070305	PRPF8|HepG2	24
chr8	128069659	128070659	+	LINC00263|k562|ENSG00000249859|dwES	chr8	128070179	128070216	AARS|K562	37
chr8	128069659	128070659	+	LINC00263|k562|ENSG00000249859|dwES	chr8	128070333	128070383	RBM22|K562	50
chr8	128069659	128070659	+	LINC00263|k562|ENSG00000249859|dwES	chr8	128070477	128070501	XRN2|K562	24
chr8	128069659	128070659	+	LINC00263|k562|ENSG00000249859|dwES	chr8	128069898	128069931	FXR1|K562	33
chr8	128069659	128070659	+	LINC00263|k562|ENSG00000249859|dwES	chr8	128070229	128070287	UCHL5|K562	58
chr8	128069659	128070659	+	LINC00263|k562|ENSG00000249859|dwES	chr8	128070159	128070228	YBX3|K562	69
chr8	128069659	128070659	+	LINC00263|k562|ENSG00000249859|dwES	chr8	128070255	128070271	UCHL5|HepG2	16
chr8	128069659	128070659	+	LINC00263|k562|ENSG00000249859|dwES	chr8	128069755	128069767	HNRNPU|HepG2	12
chr8	128069659	128070659	+	LINC00263|k562|ENSG00000249859|dwES	chr8	128070204	128070281	CSTF2T|K562	77
chr8	128069659	128070659	+	LINC00263|k562|ENSG00000249859|dwES	chr8	128070448	128070491	U2AF2|K562	43
chr8	128069659	128070659	+	LINC00263|k562|ENSG00000249859|dwES	chr8	128070312	128070451	KHSRP|K562	139
chr8	128069659	128070659	+	LINC00263|k562|ENSG00000249859|dwES	chr8	128069895	128069922	HNRNPL|HepG2	27
chr8	128069659	128070659	+	LINC00263|k562|ENSG00000249859|dwES	chr8	128070220	128070283	UPF1|K562	63
chr8	128069659	128070659	+	LINC00263|k562|ENSG00000249859|dwES	chr8	128070418	128070444	TARDBP|K562	26
chr8	128069659	128070659	+	LINC00263|k562|ENSG00000249859|dwES	chr8	128069728	128069749	RBFOX2|HepG2	21
chr8	128069659	128070659	+	LINC00263|k562|ENSG00000249859|dwES	chr8	128070490	128070517	CDC40|HepG2	27
chr8	128069659	128070659	+	LINC00263|k562|ENSG00000249859|dwES	chr8	128070207	128070291	LSM11|HepG2	84
chr8	128069659	128070659	+	LINC00263|k562|ENSG00000249859|dwES	chr8	128070434	128070484	HNRNPA1|HepG2	50
chr8	128069659	128070659	+	LINC00263|k562|ENSG00000249859|dwES	chr8	128070182	128070255	RPS3|K562	73
chr8	128069659	128070659	+	LINC00263|k562|ENSG00000249859|dwES	chr8	128070243	128070248	TARDBP|K562	5
chr8	128069659	128070659	+	LINC00263|k562|ENSG00000249859|dwES	chr8	128070241	128070265	RPS3|K562	24
chr8	128069659	128070659	+	LINC00263|k562|ENSG00000249859|dwES	chr8	128070220	128070248	GEMIN5|K562	28
chr8	128069659	128070659	+	LINC00263|k562|ENSG00000249859|dwES	chr8	128070182	128070254	CPSF6|K562	72
chr8	128069659	128070659	+	LINC00263|k562|ENSG00000249859|dwES	chr8	128070147	128070218	DDX6|K562	71
chr8	128069659	128070659	+	LINC00263|k562|ENSG00000249859|dwES	chr8	128070246	128070276	SBDS|K562	30
chr8	128069659	128070659	+	LINC00263|k562|ENSG00000249859|dwES	chr8	128070202	128070244	IGF2BP1|HepG2	42
chr8	128069659	128070659	+	LINC00263|k562|ENSG00000249859|dwES	chr8	128070226	128070264	TAF15|K562	38
chr8	128069659	128070659	+	LINC00263|k562|ENSG00000249859|dwES	chr8	128070231	128070311	SRSF1|K562	80
chr8	128069659	128070659	+	LINC00263|k562|ENSG00000249859|dwES	chr8	128070197	128070281	DDX55|K562	84
chr8	128069659	128070659	+	LINC00263|k562|ENSG00000249859|dwES	chr8	128070396	128070419	TIA1|K562	23
chr8	128069659	128070659	+	LINC00263|k562|ENSG00000249859|dwES	chr8	128070174	128070217	PRPF8|K562	43
chr8	128069659	128070659	+	LINC00263|k562|ENSG00000249859|dwES	chr8	128070174	128070207	EIF4G1|K562	33
chr8	128069659	128070659	+	LINC00263|k562|ENSG00000249859|dwES	chr8	128070246	128070293	BUD13|HepG2	47
chr8	128069659	128070659	+	LINC00263|k562|ENSG00000249859|dwES	chr8	128070152	128070281	DDX55|K562	129
chr8	128069659	128070659	+	LINC00263|k562|ENSG00000249859|dwES	chr8	128069769	128069781	NONO|K562	12
chr8	128069659	128070659	+	LINC00263|k562|ENSG00000249859|dwES	chr8	128070465	128070507	DDX55|HepG2	42
chr8	128069659	128070659	+	LINC00263|k562|ENSG00000249859|dwES	chr8	128070205	128070240	FXR2|K562	35
chr8	128069659	128070659	+	LINC00263|k562|ENSG00000249859|dwES	chr8	128070154	128070182	AUH|HepG2	28
chr8	128069659	128070659	+	LINC00263|k562|ENSG00000249859|dwES	chr8	128070255	128070268	DGCR8|K562	13
chr8	128069659	128070659	+	LINC00263|k562|ENSG00000249859|dwES	chr8	128070474	128070498	DGCR8|HepG2	24
chr8	128069659	128070659	+	LINC00263|k562|ENSG00000249859|dwES	chr8	128070342	128070390	PRPF8|HepG2	48
chr8	128069659	128070659	+	LINC00263|k562|ENSG00000249859|dwES	chr8	128070154	128070188	U2AF1|HepG2	34
chr8	128069659	128070659	+	LINC00263|k562|ENSG00000249859|dwES	chr8	128069730	128069739	HNRNPU|K562	9
chr8	128069659	128070659	+	LINC00263|k562|ENSG00000249859|dwES	chr8	128070190	128070246	HNRNPL|K562	56
chr8	128069659	128070659	+	LINC00263|k562|ENSG00000249859|dwES	chr8	128069897	128069942	HNRNPK|K562	45
chr8	128069659	128070659	+	LINC00263|k562|ENSG00000249859|dwES	chr8	128070178	128070279	HNRNPK|K562	101
chr8	128069659	128070659	+	LINC00263|k562|ENSG00000249859|dwES	chr8	128070224	128070265	AGGF1|K562	41
chr8	128069659	128070659	+	LINC00263|k562|ENSG00000249859|dwES	chr8	128070176	128070210	GNL3|K562	34
chr8	128069659	128070659	+	LINC00263|k562|ENSG00000249859|dwES	chr8	128070164	128070175	AGGF1|K562	11
chr8	128069659	128070659	+	LINC00263|k562|ENSG00000249859|dwES	chr8	128069658	128069687	HNRNPL|HepG2	28
chr8	128069659	128070659	+	LINC00263|k562|ENSG00000249859|dwES	chr8	128070219	128070281	METAP2|K562	62
chr8	128069659	128070659	+	LINC00263|k562|ENSG00000249859|dwES	chr8	128070161	128070229	UCHL5|K562	68
chr8	128069659	128070659	+	LINC00263|k562|ENSG00000249859|dwES	chr8	128070258	128070291	EFTUD2|K562	33
chr8	128069659	128070659	+	LINC00263|k562|ENSG00000249859|dwES	chr8	128070209	128070240	LARP7|K562	31
chr8	128069659	128070659	+	LINC00263|k562|ENSG00000249859|dwES	chr8	128070144	128070188	U2AF2|K562	44
chr8	128069659	128070659	+	LINC00263|k562|ENSG00000249859|dwES	chr8	128070181	128070288	ZNF622|K562	107
chr8	128069659	128070659	+	LINC00263|k562|ENSG00000249859|dwES	chr8	128070209	128070239	FMR1|K562	30
chr8	128069659	128070659	+	LINC00263|k562|ENSG00000249859|dwES	chr8	128070346	128070389	EFTUD2|HepG2	43
chr8	128069659	128070659	+	LINC00263|k562|ENSG00000249859|dwES	chr8	128070474	128070501	SND1|HepG2	27
chr8	128069659	128070659	+	LINC00263|k562|ENSG00000249859|dwES	chr8	128070234	128070270	RPS5|K562	36
chr8	128069659	128070659	+	LINC00263|k562|ENSG00000249859|dwES	chr8	128070177	128070217	HLTF|K562	40
chr8	128069659	128070659	+	LINC00263|k562|ENSG00000249859|dwES	chr8	128070229	128070284	PPIG|HepG2	55
chr8	128069659	128070659	+	LINC00263|k562|ENSG00000249859|dwES	chr8	128070616	128070649	HNRNPA1|HepG2	33
chr8	128069659	128070659	+	LINC00263|k562|ENSG00000249859|dwES	chr8	128070242	128070276	PCBP2|HepG2	34
chr8	128069659	128070659	+	LINC00263|k562|ENSG00000249859|dwES	chr8	128069797	128069894	TIAL1|HeLa	97
chr8	128069659	128070659	+	LINC00263|k562|ENSG00000249859|dwES	chr8	128070619	128070646	HNRNPA1|K562	27
chr8	128069659	128070659	+	LINC00263|k562|ENSG00000249859|dwES	chr8	128070169	128070205	DROSHA|K562	36
chr8	128069659	128070659	+	LINC00263|k562|ENSG00000249859|dwES	chr8	128070158	128070218	SRSF1|K562	60
chr8	128069659	128070659	+	LINC00263|k562|ENSG00000249859|dwES	chr8	128069903	128069935	TIA1|K562	32
chr8	128069659	128070659	+	LINC00263|k562|ENSG00000249859|dwES	chr8	128070486	128070494	HNRNPL|K562	8
chr8	128069659	128070659	+	LINC00263|k562|ENSG00000249859|dwES	chr8	128070213	128070244	DDX59|HepG2	31
chr8	128069659	128070659	+	LINC00263|k562|ENSG00000249859|dwES	chr8	128070279	128070308	GNL3|K562	29
chr8	128069659	128070659	+	LINC00263|k562|ENSG00000249859|dwES	chr8	128070267	128070273	HLTF|K562	6
chr8	128069659	128070659	+	LINC00263|k562|ENSG00000249859|dwES	chr8	128070435	128070470	U2AF2|HepG2	35
chr8	128069659	128070659	+	LINC00263|k562|ENSG00000249859|dwES	chr8	128070188	128070235	SRSF7|HepG2	47
chr8	128069659	128070659	+	LINC00263|k562|ENSG00000249859|dwES	chr8	128069889	128069926	LARP4|K562	37
chr8	128069659	128070659	+	LINC00263|k562|ENSG00000249859|dwES	chr8	128070155	128070186	GEMIN5|K562	31
chr8	128069659	128070659	+	LINC00263|k562|ENSG00000249859|dwES	chr8	128070248	128070277	UCHL5|K562	29
chr8	128069659	128070659	+	LINC00263|k562|ENSG00000249859|dwES	chr8	128070228	128070272	YBX3|K562	44
chr8	128069659	128070659	+	LINC00263|k562|ENSG00000249859|dwES	chr8	128070096	128070162	SF3A3|HepG2	66
chr8	128069659	128070659	+	LINC00263|k562|ENSG00000249859|dwES	chr8	128070159	128070211	PRPF8|K562	52
chr8	128069659	128070659	+	LINC00263|k562|ENSG00000249859|dwES	chr8	128070319	128070392	PRPF8|K562	73
chr8	128069659	128070659	+	LINC00263|k562|ENSG00000249859|dwES	chr8	128070202	128070234	RPS5|K562	32
chr8	128069659	128070659	+	LINC00263|k562|ENSG00000249859|dwES	chr8	128070433	128070461	DDX59|HepG2	28
chr8	128069659	128070659	+	LINC00263|k562|ENSG00000249859|dwES	chr8	128069856	128069902	HNRNPC|HepG2	46
chr8	128069659	128070659	+	LINC00263|k562|ENSG00000249859|dwES	chr8	128070342	128070395	PRPF8|HepG2	53
chr8	128069659	128070659	+	LINC00263|k562|ENSG00000249859|dwES	chr8	128070184	128070233	SRSF7|HepG2	49
chr8	128069659	128070659	+	LINC00263|k562|ENSG00000249859|dwES	chr8	128070248	128070274	EIF3H|HepG2	26
chr8	128069659	128070659	+	LINC00263|k562|ENSG00000249859|dwES	chr8	128070157	128070285	FAM120A|K562	128
chr8	128069659	128070659	+	LINC00263|k562|ENSG00000249859|dwES	chr8	128069651	128069670	HNRNPL|K562	11
chr8	128069659	128070659	+	LINC00263|k562|ENSG00000249859|dwES	chr8	128069890	128069926	HNRNPL|K562	36
chr8	128069659	128070659	+	LINC00263|k562|ENSG00000249859|dwES	chr8	128070158	128070184	SRSF7|K562	26
chr8	128069659	128070659	+	LINC00263|k562|ENSG00000249859|dwES	chr8	128069866	128069880	KHSRP|K562	14
chr8	128069659	128070659	+	LINC00263|k562|ENSG00000249859|dwES	chr8	128070195	128070270	RBFOX2|K562	75
chr8	128069659	128070659	+	LINC00263|k562|ENSG00000249859|dwES	chr8	128070238	128070274	LIN28B|K562	36
chr8	128069659	128070659	+	LINC00263|k562|ENSG00000249859|dwES	chr8	128070656	128070680	TAF15|K562	3
chr8	128069659	128070659	+	LINC00263|k562|ENSG00000249859|dwES	chr8	128070237	128070287	DDX6|K562	50
chr8	128069659	128070659	+	LINC00263|k562|ENSG00000249859|dwES	chr8	128070230	128070275	YBX3|K562	45
chr8	128069659	128070659	+	LINC00263|k562|ENSG00000249859|dwES	chr8	128070194	128070267	GRWD1|HepG2	73
chr8	128069659	128070659	+	LINC00263|k562|ENSG00000249859|dwES	chr8	128070179	128070265	IGF2BP2|K562	86
chr8	128069659	128070659	+	LINC00263|k562|ENSG00000249859|dwES	chr8	128069897	128069941	HNRNPK|HepG2	44
chr8	128069659	128070659	+	LINC00263|k562|ENSG00000249859|dwES	chr8	128070036	128070074	PUM2|K562	38
chr8	128069659	128070659	+	LINC00263|k562|ENSG00000249859|dwES	chr8	128070159	128070220	LIN28B|K562	61
chr8	128069659	128070659	+	LINC00263|k562|ENSG00000249859|dwES	chr8	128070478	128070488	HNRNPK|HepG2	10
chr8	128069659	128070659	+	LINC00263|k562|ENSG00000249859|dwES	chr8	128070209	128070276	MTPAP|K562	67
chr8	128069659	128070659	+	LINC00263|k562|ENSG00000249859|dwES	chr8	128070156	128070298	MTPAP|K562	142
chr8	128069659	128070659	+	LINC00263|k562|ENSG00000249859|dwES	chr8	128070204	128070241	GTF2F1|HepG2	37
chr8	128069659	128070659	+	LINC00263|k562|ENSG00000249859|dwES	chr8	128070229	128070279	ILF3|K562	50
chr8	128069659	128070659	+	LINC00263|k562|ENSG00000249859|dwES	chr8	128070137	128070219	BUD13|HepG2	82
chr8	128069659	128070659	+	LINC00263|k562|ENSG00000249859|dwES	chr8	128070221	128070294	UPF1|K562	73
chr8	128069659	128070659	+	LINC00263|k562|ENSG00000249859|dwES	chr8	128070263	128070273	RPS3|K562	10
chr8	128069659	128070659	+	LINC00263|k562|ENSG00000249859|dwES	chr8	128070383	128070422	RBM22|K562	39
chr8	128069659	128070659	+	LINC00263|k562|ENSG00000249859|dwES	chr8	128070221	128070268	DDX59|HepG2	47
chr8	128069659	128070659	+	LINC00263|k562|ENSG00000249859|dwES	chr8	128069651	128069661	EIF3D|HepG2	2
chr8	128069659	128070659	+	LINC00263|k562|ENSG00000249859|dwES	chr8	128070236	128070278	RBM15|K562	42
chr8	128069659	128070659	+	LINC00263|k562|ENSG00000249859|dwES	chr8	128070184	128070289	LSM11|K562	105
chr8	128069659	128070659	+	LINC00263|k562|ENSG00000249859|dwES	chr8	128070244	128070280	LSM11|HepG2	36
chr8	128069659	128070659	+	LINC00263|k562|ENSG00000249859|dwES	chr8	128070184	128070281	SRSF7|K562	97
chr8	128069659	128070659	+	LINC00263|k562|ENSG00000249859|dwES	chr8	128070159	128070260	BUD13|K562	101
chr8	128069659	128070659	+	LINC00263|k562|ENSG00000249859|dwES	chr8	128070242	128070272	YWHAG|K562	30
chr8	128069659	128070659	+	LINC00263|k562|ENSG00000249859|dwES	chr8	128070172	128070219	XRN2|K562	47
chr8	128069659	128070659	+	LINC00263|k562|ENSG00000249859|dwES	chr8	128070253	128070277	IGF2BP2|K562	24
chr8	128069659	128070659	+	LINC00263|k562|ENSG00000249859|dwES	chr8	128070186	128070213	HNRNPUL1|K562	27
chr8	128069659	128070659	+	LINC00263|k562|ENSG00000249859|dwES	chr8	128070465	128070498	DGCR8|HepG2	33
chr8	128069659	128070659	+	LINC00263|k562|ENSG00000249859|dwES	chr8	128069895	128069941	HNRNPK|HepG2	46
chr8	128069659	128070659	+	LINC00263|k562|ENSG00000249859|dwES	chr8	128069904	128069939	XRN2|HepG2	35
chr8	128069659	128070659	+	LINC00263|k562|ENSG00000249859|dwES	chr8	128070192	128070229	TROVE2|K562	37
chr8	128069659	128070659	+	LINC00263|k562|ENSG00000249859|dwES	chr8	128069643	128069675	TROVE2|K562	16
chr8	128069659	128070659	+	LINC00263|k562|ENSG00000249859|dwES	chr8	128070130	128070273	BUD13|K562	143
chr8	128069659	128070659	+	LINC00263|k562|ENSG00000249859|dwES	chr8	128070450	128070467	LSM11|HepG2	17
chr8	128069659	128070659	+	LINC00263|k562|ENSG00000249859|dwES	chr8	128070167	128070218	HNRNPL|K562	51
chr8	128069659	128070659	+	LINC00263|k562|ENSG00000249859|dwES	chr8	128070194	128070286	UCHL5|HepG2	92
chr8	128069659	128070659	+	LINC00263|k562|ENSG00000249859|dwES	chr8	128070165	128070219	AKAP8L|K562	54
chr8	128069659	128070659	+	LINC00263|k562|ENSG00000249859|dwES	chr8	128070218	128070276	IGF2BP1|K562	58
chr8	128069659	128070659	+	LINC00263|k562|ENSG00000249859|dwES	chr8	128070258	128070294	AGGF1|HepG2	36
chr8	128069659	128070659	+	LINC00263|k562|ENSG00000249859|dwES	chr8	128070164	128070293	IGF2BP1|K562	129
chr8	128069659	128070659	+	LINC00263|k562|ENSG00000249859|dwES	chr8	128070203	128070271	DGCR8|K562	68
chr8	128069659	128070659	+	LINC00263|k562|ENSG00000249859|dwES	chr8	128070260	128070298	SRSF7|HepG2	38
chr8	128069659	128070659	+	LINC00263|k562|ENSG00000249859|dwES	chr8	128070389	128070488	HNRNPL|HepG2	99
chr8	128069659	128070659	+	LINC00263|k562|ENSG00000249859|dwES	chr8	128070270	128070319	FAM120A|K562	49
chr8	128069659	128070659	+	LINC00263|k562|ENSG00000249859|dwES	chr8	128070333	128070425	EFTUD2|HepG2	92
chr8	128069659	128070659	+	LINC00263|k562|ENSG00000249859|dwES	chr8	128070227	128070277	CSTF2T|K562	50
chr8	128069659	128070659	+	LINC00263|k562|ENSG00000249859|dwES	chr8	128070193	128070219	QKI|K562	26
chr8	128069659	128070659	+	LINC00263|k562|ENSG00000249859|dwES	chr8	128070157	128070230	YBX3|K562	73
chr8	128069659	128070659	+	LINC00263|k562|ENSG00000249859|dwES	chr8	128069896	128069936	U2AF1|HepG2	40
chr8	128069659	128070659	+	LINC00263|k562|ENSG00000249859|dwES	chr8	128070177	128070220	HNRNPUL1|K562	43
chr8	128069659	128070659	+	LINC00263|k562|ENSG00000249859|dwES	chr8	128070219	128070267	FXR1|K562	48
chr8	128069659	128070659	+	LINC00263|k562|ENSG00000249859|dwES	chr8	128070143	128070194	U2AF2|HepG2	51
chr8	128069659	128070659	+	LINC00263|k562|ENSG00000249859|dwES	chr8	128070162	128070273	SND1|K562	111
chr8	128069659	128070659	+	LINC00263|k562|ENSG00000249859|dwES	chr8	128069885	128069900	SUGP2|HepG2	15
chr8	128069659	128070659	+	LINC00263|k562|ENSG00000249859|dwES	chr8	128069888	128069932	AUH|HepG2	44
chr8	128069659	128070659	+	LINC00263|k562|ENSG00000249859|dwES	chr8	128070440	128070509	U2AF2|HepG2	69
chr8	128069659	128070659	+	LINC00263|k562|ENSG00000249859|dwES	chr8	128070299	128070318	SUB1|HepG2	19
chr8	128069659	128070659	+	LINC00263|k562|ENSG00000249859|dwES	chr8	128070476	128070514	XRN2|HepG2	38
chr8	128069659	128070659	+	LINC00263|k562|ENSG00000249859|dwES	chr8	128070496	128070512	KHSRP|K562	16
chr8	128069659	128070659	+	LINC00263|k562|ENSG00000249859|dwES	chr8	128070150	128070182	U2AF2|HepG2	32
chr8	128069659	128070659	+	LINC00263|k562|ENSG00000249859|dwES	chr8	128069692	128069747	HNRNPUL1|HepG2	55
chr8	128069659	128070659	+	LINC00263|k562|ENSG00000249859|dwES	chr8	128070475	128070504	CSTF2T|HepG2	29
chr8	128069659	128070659	+	LINC00263|k562|ENSG00000249859|dwES	chr8	128070424	128070458	TARDBP|K562	34
chr8	128069659	128070659	+	LINC00263|k562|ENSG00000249859|dwES	chr8	128070163	128070218	IGF2BP1|K562	55
chr8	128069659	128070659	+	LINC00263|k562|ENSG00000249859|dwES	chr8	128070309	128070399	PRPF8|K562	90
chr8	128069659	128070659	+	LINC00263|k562|ENSG00000249859|dwES	chr8	128070161	128070194	AGO2|HEK293S	33
chr8	128069659	128070659	+	LINC00263|k562|ENSG00000249859|dwES	chr8	128070136	128070175	BUD13|HepG2	39
chr8	128069659	128070659	+	LINC00263|k562|ENSG00000249859|dwES	chr8	128070156	128070181	GTF2F1|K562	25
chr8	128069659	128070659	+	LINC00263|k562|ENSG00000249859|dwES	chr8	128070211	128070244	BCCIP|HepG2	33
chr8	128069659	128070659	+	LINC00263|k562|ENSG00000249859|dwES	chr8	128070158	128070197	CSTF2T|K562	39
chr8	128069659	128070659	+	LINC00263|k562|ENSG00000249859|dwES	chr8	128070221	128070278	PPIG|HepG2	57
chr8	128069659	128070659	+	LINC00263|k562|ENSG00000249859|dwES	chr8	128070466	128070491	PCBP2|HepG2	25
chr8	128069659	128070659	+	LINC00263|k562|ENSG00000249859|dwES	chr8	128070194	128070266	FXR1|K562	72
chr8	128069659	128070659	+	LINC00263|k562|ENSG00000249859|dwES	chr8	128069997	128070002	NONO|K562	5
chr8	128069659	128070659	+	LINC00263|k562|ENSG00000249859|dwES	chr8	128070172	128070224	DDX6|K562	52
chr8	128069659	128070659	+	LINC00263|k562|ENSG00000249859|dwES	chr8	128070169	128070215	LSM11|HepG2	46
chr8	128069659	128070659	+	LINC00263|k562|ENSG00000249859|dwES	chr8	128070256	128070296	RBM15|HepG2	40
chr8	128069659	128070659	+	LINC00263|k562|ENSG00000249859|dwES	chr8	128070279	128070314	PRPF8|HepG2	35
chr8	128069659	128070659	+	LINC00263|k562|ENSG00000249859|dwES	chr8	128069685	128069718	PTBP1|K562	33
chr8	128069659	128070659	+	LINC00263|k562|ENSG00000249859|dwES	chr8	128070226	128070261	POLR2G|HepG2	35
chr8	128069659	128070659	+	LINC00263|k562|ENSG00000249859|dwES	chr8	128070160	128070253	IGF2BP2|K562	93
chr8	128069659	128070659	+	LINC00263|k562|ENSG00000249859|dwES	chr8	128070164	128070292	ZNF622|K562	128
chr8	128069659	128070659	+	LINC00263|k562|ENSG00000249859|dwES	chr8	128070155	128070280	METAP2|K562	125
chr8	128069659	128070659	+	LINC00263|k562|ENSG00000249859|dwES	chr8	128070468	128070499	HNRNPU|HepG2	31
chr8	128069659	128070659	+	LINC00263|k562|ENSG00000249859|dwES	chr8	128070216	128070272	XRCC6|K562	56
chr8	128069659	128070659	+	LINC00263|k562|ENSG00000249859|dwES	chr8	128070162	128070279	DDX3X|K562	117
chr8	128069659	128070659	+	LINC00263|k562|ENSG00000249859|dwES	chr8	128069992	128070032	TBRG4|HepG2	40
chr8	128069659	128070659	+	LINC00263|k562|ENSG00000249859|dwES	chr8	128070163	128070229	ILF3|K562	66
chr8	128069659	128070659	+	LINC00263|k562|ENSG00000249859|dwES	chr8	128070246	128070269	DROSHA|K562	23
chr8	128069659	128070659	+	LINC00263|k562|ENSG00000249859|dwES	chr8	128070164	128070195	HNRNPU|K562	31
chr8	128069659	128070659	+	LINC00263|k562|ENSG00000249859|dwES	chr8	128070244	128070272	HNRNPUL1|K562	28
chr8	128069659	128070659	+	LINC00263|k562|ENSG00000249859|dwES	chr8	128070195	128070258	RBFOX2|K562	63
chr8	128069659	128070659	+	LINC00263|k562|ENSG00000249859|dwES	chr8	128070656	128070684	TROVE2|K562	3
chr8	128069659	128070659	+	LINC00263|k562|ENSG00000249859|dwES	chr8	128069887	128069932	DGCR8|HepG2	45
chr8	128069659	128070659	+	LINC00263|k562|ENSG00000249859|dwES	chr8	128070321	128070375	DDX55|HepG2	54
chr8	128069659	128070659	+	LINC00263|k562|ENSG00000249859|dwES	chr8	128070471	128070516	TIA1|K562	45
chr8	128069659	128070659	+	LINC00263|k562|ENSG00000249859|dwES	chr8	128070184	128070273	PPIL4|K562	89
chr8	128069659	128070659	+	LINC00263|k562|ENSG00000249859|dwES	chr8	128070162	128070266	SND1|K562	104
chr8	128069659	128070659	+	LINC00263|k562|ENSG00000249859|dwES	chr8	128070183	128070208	LARP4|K562	25
chr8	128069659	128070659	+	LINC00263|k562|ENSG00000249859|dwES	chr8	128070190	128070221	SND1|HepG2	31
chr8	128069659	128070659	+	LINC00263|k562|ENSG00000249859|dwES	chr8	128070184	128070264	HNRNPK|K562	80
chr19	3544308	3545308	+	LINC00263|k562|ENSG00000161091|dwES	chr19	3544367	3544385	SMNDC1|K562	18
chr19	3544308	3545308	+	LINC00263|k562|ENSG00000161091|dwES	chr19	3544520	3544568	DHX30|K562	48
chr19	3544308	3545308	+	LINC00263|k562|ENSG00000161091|dwES	chr19	3544469	3544476	TBRG4|K562	7
chr19	3544308	3545308	+	LINC00263|k562|ENSG00000161091|dwES	chr19	3544533	3544557	GRWD1|HepG2	24
chr19	3544308	3545308	+	LINC00263|k562|ENSG00000161091|dwES	chr19	3544885	3544894	IGF2BP2|K562	9
chr19	3544308	3545308	+	LINC00263|k562|ENSG00000161091|dwES	chr19	3544512	3544570	SF3B4|K562	58
chr19	3544308	3545308	+	LINC00263|k562|ENSG00000161091|dwES	chr19	3544806	3544838	NOL12|HepG2	32
chr19	3544308	3545308	+	LINC00263|k562|ENSG00000161091|dwES	chr19	3544693	3544731	XRN2|K562	38
chr19	3544308	3545308	+	LINC00263|k562|ENSG00000161091|dwES	chr19	3544804	3544861	DDX55|K562	57
chr19	3544308	3545308	+	LINC00263|k562|ENSG00000161091|dwES	chr19	3544864	3544902	SRSF7|HepG2	38
chr19	3544308	3545308	+	LINC00263|k562|ENSG00000161091|dwES	chr19	3544668	3544686	CSTF2|HepG2	18
chr19	3544308	3545308	+	LINC00263|k562|ENSG00000161091|dwES	chr19	3544561	3544580	SRSF1|HepG2	19
chr19	3544308	3545308	+	LINC00263|k562|ENSG00000161091|dwES	chr19	3544540	3544582	SRSF1|K562	42
chr19	3544308	3545308	+	LINC00263|k562|ENSG00000161091|dwES	chr19	3544387	3544502	NUDT21|HEK293	115
chr19	3544308	3545308	+	LINC00263|k562|ENSG00000161091|dwES	chr19	3544387	3544482	YTHDF2|HeLa	95
chr19	3544308	3545308	+	LINC00263|k562|ENSG00000161091|dwES	chr19	3544715	3544732	DHX30|K562	17
chr19	3544308	3545308	+	LINC00263|k562|ENSG00000161091|dwES	chr19	3544842	3544875	DHX30|K562	33
chr19	3544308	3545308	+	LINC00263|k562|ENSG00000161091|dwES	chr19	3544751	3544777	SF3B4|K562	26
chr19	3544308	3545308	+	LINC00263|k562|ENSG00000161091|dwES	chr19	3544686	3544712	LIN28B|HepG2	26
chr19	3544308	3545308	+	LINC00263|k562|ENSG00000161091|dwES	chr19	3545069	3545076	NONO|K562	7
chr19	3544308	3545308	+	LINC00263|k562|ENSG00000161091|dwES	chr19	3545058	3545090	PCBP2|HepG2	32
chr19	3544308	3545308	+	LINC00263|k562|ENSG00000161091|dwES	chr19	3544930	3544959	EFTUD2|HepG2	29
chr19	3544308	3545308	+	LINC00263|k562|ENSG00000161091|dwES	chr19	3544346	3544364	BUD13|K562	18
chr19	3544308	3545308	+	LINC00263|k562|ENSG00000161091|dwES	chr19	3544805	3544835	ZRANB2|K562	30
chr19	3544308	3545308	+	LINC00263|k562|ENSG00000161091|dwES	chr19	3544528	3544567	PTBP1|K562	39
chr19	3544308	3545308	+	LINC00263|k562|ENSG00000161091|dwES	chr19	3544376	3544404	DDX24|K562	28
chr19	3544308	3545308	+	LINC00263|k562|ENSG00000161091|dwES	chr19	3545136	3545179	HNRNPU|K562	43
chr19	3544308	3545308	+	LINC00263|k562|ENSG00000161091|dwES	chr19	3544445	3544475	SBDS|K562	30
chr19	3544308	3545308	+	LINC00263|k562|ENSG00000161091|dwES	chr19	3544611	3544643	TROVE2|HepG2	32
chr19	3544308	3545308	+	LINC00263|k562|ENSG00000161091|dwES	chr19	3544518	3544565	FAM120A|HepG2	47
chr19	3544308	3545308	+	LINC00263|k562|ENSG00000161091|dwES	chr19	3544598	3544611	EIF3D|HepG2	13
chr19	3544308	3545308	+	LINC00263|k562|ENSG00000161091|dwES	chr19	3544874	3544891	DDX55|HepG2	17
chr19	3544308	3545308	+	LINC00263|k562|ENSG00000161091|dwES	chr19	3544469	3544499	NCBP2|K562	30
chr19	3544308	3545308	+	LINC00263|k562|ENSG00000161091|dwES	chr19	3544537	3544548	RBM22|HepG2	11
chr19	3544308	3545308	+	LINC00263|k562|ENSG00000161091|dwES	chr19	3544776	3544798	HNRNPK|HepG2	22
chr19	3544308	3545308	+	LINC00263|k562|ENSG00000161091|dwES	chr19	3544814	3544840	TROVE2|HepG2	26
chr19	3544308	3545308	+	LINC00263|k562|ENSG00000161091|dwES	chr19	3544387	3544462	FIP1L1|HEK293	75
chr19	3544308	3545308	+	LINC00263|k562|ENSG00000161091|dwES	chr19	3545056	3545087	U2AF1|HepG2	31
chr19	3544308	3545308	+	LINC00263|k562|ENSG00000161091|dwES	chr19	3544340	3544370	AGGF1|HepG2	30
chr19	3544308	3545308	+	LINC00263|k562|ENSG00000161091|dwES	chr19	3544498	3544562	KHDRBS1|K562	64
chr19	3544308	3545308	+	LINC00263|k562|ENSG00000161091|dwES	chr19	3544447	3544491	ZNF622|K562	44
chr19	3544308	3545308	+	LINC00263|k562|ENSG00000161091|dwES	chr19	3544522	3544557	DDX6|HepG2	35
chr19	3544308	3545308	+	LINC00263|k562|ENSG00000161091|dwES	chr19	3545149	3545168	MTPAP|K562	19
chr19	3544308	3545308	+	LINC00263|k562|ENSG00000161091|dwES	chr19	3544810	3544839	POLR2G|HepG2	29
chr19	3544308	3545308	+	LINC00263|k562|ENSG00000161091|dwES	chr19	3544854	3544889	SRSF9|HepG2	35
chr19	3544308	3545308	+	LINC00263|k562|ENSG00000161091|dwES	chr19	3544445	3544479	FAM120A|K562	34
chr19	3544308	3545308	+	LINC00263|k562|ENSG00000161091|dwES	chr19	3544687	3544724	BUD13|HepG2	37
chr19	3544308	3545308	+	LINC00263|k562|ENSG00000161091|dwES	chr19	3545221	3545255	RBM15|HepG2	34
chr19	3544308	3545308	+	LINC00263|k562|ENSG00000161091|dwES	chr19	3544791	3544833	CPSF6|K562	42
chr19	3544308	3545308	+	LINC00263|k562|ENSG00000161091|dwES	chr19	3544719	3544736	SND1|HepG2	17
chr19	3544308	3545308	+	LINC00263|k562|ENSG00000161091|dwES	chr19	3544353	3544371	PRPF8|HepG2	18
chr19	3544308	3545308	+	LINC00263|k562|ENSG00000161091|dwES	chr19	3544421	3544445	HNRNPC|HepG2	24
chr19	3544308	3545308	+	LINC00263|k562|ENSG00000161091|dwES	chr19	3544235	3544381	NKRF|HepG2	73
chr19	3544308	3545308	+	LINC00263|k562|ENSG00000161091|dwES	chr19	3544359	3544391	EFTUD2|K562	32
chr19	3544308	3545308	+	LINC00263|k562|ENSG00000161091|dwES	chr19	3545267	3545322	EIF4A3|HeLa	41
chr19	3544308	3545308	+	LINC00263|k562|ENSG00000161091|dwES	chr19	3544475	3544521	GTF2F1|K562	46
chr19	3544308	3545308	+	LINC00263|k562|ENSG00000161091|dwES	chr19	3544292	3544330	RBM15|HepG2	22
chr19	3544308	3545308	+	LINC00263|k562|ENSG00000161091|dwES	chr19	3544863	3544908	YBX3|K562	45
chr19	3544308	3545308	+	LINC00263|k562|ENSG00000161091|dwES	chr19	3544310	3544355	IGF2BP3|HepG2	45
chr19	3544308	3545308	+	LINC00263|k562|ENSG00000161091|dwES	chr19	3544373	3544384	XRCC6|K562	11
chr19	3544308	3545308	+	LINC00263|k562|ENSG00000161091|dwES	chr19	3544675	3544713	FKBP4|HepG2	38
chr19	3544308	3545308	+	LINC00263|k562|ENSG00000161091|dwES	chr19	3544428	3544448	U2AF1|HepG2	20
chr19	3544308	3545308	+	LINC00263|k562|ENSG00000161091|dwES	chr19	3544795	3544836	HNRNPUL1|K562	41
chr19	3544308	3545308	+	LINC00263|k562|ENSG00000161091|dwES	chr19	3544286	3544322	EIF4A3|HeLa	14
chr19	3544308	3545308	+	LINC00263|k562|ENSG00000161091|dwES	chr19	3544539	3544605	CDC40|HepG2	66
chr19	3544308	3545308	+	LINC00263|k562|ENSG00000161091|dwES	chr19	3544535	3544595	AUH|HepG2	60
chr19	3544308	3545308	+	LINC00263|k562|ENSG00000161091|dwES	chr19	3544796	3544852	NONO|K562	56
chr19	3544308	3545308	+	LINC00263|k562|ENSG00000161091|dwES	chr19	3544457	3544468	EFTUD2|HepG2	11
chr19	3544308	3545308	+	LINC00263|k562|ENSG00000161091|dwES	chr19	3545197	3545208	UCHL5|HepG2	11
chr19	3544308	3545308	+	LINC00263|k562|ENSG00000161091|dwES	chr19	3544525	3544554	LSM11|K562	29
chr19	3544308	3545308	+	LINC00263|k562|ENSG00000161091|dwES	chr19	3544971	3544992	DDX3X|HepG2	21
chr19	3544308	3545308	+	LINC00263|k562|ENSG00000161091|dwES	chr19	3544526	3544577	FAM120A|HepG2	51
chr19	3544308	3545308	+	LINC00263|k562|ENSG00000161091|dwES	chr19	3544303	3544336	XRN2|HepG2	28
chr19	3544308	3545308	+	LINC00263|k562|ENSG00000161091|dwES	chr19	3544346	3544373	HNRNPL|HepG2	27
chr19	3544308	3545308	+	LINC00263|k562|ENSG00000161091|dwES	chr19	3544242	3544320	CSTF2T|HepG2	12
chr19	3544308	3545308	+	LINC00263|k562|ENSG00000161091|dwES	chr19	3544824	3544830	LARP4|K562	6
chr19	3544308	3545308	+	LINC00263|k562|ENSG00000161091|dwES	chr19	3544854	3544889	PRPF8|K562	35
chr19	3544308	3545308	+	LINC00263|k562|ENSG00000161091|dwES	chr19	3544385	3544443	HNRNPA1|HepG2	58
chr19	3544308	3545308	+	LINC00263|k562|ENSG00000161091|dwES	chr19	3544519	3544560	NONO|K562	41
chr19	3544308	3545308	+	LINC00263|k562|ENSG00000161091|dwES	chr19	3544565	3544598	HNRNPL|HepG2	33
chr19	3544308	3545308	+	LINC00263|k562|ENSG00000161091|dwES	chr19	3544697	3544758	U2AF2|HepG2	61
chr19	3544308	3545308	+	LINC00263|k562|ENSG00000161091|dwES	chr19	3544250	3544313	UPF1|K562	5
chr19	3544308	3545308	+	LINC00263|k562|ENSG00000161091|dwES	chr19	3545054	3545109	TIA1|K562	55
chr19	3544308	3545308	+	LINC00263|k562|ENSG00000161091|dwES	chr19	3544460	3544484	SND1|K562	24
chr19	3544308	3545308	+	LINC00263|k562|ENSG00000161091|dwES	chr19	3544528	3544601	IGF2BP1|HepG2	73
chr19	3544308	3545308	+	LINC00263|k562|ENSG00000161091|dwES	chr19	3544930	3544970	SF3B4|K562	40
chr19	3544308	3545308	+	LINC00263|k562|ENSG00000161091|dwES	chr19	3544925	3545018	SF3B4|HepG2	93
chr19	3544308	3545308	+	LINC00263|k562|ENSG00000161091|dwES	chr19	3544808	3544834	LARP4|HepG2	26
chr19	3544308	3545308	+	LINC00263|k562|ENSG00000161091|dwES	chr19	3544556	3544618	HNRNPK|HepG2	62
chr19	3544308	3545308	+	LINC00263|k562|ENSG00000161091|dwES	chr19	3544534	3544589	EWSR1|K562	55
chr19	3544308	3545308	+	LINC00263|k562|ENSG00000161091|dwES	chr19	3544542	3544574	AGGF1|K562	32
chr19	3544308	3545308	+	LINC00263|k562|ENSG00000161091|dwES	chr19	3544516	3544608	HNRNPK|K562	92
chr19	3544308	3545308	+	LINC00263|k562|ENSG00000161091|dwES	chr19	3545299	3545354	SLTM|K562	9
chr19	3544308	3545308	+	LINC00263|k562|ENSG00000161091|dwES	chr19	3544841	3544903	GEMIN5|K562	62
chr19	3544308	3545308	+	LINC00263|k562|ENSG00000161091|dwES	chr19	3544693	3544713	ZNF622|K562	20
chr19	3544308	3545308	+	LINC00263|k562|ENSG00000161091|dwES	chr19	3544808	3544846	RBM15|HepG2	38
chr19	3544308	3545308	+	LINC00263|k562|ENSG00000161091|dwES	chr19	3544719	3544735	DDX24|K562	16
chr19	3544308	3545308	+	LINC00263|k562|ENSG00000161091|dwES	chr19	3545258	3545268	RPS5|HepG2	10
chr19	3544308	3545308	+	LINC00263|k562|ENSG00000161091|dwES	chr19	3544530	3544559	FMR1|K562	29
chr19	3544308	3545308	+	LINC00263|k562|ENSG00000161091|dwES	chr19	3544358	3544402	SLTM|HepG2	44
chr19	3544308	3545308	+	LINC00263|k562|ENSG00000161091|dwES	chr19	3544393	3544395	U2AF1|HepG2	2
chr19	3544308	3545308	+	LINC00263|k562|ENSG00000161091|dwES	chr19	3544376	3544416	DGCR8|K562	40
chr19	3544308	3545308	+	LINC00263|k562|ENSG00000161091|dwES	chr19	3544864	3544908	MTPAP|K562	44
chr19	3544308	3545308	+	LINC00263|k562|ENSG00000161091|dwES	chr19	3544706	3544724	DDX55|HepG2	18
chr19	3544308	3545308	+	LINC00263|k562|ENSG00000161091|dwES	chr19	3545100	3545174	RBFOX2|HepG2	74
chr19	3544308	3545308	+	LINC00263|k562|ENSG00000161091|dwES	chr19	3544550	3544567	GTF2F1|HepG2	17
chr19	3544308	3545308	+	LINC00263|k562|ENSG00000161091|dwES	chr19	3544446	3544476	TROVE2|K562	30
chr19	3544308	3545308	+	LINC00263|k562|ENSG00000161091|dwES	chr19	3544381	3544413	EWSR1|K562	32
chr19	3544308	3545308	+	LINC00263|k562|ENSG00000161091|dwES	chr19	3544462	3544505	SMNDC1|K562	43
chr19	3544308	3545308	+	LINC00263|k562|ENSG00000161091|dwES	chr19	3545063	3545099	AARS|K562	36
chr19	3544308	3545308	+	LINC00263|k562|ENSG00000161091|dwES	chr19	3545274	3545284	LARP4|K562	10
chr19	3544308	3545308	+	LINC00263|k562|ENSG00000161091|dwES	chr19	3544531	3544609	EIF3D|HepG2	78
chr19	3544308	3545308	+	LINC00263|k562|ENSG00000161091|dwES	chr19	3544363	3544436	HNRNPA1|K562	73
chr19	3544308	3545308	+	LINC00263|k562|ENSG00000161091|dwES	chr19	3544855	3544900	SRSF1|HepG2	45
chr19	3544308	3545308	+	LINC00263|k562|ENSG00000161091|dwES	chr19	3544681	3544713	HNRNPUL1|HepG2	32
chr19	3544308	3545308	+	LINC00263|k562|ENSG00000161091|dwES	chr19	3545290	3545314	TIA1|K562	18
chr19	3544308	3545308	+	LINC00263|k562|ENSG00000161091|dwES	chr19	3544464	3544485	METAP2|K562	21
chr19	3544308	3545308	+	LINC00263|k562|ENSG00000161091|dwES	chr19	3545293	3545324	NCBP2|HepG2	15
chr19	3544308	3545308	+	LINC00263|k562|ENSG00000161091|dwES	chr19	3544530	3544570	ILF3|K562	40
chr19	3544308	3545308	+	LINC00263|k562|ENSG00000161091|dwES	chr19	3544515	3544552	DDX59|HepG2	37
chr19	3544308	3545308	+	LINC00263|k562|ENSG00000161091|dwES	chr19	3544235	3544316	FAM120A|HepG2	8
chr19	3544308	3545308	+	LINC00263|k562|ENSG00000161091|dwES	chr19	3545284	3545318	LARP4|K562	24
chr19	3544308	3545308	+	LINC00263|k562|ENSG00000161091|dwES	chr19	3544803	3544856	DDX24|K562	53
chr19	3544308	3545308	+	LINC00263|k562|ENSG00000161091|dwES	chr19	3544243	3544313	LIN28B|HepG2	5
chr19	3544308	3545308	+	LINC00263|k562|ENSG00000161091|dwES	chr19	3544535	3544559	PRPF8|HepG2	24
chr19	3544308	3545308	+	LINC00263|k562|ENSG00000161091|dwES	chr19	3545279	3545311	PTBP1|K562	29
chr19	3544308	3545308	+	LINC00263|k562|ENSG00000161091|dwES	chr19	3544327	3544354	PTBP1|HepG2	27
chr19	3544308	3545308	+	LINC00263|k562|ENSG00000161091|dwES	chr19	3544657	3544682	EIF4A3|HeLa	25
chr19	3544308	3545308	+	LINC00263|k562|ENSG00000161091|dwES	chr19	3544846	3544873	BUD13|HepG2	27
chr19	3544308	3545308	+	LINC00263|k562|ENSG00000161091|dwES	chr19	3544438	3544442	XRN2|HepG2	4
chr19	3544308	3545308	+	LINC00263|k562|ENSG00000161091|dwES	chr19	3545207	3545232	NCBP2|HepG2	25
chr19	3544308	3545308	+	LINC00263|k562|ENSG00000161091|dwES	chr19	3544471	3544488	SRSF1|K562	17
chr19	3544308	3545308	+	LINC00263|k562|ENSG00000161091|dwES	chr19	3544374	3544398	FAM120A|K562	24
chr19	3544308	3545308	+	LINC00263|k562|ENSG00000161091|dwES	chr19	3544534	3544567	FAM120A|K562	33
chr19	3544308	3545308	+	LINC00263|k562|ENSG00000161091|dwES	chr19	3544371	3544410	RBM5|HepG2	39
chr19	3544308	3545308	+	LINC00263|k562|ENSG00000161091|dwES	chr19	3545173	3545212	CSTF2T|HepG2	39
chr19	3544308	3545308	+	LINC00263|k562|ENSG00000161091|dwES	chr19	3544432	3544443	DDX3X|HepG2	11
chr19	3544308	3545308	+	LINC00263|k562|ENSG00000161091|dwES	chr19	3545141	3545180	TROVE2|HepG2	39
chr19	3544308	3545308	+	LINC00263|k562|ENSG00000161091|dwES	chr19	3544714	3544765	SF3A3|HepG2	51
chr19	3544308	3545308	+	LINC00263|k562|ENSG00000161091|dwES	chr19	3545102	3545126	GEMIN5|K562	24
chr19	3544308	3545308	+	LINC00263|k562|ENSG00000161091|dwES	chr19	3544459	3544474	GTF2F1|HepG2	15
chr19	3544308	3545308	+	LINC00263|k562|ENSG00000161091|dwES	chr19	3545286	3545313	NKRF|HepG2	22
chr19	3544308	3545308	+	LINC00263|k562|ENSG00000161091|dwES	chr19	3544286	3544339	UCHL5|HepG2	31
chr19	3544308	3545308	+	LINC00263|k562|ENSG00000161091|dwES	chr19	3544420	3544460	FAM120A|HepG2	40
chr19	3544308	3545308	+	LINC00263|k562|ENSG00000161091|dwES	chr19	3544392	3544451	NONO|K562	59
chr19	3544308	3545308	+	LINC00263|k562|ENSG00000161091|dwES	chr19	3544876	3544899	DDX6|K562	23
chr19	3544308	3545308	+	LINC00263|k562|ENSG00000161091|dwES	chr19	3544527	3544580	CSTF2T|HepG2	53
chr19	3544308	3545308	+	LINC00263|k562|ENSG00000161091|dwES	chr19	3544713	3544722	IGF2BP1|HepG2	9
chr19	3544308	3545308	+	LINC00263|k562|ENSG00000161091|dwES	chr19	3544532	3544567	FKBP4|HepG2	35
chr19	3544308	3545308	+	LINC00263|k562|ENSG00000161091|dwES	chr19	3545095	3545116	HNRNPK|K562	21
chr19	3544308	3545308	+	LINC00263|k562|ENSG00000161091|dwES	chr19	3544535	3544569	U2AF1|K562	34
chr19	3544308	3545308	+	LINC00263|k562|ENSG00000161091|dwES	chr19	3544810	3544833	METAP2|K562	23
chr19	3544308	3545308	+	LINC00263|k562|ENSG00000161091|dwES	chr19	3544812	3544843	PTBP1|HepG2	31
chr19	3544308	3545308	+	LINC00263|k562|ENSG00000161091|dwES	chr19	3544263	3544314	RBFOX2|HepG2	6
chr19	3544308	3545308	+	LINC00263|k562|ENSG00000161091|dwES	chr19	3544933	3544972	SF3A3|HepG2	39
chr19	3544308	3545308	+	LINC00263|k562|ENSG00000161091|dwES	chr19	3544870	3544878	RBM15|HepG2	8
chr19	3544308	3545308	+	LINC00263|k562|ENSG00000161091|dwES	chr19	3544546	3544582	YTHDF2|HeLa	36
chr19	3544308	3545308	+	LINC00263|k562|ENSG00000161091|dwES	chr19	3544423	3544464	SRSF7|K562	41
chr19	3544308	3545308	+	LINC00263|k562|ENSG00000161091|dwES	chr19	3544813	3544840	YBX3|K562	27
chr19	3544308	3545308	+	LINC00263|k562|ENSG00000161091|dwES	chr19	3544638	3544679	NONO|K562	41
chr19	3544308	3545308	+	LINC00263|k562|ENSG00000161091|dwES	chr19	3544946	3544990	FAM120A|HepG2	44
chr19	3544308	3545308	+	LINC00263|k562|ENSG00000161091|dwES	chr19	3544360	3544395	LARP4|HepG2	35
chr19	3544308	3545308	+	LINC00263|k562|ENSG00000161091|dwES	chr19	3544497	3544543	NONO|K562	46
chr19	3544308	3545308	+	LINC00263|k562|ENSG00000161091|dwES	chr19	3544690	3544733	PRPF8|HepG2	43
chr19	3544308	3545308	+	LINC00263|k562|ENSG00000161091|dwES	chr19	3545053	3545078	HNRNPU|HepG2	25
chr19	3544308	3545308	+	LINC00263|k562|ENSG00000161091|dwES	chr19	3544565	3544619	PCBP2|HepG2	54
chr19	3544308	3545308	+	LINC00263|k562|ENSG00000161091|dwES	chr19	3544541	3544573	PRPF8|K562	32
chr19	3544308	3545308	+	LINC00263|k562|ENSG00000161091|dwES	chr19	3544839	3544888	LIN28B|K562	49
chr19	3544308	3545308	+	LINC00263|k562|ENSG00000161091|dwES	chr19	3544444	3544472	DDX55|K562	28
chr19	3544308	3545308	+	LINC00263|k562|ENSG00000161091|dwES	chr19	3544338	3544387	TROVE2|K562	49
chr19	3544308	3545308	+	LINC00263|k562|ENSG00000161091|dwES	chr19	3544402	3544439	HNRNPA1|HepG2	37
chr19	3544308	3545308	+	LINC00263|k562|ENSG00000161091|dwES	chr19	3544436	3544479	AARS|K562	43
chr19	3544308	3545308	+	LINC00263|k562|ENSG00000161091|dwES	chr19	3544463	3544482	TNRC6A|K562	19
chr19	3544308	3545308	+	LINC00263|k562|ENSG00000161091|dwES	chr19	3544346	3544433	UCHL5|K562	87
chr19	3544308	3545308	+	LINC00263|k562|ENSG00000161091|dwES	chr19	3544561	3544596	PUS1|K562	35
chr19	3544308	3545308	+	LINC00263|k562|ENSG00000161091|dwES	chr19	3544848	3544901	PPIG|HepG2	53
chr19	3544308	3545308	+	LINC00263|k562|ENSG00000161091|dwES	chr19	3544463	3544499	YWHAG|K562	36
chr19	3544308	3545308	+	LINC00263|k562|ENSG00000161091|dwES	chr19	3545040	3545083	SAFB2|K562	43
chr19	3544308	3545308	+	LINC00263|k562|ENSG00000161091|dwES	chr19	3545171	3545206	GTF2F1|K562	35
chr19	3544308	3545308	+	LINC00263|k562|ENSG00000161091|dwES	chr19	3544334	3544414	LIN28B|HepG2	80
chr19	3544308	3545308	+	LINC00263|k562|ENSG00000161091|dwES	chr19	3544876	3544898	SND1|HepG2	22
chr19	3544308	3545308	+	LINC00263|k562|ENSG00000161091|dwES	chr19	3544501	3544554	UCHL5|HepG2	53
chr19	3544308	3545308	+	LINC00263|k562|ENSG00000161091|dwES	chr19	3544870	3544899	AGGF1|HepG2	29
chr19	3544308	3545308	+	LINC00263|k562|ENSG00000161091|dwES	chr19	3545277	3545332	HNRNPU|K562	31
chr19	3544308	3545308	+	LINC00263|k562|ENSG00000161091|dwES	chr19	3544709	3544726	EIF3D|HepG2	17
chr19	3544308	3545308	+	LINC00263|k562|ENSG00000161091|dwES	chr19	3544970	3544989	SMNDC1|HepG2	19
chr19	3544308	3545308	+	LINC00263|k562|ENSG00000161091|dwES	chr19	3544403	3544453	IGF2BP2|K562	50
chr19	3544308	3545308	+	LINC00263|k562|ENSG00000161091|dwES	chr19	3544659	3544694	GRWD1|HepG2	35
chr19	3544308	3545308	+	LINC00263|k562|ENSG00000161091|dwES	chr19	3544318	3544347	FAM120A|K562	29
chr19	3544308	3545308	+	LINC00263|k562|ENSG00000161091|dwES	chr19	3544246	3544317	SF3B4|K562	9
chr19	3544308	3545308	+	LINC00263|k562|ENSG00000161091|dwES	chr19	3544528	3544567	HNRNPU|K562	39
chr19	3544308	3545308	+	LINC00263|k562|ENSG00000161091|dwES	chr19	3544949	3544976	GTF2F1|K562	27
chr19	3544308	3545308	+	LINC00263|k562|ENSG00000161091|dwES	chr19	3544815	3544842	NOLC1|HepG2	27
chr19	3544308	3545308	+	LINC00263|k562|ENSG00000161091|dwES	chr19	3544398	3544424	DDX59|HepG2	26
chr19	3544308	3545308	+	LINC00263|k562|ENSG00000161091|dwES	chr19	3544547	3544574	EIF4G2|K562	27
chr19	3544308	3545308	+	LINC00263|k562|ENSG00000161091|dwES	chr19	3544533	3544562	DGCR8|HepG2	29
chr19	3544308	3545308	+	LINC00263|k562|ENSG00000161091|dwES	chr19	3544353	3544396	AKAP8L|K562	43
chr19	3544308	3545308	+	LINC00263|k562|ENSG00000161091|dwES	chr19	3544811	3544857	IGF2BP1|K562	46
chr19	3544308	3545308	+	LINC00263|k562|ENSG00000161091|dwES	chr19	3544522	3544600	IGF2BP1|HepG2	78
chr19	3544308	3545308	+	LINC00263|k562|ENSG00000161091|dwES	chr19	3545299	3545324	AKAP8L|K562	9
chr19	3544308	3545308	+	LINC00263|k562|ENSG00000161091|dwES	chr19	3544268	3544340	DROSHA|K562	32
chr19	3544308	3545308	+	LINC00263|k562|ENSG00000161091|dwES	chr19	3544706	3544735	SMNDC1|K562	29
chr19	3544308	3545308	+	LINC00263|k562|ENSG00000161091|dwES	chr19	3544914	3544980	CDC40|HepG2	66
chr19	3544308	3545308	+	LINC00263|k562|ENSG00000161091|dwES	chr19	3544967	3545003	DDX55|K562	36
chr19	3544308	3545308	+	LINC00263|k562|ENSG00000161091|dwES	chr19	3544488	3544516	DGCR8|K562	28
chr19	3544308	3545308	+	LINC00263|k562|ENSG00000161091|dwES	chr19	3544365	3544422	LSM11|HepG2	57
chr19	3544308	3545308	+	LINC00263|k562|ENSG00000161091|dwES	chr19	3545179	3545186	BCCIP|HepG2	7
chr19	3544308	3545308	+	LINC00263|k562|ENSG00000161091|dwES	chr19	3544437	3544572	TRA2A|K562	135
chr19	3544308	3545308	+	LINC00263|k562|ENSG00000161091|dwES	chr19	3544801	3544833	NKRF|HepG2	32
chr19	3544308	3545308	+	LINC00263|k562|ENSG00000161091|dwES	chr19	3544948	3544979	EWSR1|K562	31
chr19	3544308	3545308	+	LINC00263|k562|ENSG00000161091|dwES	chr19	3544949	3544987	DDX59|HepG2	38
chr19	3544308	3545308	+	LINC00263|k562|ENSG00000161091|dwES	chr19	3544662	3544670	RBM15|K562	8
chr19	3544308	3545308	+	LINC00263|k562|ENSG00000161091|dwES	chr19	3545132	3545177	SAFB2|K562	45
chr19	3544308	3545308	+	LINC00263|k562|ENSG00000161091|dwES	chr19	3544798	3544846	CSTF2T|K562	48
chr19	3544308	3545308	+	LINC00263|k562|ENSG00000161091|dwES	chr19	3544537	3544540	HNRNPM|K562	3
chr19	3544308	3545308	+	LINC00263|k562|ENSG00000161091|dwES	chr19	3544912	3544984	PPIL4|K562	72
chr19	3544308	3545308	+	LINC00263|k562|ENSG00000161091|dwES	chr19	3544875	3544883	SLTM|K562	8
chr19	3544308	3545308	+	LINC00263|k562|ENSG00000161091|dwES	chr19	3544797	3544851	LSM11|K562	54
chr19	3544308	3545308	+	LINC00263|k562|ENSG00000161091|dwES	chr19	3544865	3544902	NOLC1|K562	37
chr19	3544308	3545308	+	LINC00263|k562|ENSG00000161091|dwES	chr19	3544420	3544470	IGF2BP2|K562	50
chr19	3544308	3545308	+	LINC00263|k562|ENSG00000161091|dwES	chr19	3544792	3544826	PRPF8|K562	34
chr19	3544308	3545308	+	LINC00263|k562|ENSG00000161091|dwES	chr19	3544416	3544457	TAF15|HepG2	41
chr19	3544308	3545308	+	LINC00263|k562|ENSG00000161091|dwES	chr19	3544492	3544520	RBM15|HepG2	28
chr19	3544308	3545308	+	LINC00263|k562|ENSG00000161091|dwES	chr19	3545136	3545197	GPKOW|K562	61
chr19	3544308	3545308	+	LINC00263|k562|ENSG00000161091|dwES	chr19	3544332	3544396	LSM11|K562	64
chr19	3544308	3545308	+	LINC00263|k562|ENSG00000161091|dwES	chr19	3544573	3544621	DKC1|HepG2	48
chr19	3544308	3545308	+	LINC00263|k562|ENSG00000161091|dwES	chr19	3544306	3544358	RBFOX2|K562	50
chr19	3544308	3545308	+	LINC00263|k562|ENSG00000161091|dwES	chr19	3544809	3544828	GRWD1|HepG2	19
chr19	3544308	3545308	+	LINC00263|k562|ENSG00000161091|dwES	chr19	3544880	3544889	SRSF1|HepG2	9
chr19	3544308	3545308	+	LINC00263|k562|ENSG00000161091|dwES	chr19	3544335	3544369	HNRNPA1|HepG2	34
chr19	3544308	3545308	+	LINC00263|k562|ENSG00000161091|dwES	chr19	3544532	3544550	EFTUD2|K562	18
chr19	3544308	3545308	+	LINC00263|k562|ENSG00000161091|dwES	chr19	3544928	3544957	SUPV3L1|HepG2	29
chr19	3544308	3545308	+	LINC00263|k562|ENSG00000161091|dwES	chr19	3544387	3544442	EIF4A3|HeLa	55
chr19	3544308	3545308	+	LINC00263|k562|ENSG00000161091|dwES	chr19	3544871	3544883	TIA1|K562	12
chr19	3544308	3545308	+	LINC00263|k562|ENSG00000161091|dwES	chr19	3544849	3544895	LARP4|HepG2	46
chr19	3544308	3545308	+	LINC00263|k562|ENSG00000161091|dwES	chr19	3545184	3545213	DDX55|HepG2	29
chr19	3544308	3545308	+	LINC00263|k562|ENSG00000161091|dwES	chr19	3544798	3544853	HNRNPU|K562	55
chr19	3544308	3545308	+	LINC00263|k562|ENSG00000161091|dwES	chr19	3544797	3544850	EFTUD2|HepG2	53
chr19	3544308	3545308	+	LINC00263|k562|ENSG00000161091|dwES	chr19	3544692	3544724	DKC1|HepG2	32
chr19	3544308	3545308	+	LINC00263|k562|ENSG00000161091|dwES	chr19	3544533	3544565	BUD13|HepG2	32
chr19	3544308	3545308	+	LINC00263|k562|ENSG00000161091|dwES	chr19	3544523	3544588	IGF2BP3|HepG2	65
chr19	3544308	3545308	+	LINC00263|k562|ENSG00000161091|dwES	chr19	3545177	3545200	GTF2F1|HepG2	23
chr19	3544308	3545308	+	LINC00263|k562|ENSG00000161091|dwES	chr19	3544672	3544716	LIN28B|K562	44
chr19	3544308	3545308	+	LINC00263|k562|ENSG00000161091|dwES	chr19	3545293	3545340	SND1|K562	15
chr19	3544308	3545308	+	LINC00263|k562|ENSG00000161091|dwES	chr19	3544636	3544720	SRSF1|HepG2	84
chr19	3544308	3545308	+	LINC00263|k562|ENSG00000161091|dwES	chr19	3544701	3544720	NOL12|HepG2	19
chr19	3544308	3545308	+	LINC00263|k562|ENSG00000161091|dwES	chr19	3544818	3544828	AGGF1|HepG2	10
chr19	3544308	3545308	+	LINC00263|k562|ENSG00000161091|dwES	chr19	3545061	3545098	SF3B4|HepG2	37
chr19	3544308	3545308	+	LINC00263|k562|ENSG00000161091|dwES	chr19	3544523	3544562	CSTF2|HepG2	39
chr19	3544308	3545308	+	LINC00263|k562|ENSG00000161091|dwES	chr19	3545123	3545195	CSTF2T|K562	72
chr19	3544308	3545308	+	LINC00263|k562|ENSG00000161091|dwES	chr19	3544937	3544975	CDC40|HepG2	38
chr19	3544308	3545308	+	LINC00263|k562|ENSG00000161091|dwES	chr19	3544636	3544691	LIN28B|HepG2	55
chr19	3544308	3545308	+	LINC00263|k562|ENSG00000161091|dwES	chr19	3544459	3544486	CDC40|HepG2	27
chr19	3544308	3545308	+	LINC00263|k562|ENSG00000161091|dwES	chr19	3544797	3544834	SUPV3L1|HepG2	37
chr19	3544308	3545308	+	LINC00263|k562|ENSG00000161091|dwES	chr19	3544359	3544418	DDX55|HepG2	59
chr19	3544308	3545308	+	LINC00263|k562|ENSG00000161091|dwES	chr19	3544545	3544630	SRSF9|HepG2	85
chr19	3544308	3545308	+	LINC00263|k562|ENSG00000161091|dwES	chr19	3544542	3544560	HNRNPUL1|K562	18
chr19	3544308	3545308	+	LINC00263|k562|ENSG00000161091|dwES	chr19	3544269	3544376	QKI|HepG2	68
chr19	3544308	3545308	+	LINC00263|k562|ENSG00000161091|dwES	chr19	3544863	3544903	YBX3|K562	40
chr19	3544308	3545308	+	LINC00263|k562|ENSG00000161091|dwES	chr19	3544855	3544897	TBRG4|K562	42
chr19	3544308	3545308	+	LINC00263|k562|ENSG00000161091|dwES	chr19	3544446	3544560	UPF1|K562	114
chr19	3544308	3545308	+	LINC00263|k562|ENSG00000161091|dwES	chr19	3544706	3544734	SMNDC1|K562	28
chr19	3544308	3545308	+	LINC00263|k562|ENSG00000161091|dwES	chr19	3545287	3545323	TIA1|K562	21
chr19	3544308	3545308	+	LINC00263|k562|ENSG00000161091|dwES	chr19	3544350	3544359	EFTUD2|K562	9
chr19	3544308	3545308	+	LINC00263|k562|ENSG00000161091|dwES	chr19	3544561	3544592	DDX6|K562	31
chr19	3544308	3545308	+	LINC00263|k562|ENSG00000161091|dwES	chr19	3544425	3544467	RPS5|HepG2	42
chr19	3544308	3545308	+	LINC00263|k562|ENSG00000161091|dwES	chr19	3544713	3544730	DDX59|HepG2	17
chr19	3544308	3545308	+	LINC00263|k562|ENSG00000161091|dwES	chr19	3545157	3545184	PCBP2|HepG2	27
chr19	3544308	3545308	+	LINC00263|k562|ENSG00000161091|dwES	chr19	3545135	3545204	TAF15|HepG2	69
chr19	3544308	3545308	+	LINC00263|k562|ENSG00000161091|dwES	chr19	3544449	3544479	METAP2|K562	30
chr19	3544308	3545308	+	LINC00263|k562|ENSG00000161091|dwES	chr19	3544972	3544983	HNRNPA1|HepG2	11
chr19	3544308	3545308	+	LINC00263|k562|ENSG00000161091|dwES	chr19	3544293	3544318	HNRNPU|HepG2	10
chr19	3544308	3545308	+	LINC00263|k562|ENSG00000161091|dwES	chr19	3544464	3544469	GRWD1|HepG2	5
chr19	3544308	3545308	+	LINC00263|k562|ENSG00000161091|dwES	chr19	3544633	3544668	HNRNPU|K562	35
chr19	3544308	3545308	+	LINC00263|k562|ENSG00000161091|dwES	chr19	3544918	3544953	HNRNPU|K562	35
chr19	3544308	3545308	+	LINC00263|k562|ENSG00000161091|dwES	chr19	3544542	3544564	FASTKD2|HepG2	22
chr19	3544308	3545308	+	LINC00263|k562|ENSG00000161091|dwES	chr19	3544814	3544907	SND1|HepG2	93
chr19	3544308	3545308	+	LINC00263|k562|ENSG00000161091|dwES	chr19	3544797	3544844	PRPF8|K562	47
chr19	3544308	3545308	+	LINC00263|k562|ENSG00000161091|dwES	chr19	3544562	3544620	DHX30|HepG2	58
chr19	3544308	3545308	+	LINC00263|k562|ENSG00000161091|dwES	chr19	3544538	3544569	RPS5|HepG2	31
chr19	3544308	3545308	+	LINC00263|k562|ENSG00000161091|dwES	chr19	3544841	3544906	LSM11|K562	65
chr19	3544308	3545308	+	LINC00263|k562|ENSG00000161091|dwES	chr19	3544877	3544923	METAP2|K562	46
chr19	3544308	3545308	+	LINC00263|k562|ENSG00000161091|dwES	chr19	3544670	3544703	RPS3|HepG2	33
chr19	3544308	3545308	+	LINC00263|k562|ENSG00000161091|dwES	chr19	3544372	3544412	DDX42|K562	40
chr19	3544308	3545308	+	LINC00263|k562|ENSG00000161091|dwES	chr19	3544450	3544499	RBM27|K562	49
chr19	3544308	3545308	+	LINC00263|k562|ENSG00000161091|dwES	chr19	3544448	3544477	YBX3|K562	29
chr19	3544308	3545308	+	LINC00263|k562|ENSG00000161091|dwES	chr19	3544943	3544982	PUM2|K562	39
chr19	3544308	3545308	+	LINC00263|k562|ENSG00000161091|dwES	chr19	3545040	3545096	SF3B4|HepG2	56
chr19	3544308	3545308	+	LINC00263|k562|ENSG00000161091|dwES	chr19	3544349	3544399	NCBP2|HepG2	50
chr19	3544308	3545308	+	LINC00263|k562|ENSG00000161091|dwES	chr19	3544673	3544733	UCHL5|HepG2	60
chr19	3544308	3545308	+	LINC00263|k562|ENSG00000161091|dwES	chr19	3545210	3545237	HNRNPM|K562	27
chr19	3544308	3545308	+	LINC00263|k562|ENSG00000161091|dwES	chr19	3544522	3544570	ZRANB2|K562	48
chr19	3544308	3545308	+	LINC00263|k562|ENSG00000161091|dwES	chr19	3545177	3545214	KHSRP|K562	37
chr19	3544308	3545308	+	LINC00263|k562|ENSG00000161091|dwES	chr19	3544266	3544310	SUB1|HepG2	2
chr19	3544308	3545308	+	LINC00263|k562|ENSG00000161091|dwES	chr19	3544789	3544837	CSTF2T|HepG2	48
chr19	3544308	3545308	+	LINC00263|k562|ENSG00000161091|dwES	chr19	3545278	3545338	HNRNPUL1|HepG2	30
chr19	3544308	3545308	+	LINC00263|k562|ENSG00000161091|dwES	chr19	3544478	3544486	XPO5|HepG2	8
chr19	3544308	3545308	+	LINC00263|k562|ENSG00000161091|dwES	chr19	3544453	3544494	NOL12|HepG2	41
chr19	3544308	3545308	+	LINC00263|k562|ENSG00000161091|dwES	chr19	3544822	3544841	FAM120A|HepG2	19
chr19	3544308	3545308	+	LINC00263|k562|ENSG00000161091|dwES	chr19	3544642	3544666	SRSF9|HepG2	24
chr19	3544308	3545308	+	LINC00263|k562|ENSG00000161091|dwES	chr19	3544449	3544484	LARP4|HepG2	35
chr19	3544308	3545308	+	LINC00263|k562|ENSG00000161091|dwES	chr19	3544592	3544631	LSM11|HepG2	39
chr19	3544308	3545308	+	LINC00263|k562|ENSG00000161091|dwES	chr19	3544449	3544474	GEMIN5|K562	25
chr19	3544308	3545308	+	LINC00263|k562|ENSG00000161091|dwES	chr19	3544689	3544748	U2AF1|HepG2	59
chr19	3544308	3545308	+	LINC00263|k562|ENSG00000161091|dwES	chr19	3544698	3544736	IGF2BP2|K562	38
chr19	3544308	3545308	+	LINC00263|k562|ENSG00000161091|dwES	chr19	3544525	3544574	GRSF1|HepG2	49
chr19	3544308	3545308	+	LINC00263|k562|ENSG00000161091|dwES	chr19	3544973	3544981	GTF2F1|HepG2	8
chr19	3544308	3545308	+	LINC00263|k562|ENSG00000161091|dwES	chr19	3544860	3544878	EIF4G2|K562	18
chr19	3544308	3545308	+	LINC00263|k562|ENSG00000161091|dwES	chr19	3544806	3544852	SLTM|K562	46
chr19	3544308	3545308	+	LINC00263|k562|ENSG00000161091|dwES	chr19	3545062	3545065	GTF2F1|HepG2	3
chr19	3544308	3545308	+	LINC00263|k562|ENSG00000161091|dwES	chr19	3544409	3544436	IGF2BP1|HepG2	27
chr19	3544308	3545308	+	LINC00263|k562|ENSG00000161091|dwES	chr19	3544781	3544838	PRPF8|HepG2	57
chr19	3544308	3545308	+	LINC00263|k562|ENSG00000161091|dwES	chr19	3544829	3544870	CSTF2T|K562	41
chr19	3544308	3545308	+	LINC00263|k562|ENSG00000161091|dwES	chr19	3544540	3544580	HNRNPM|K562	40
chr19	3544308	3545308	+	LINC00263|k562|ENSG00000161091|dwES	chr19	3544780	3544822	PRPF8|HepG2	42
chr19	3544308	3545308	+	LINC00263|k562|ENSG00000161091|dwES	chr19	3544864	3544903	FXR1|K562	39
chr19	3544308	3545308	+	LINC00263|k562|ENSG00000161091|dwES	chr19	3544475	3544494	UCHL5|HepG2	19
chr19	3544308	3545308	+	LINC00263|k562|ENSG00000161091|dwES	chr19	3544533	3544601	HNRNPK|HepG2	68
chr19	3544308	3545308	+	LINC00263|k562|ENSG00000161091|dwES	chr19	3544863	3544893	ZNF622|K562	30
chr19	3544308	3545308	+	LINC00263|k562|ENSG00000161091|dwES	chr19	3544531	3544580	XRN2|K562	49
chr19	3544308	3545308	+	LINC00263|k562|ENSG00000161091|dwES	chr19	3545225	3545308	DDX6|K562	83
chr19	3544308	3545308	+	LINC00263|k562|ENSG00000161091|dwES	chr19	3544377	3544446	HNRNPA1|K562	69
chr19	3544308	3545308	+	LINC00263|k562|ENSG00000161091|dwES	chr19	3544821	3544852	XRN2|K562	31
chr19	3544308	3545308	+	LINC00263|k562|ENSG00000161091|dwES	chr19	3544533	3544569	DGCR8|K562	36
chr19	3544308	3545308	+	LINC00263|k562|ENSG00000161091|dwES	chr19	3544434	3544486	IGF2BP1|K562	52
chr19	3544308	3545308	+	LINC00263|k562|ENSG00000161091|dwES	chr19	3544859	3544899	SRSF1|K562	40
chr19	3544308	3545308	+	LINC00263|k562|ENSG00000161091|dwES	chr19	3544593	3544630	PCBP2|HepG2	37
chr19	3544308	3545308	+	LINC00263|k562|ENSG00000161091|dwES	chr19	3544442	3544485	HNRNPK|K562	43
chr19	3544308	3545308	+	LINC00263|k562|ENSG00000161091|dwES	chr19	3544701	3544726	MTPAP|K562	25
chr19	3544308	3545308	+	LINC00263|k562|ENSG00000161091|dwES	chr19	3544914	3544940	LIN28B|HepG2	26
chr19	3544308	3545308	+	LINC00263|k562|ENSG00000161091|dwES	chr19	3545304	3545360	DDX6|K562	4
chr19	3544308	3545308	+	LINC00263|k562|ENSG00000161091|dwES	chr19	3544846	3544894	NONO|K562	48
chr19	3544308	3545308	+	LINC00263|k562|ENSG00000161091|dwES	chr19	3544539	3544557	DROSHA|K562	18
chr19	3544308	3545308	+	LINC00263|k562|ENSG00000161091|dwES	chr19	3544243	3544320	LSM11|HepG2	12
chr19	3544308	3545308	+	LINC00263|k562|ENSG00000161091|dwES	chr19	3544523	3544576	CSTF2T|HepG2	53
chr19	3544308	3545308	+	LINC00263|k562|ENSG00000161091|dwES	chr19	3544470	3544519	FASTKD2|K562	49
chr19	3544308	3545308	+	LINC00263|k562|ENSG00000161091|dwES	chr19	3544419	3544458	TAF15|HepG2	39
chr19	3544308	3545308	+	LINC00263|k562|ENSG00000161091|dwES	chr19	3544866	3544897	SF3B4|HepG2	31
chr19	3544308	3545308	+	LINC00263|k562|ENSG00000161091|dwES	chr19	3544455	3544470	EIF3D|HepG2	15
chr19	3544308	3545308	+	LINC00263|k562|ENSG00000161091|dwES	chr19	3544707	3544731	DHX30|K562	24
chr19	3544308	3545308	+	LINC00263|k562|ENSG00000161091|dwES	chr19	3544708	3544742	DDX55|K562	34
chr19	3544308	3545308	+	LINC00263|k562|ENSG00000161091|dwES	chr19	3544539	3544560	RBFOX2|HepG2	21
chr19	3544308	3545308	+	LINC00263|k562|ENSG00000161091|dwES	chr19	3545304	3545333	PRPF8|HepG2	4
chr19	3544308	3545308	+	LINC00263|k562|ENSG00000161091|dwES	chr19	3544521	3544542	CPSF6|HEK293	21
chr19	3544308	3545308	+	LINC00263|k562|ENSG00000161091|dwES	chr19	3544454	3544537	DDX55|HepG2	83
chr19	3544308	3545308	+	LINC00263|k562|ENSG00000161091|dwES	chr19	3544569	3544589	UCHL5|HepG2	20
chr19	3544308	3545308	+	LINC00263|k562|ENSG00000161091|dwES	chr19	3544865	3544889	HNRNPU|HepG2	24
chr19	3544308	3545308	+	LINC00263|k562|ENSG00000161091|dwES	chr19	3544688	3544740	LARP4|K562	52
chr19	3544308	3545308	+	LINC00263|k562|ENSG00000161091|dwES	chr19	3544483	3544522	HNRNPK|K562	39
chr19	3544308	3545308	+	LINC00263|k562|ENSG00000161091|dwES	chr19	3544949	3544986	CSTF2T|HepG2	37
chr19	3544308	3545308	+	LINC00263|k562|ENSG00000161091|dwES	chr19	3545180	3545188	EWSR1|K562	8
chr19	3544308	3545308	+	LINC00263|k562|ENSG00000161091|dwES	chr19	3544806	3544839	TIA1|K562	33
chr19	3544308	3545308	+	LINC00263|k562|ENSG00000161091|dwES	chr19	3544348	3544583	UPF1|K562	235
chr19	3544308	3545308	+	LINC00263|k562|ENSG00000161091|dwES	chr19	3544865	3544902	IGF2BP3|HepG2	37
chr19	3544308	3545308	+	LINC00263|k562|ENSG00000161091|dwES	chr19	3544393	3544402	AKAP8L|K562	9
chr19	3544308	3545308	+	LINC00263|k562|ENSG00000161091|dwES	chr19	3545124	3545174	HNRNPU|HepG2	50
chr19	3544308	3545308	+	LINC00263|k562|ENSG00000161091|dwES	chr19	3545140	3545176	RBM5|HepG2	36
chr19	3544308	3545308	+	LINC00263|k562|ENSG00000161091|dwES	chr19	3544403	3544420	AGGF1|K562	17
chr19	3544308	3545308	+	LINC00263|k562|ENSG00000161091|dwES	chr19	3545086	3545129	DDX6|K562	43
chr19	3544308	3545308	+	LINC00263|k562|ENSG00000161091|dwES	chr19	3545301	3545372	EFTUD2|K562	7
chr19	3544308	3545308	+	LINC00263|k562|ENSG00000161091|dwES	chr19	3544690	3544721	DHX30|HepG2	31
chr19	3544308	3545308	+	LINC00263|k562|ENSG00000161091|dwES	chr19	3545020	3545062	SUB1|HepG2	42
chr19	3544308	3545308	+	LINC00263|k562|ENSG00000161091|dwES	chr19	3544919	3544924	DDX6|K562	5
chr19	3544308	3545308	+	LINC00263|k562|ENSG00000161091|dwES	chr19	3544360	3544409	GTF2F1|HepG2	49
chr19	3544308	3545308	+	LINC00263|k562|ENSG00000161091|dwES	chr19	3544954	3544979	XRN2|K562	25
chr19	3544308	3545308	+	LINC00263|k562|ENSG00000161091|dwES	chr19	3545287	3545330	FAM120A|HepG2	21
chr19	3544308	3545308	+	LINC00263|k562|ENSG00000161091|dwES	chr19	3544817	3544924	PPIG|HepG2	107
chr19	3544308	3545308	+	LINC00263|k562|ENSG00000161091|dwES	chr19	3544641	3544671	IGF2BP2|K562	30
chr19	3544308	3545308	+	LINC00263|k562|ENSG00000161091|dwES	chr19	3544806	3544848	PPIG|HepG2	42
chr19	3544308	3545308	+	LINC00263|k562|ENSG00000161091|dwES	chr19	3544809	3544825	LARP4|HepG2	16
chr19	3544308	3545308	+	LINC00263|k562|ENSG00000161091|dwES	chr19	3544708	3544749	EFTUD2|HepG2	41
chr19	3544308	3545308	+	LINC00263|k562|ENSG00000161091|dwES	chr19	3545280	3545351	HNRNPU|K562	28
chr19	3544308	3545308	+	LINC00263|k562|ENSG00000161091|dwES	chr19	3544399	3544414	FAM120A|K562	15
chr19	3544308	3545308	+	LINC00263|k562|ENSG00000161091|dwES	chr19	3544825	3544858	SLTM|K562	33
chr19	3544308	3545308	+	LINC00263|k562|ENSG00000161091|dwES	chr19	3544937	3544973	NONO|K562	36
chr19	3544308	3545308	+	LINC00263|k562|ENSG00000161091|dwES	chr19	3544540	3544566	UCHL5|K562	26
chr19	3544308	3545308	+	LINC00263|k562|ENSG00000161091|dwES	chr19	3544867	3544897	TROVE2|HepG2	30
chr19	3544308	3545308	+	LINC00263|k562|ENSG00000161091|dwES	chr19	3544810	3544826	IGF2BP3|HepG2	16
chr19	3544308	3545308	+	LINC00263|k562|ENSG00000161091|dwES	chr19	3544705	3544741	SMNDC1|HepG2	36
chr19	3544308	3545308	+	LINC00263|k562|ENSG00000161091|dwES	chr19	3544712	3544735	PRPF8|K562	23
chr19	3544308	3545308	+	LINC00263|k562|ENSG00000161091|dwES	chr19	3544679	3544728	DDX42|K562	49
chr19	3544308	3545308	+	LINC00263|k562|ENSG00000161091|dwES	chr19	3544792	3544845	BUD13|HepG2	53
chr19	3544308	3545308	+	LINC00263|k562|ENSG00000161091|dwES	chr19	3544544	3544563	XRN2|HepG2	19
chr19	3544308	3545308	+	LINC00263|k562|ENSG00000161091|dwES	chr19	3544830	3544851	LARP4|K562	21
chr19	3544308	3545308	+	LINC00263|k562|ENSG00000161091|dwES	chr19	3544694	3544710	BUD13|HepG2	16
chr19	3544308	3545308	+	LINC00263|k562|ENSG00000161091|dwES	chr19	3544550	3544584	XRCC6|HepG2	34
chr19	3544308	3545308	+	LINC00263|k562|ENSG00000161091|dwES	chr19	3544967	3544983	ILF3|HepG2	16
chr19	3544308	3545308	+	LINC00263|k562|ENSG00000161091|dwES	chr19	3544530	3544569	PTBP1|K562	39
chr19	3544308	3545308	+	LINC00263|k562|ENSG00000161091|dwES	chr19	3544810	3544839	SND1|HepG2	29
chr19	3544308	3545308	+	LINC00263|k562|ENSG00000161091|dwES	chr19	3544263	3544326	HNRNPA1|HepG2	18
chr19	3544308	3545308	+	LINC00263|k562|ENSG00000161091|dwES	chr19	3544805	3544823	IGF2BP2|K562	18
chr19	3544308	3545308	+	LINC00263|k562|ENSG00000161091|dwES	chr19	3544581	3544604	RBM15|HepG2	23
chr19	3544308	3545308	+	LINC00263|k562|ENSG00000161091|dwES	chr19	3544329	3544355	CSTF2T|HepG2	26
chr19	3544308	3545308	+	LINC00263|k562|ENSG00000161091|dwES	chr19	3544710	3544751	U2AF2|HepG2	41
chr19	3544308	3545308	+	LINC00263|k562|ENSG00000161091|dwES	chr19	3544262	3544315	IGF2BP2|K562	7
chr19	3544308	3545308	+	LINC00263|k562|ENSG00000161091|dwES	chr19	3544803	3544832	HNRNPK|K562	29
chr19	3544308	3545308	+	LINC00263|k562|ENSG00000161091|dwES	chr19	3544532	3544559	SF3A3|HepG2	27
chr19	3544308	3545308	+	LINC00263|k562|ENSG00000161091|dwES	chr19	3544589	3544603	RPS3|HepG2	14
chr19	3544308	3545308	+	LINC00263|k562|ENSG00000161091|dwES	chr19	3544474	3544560	DGCR8|HepG2	86
chr19	3544308	3545308	+	LINC00263|k562|ENSG00000161091|dwES	chr19	3544949	3544975	NONO|K562	26
chr19	3544308	3545308	+	LINC00263|k562|ENSG00000161091|dwES	chr19	3545099	3545133	EFTUD2|HepG2	34
chr19	3544308	3545308	+	LINC00263|k562|ENSG00000161091|dwES	chr19	3544850	3544880	NOLC1|HepG2	30
chr19	3544308	3545308	+	LINC00263|k562|ENSG00000161091|dwES	chr19	3545281	3545369	CDC40|HepG2	27
chr19	3544308	3545308	+	LINC00263|k562|ENSG00000161091|dwES	chr19	3544279	3544312	DGCR8|K562	4
chr19	3544308	3545308	+	LINC00263|k562|ENSG00000161091|dwES	chr19	3544808	3544809	DDX55|HepG2	1
chr19	3544308	3545308	+	LINC00263|k562|ENSG00000161091|dwES	chr19	3544356	3544409	POLR2G|HepG2	53
chr19	3544308	3545308	+	LINC00263|k562|ENSG00000161091|dwES	chr19	3545186	3545200	GTF2F1|K562	14
chr19	3544308	3545308	+	LINC00263|k562|ENSG00000161091|dwES	chr19	3544363	3544401	HNRNPK|K562	38
chr19	3544308	3545308	+	LINC00263|k562|ENSG00000161091|dwES	chr19	3544876	3544899	NSUN2|K562	23
chr19	3544308	3545308	+	LINC00263|k562|ENSG00000161091|dwES	chr19	3544964	3544971	DDX3X|HepG2	7
chr19	3544308	3545308	+	LINC00263|k562|ENSG00000161091|dwES	chr19	3544654	3544728	SRSF1|HepG2	74
chr19	3544308	3545308	+	LINC00263|k562|ENSG00000161091|dwES	chr19	3544500	3544571	CSTF2T|K562	71
chr19	3544308	3545308	+	LINC00263|k562|ENSG00000161091|dwES	chr19	3544527	3544579	TIA1|HepG2	52
chr19	3544308	3545308	+	LINC00263|k562|ENSG00000161091|dwES	chr19	3544796	3544838	CSTF2T|HepG2	42
chr19	3544308	3545308	+	LINC00263|k562|ENSG00000161091|dwES	chr19	3544944	3544997	SF3B4|HepG2	53
chr19	3544308	3545308	+	LINC00263|k562|ENSG00000161091|dwES	chr19	3544680	3544705	RPS5|K562	25
chr19	3544308	3545308	+	LINC00263|k562|ENSG00000161091|dwES	chr19	3545289	3545312	PCBP2|HepG2	19
chr19	3544308	3545308	+	LINC00263|k562|ENSG00000161091|dwES	chr19	3544887	3544915	DDX55|K562	28
chr19	3544308	3545308	+	LINC00263|k562|ENSG00000161091|dwES	chr19	3545048	3545095	GTF2F1|HepG2	47
chr19	3544308	3545308	+	LINC00263|k562|ENSG00000161091|dwES	chr19	3544460	3544485	DKC1|HepG2	25
chr19	3544308	3545308	+	LINC00263|k562|ENSG00000161091|dwES	chr19	3544445	3544490	LSM11|HepG2	45
chr19	3544308	3545308	+	LINC00263|k562|ENSG00000161091|dwES	chr19	3544438	3544465	SMNDC1|K562	27
chr19	3544308	3545308	+	LINC00263|k562|ENSG00000161091|dwES	chr19	3545268	3545301	RPS5|HepG2	33
chr19	3544308	3545308	+	LINC00263|k562|ENSG00000161091|dwES	chr19	3544518	3544547	RBM27|K562	29
chr19	3544308	3545308	+	LINC00263|k562|ENSG00000161091|dwES	chr19	3545210	3545239	XPO5|HepG2	29
chr19	3544308	3545308	+	LINC00263|k562|ENSG00000161091|dwES	chr19	3544634	3544655	TROVE2|HepG2	21
chr19	3544308	3545308	+	LINC00263|k562|ENSG00000161091|dwES	chr19	3544356	3544361	YBX3|K562	5
chr19	3544308	3545308	+	LINC00263|k562|ENSG00000161091|dwES	chr19	3545174	3545184	DDX55|HepG2	10
chr19	3544308	3545308	+	LINC00263|k562|ENSG00000161091|dwES	chr19	3544815	3544895	DDX24|K562	80
chr19	3544308	3545308	+	LINC00263|k562|ENSG00000161091|dwES	chr19	3544236	3544326	CSTF2T|HepG2	18
chr19	3544308	3545308	+	LINC00263|k562|ENSG00000161091|dwES	chr19	3545300	3545341	EIF3D|HepG2	8
chr19	3544308	3545308	+	LINC00263|k562|ENSG00000161091|dwES	chr19	3544502	3544580	XRN2|HepG2	78
chr19	3544308	3545308	+	LINC00263|k562|ENSG00000161091|dwES	chr19	3544693	3544736	PRPF8|K562	43
chr19	3544308	3545308	+	LINC00263|k562|ENSG00000161091|dwES	chr19	3544245	3544348	DDX6|K562	40
chr19	3544308	3545308	+	LINC00263|k562|ENSG00000161091|dwES	chr19	3544362	3544395	METAP2|K562	33
chr19	3544308	3545308	+	LINC00263|k562|ENSG00000161091|dwES	chr19	3544709	3544744	U2AF1|HepG2	35
chr19	3544308	3545308	+	LINC00263|k562|ENSG00000161091|dwES	chr19	3544325	3544388	HNRNPU|K562	63
chr19	3544308	3545308	+	LINC00263|k562|ENSG00000161091|dwES	chr19	3544511	3544565	PRPF8|K562	54
chr19	3544308	3545308	+	LINC00263|k562|ENSG00000161091|dwES	chr19	3544448	3544485	GRSF1|HepG2	37
chr19	3544308	3545308	+	LINC00263|k562|ENSG00000161091|dwES	chr19	3544479	3544533	AKAP8L|K562	54
chr19	3544308	3545308	+	LINC00263|k562|ENSG00000161091|dwES	chr19	3544445	3544487	AGGF1|K562	42
chr19	3544308	3545308	+	LINC00263|k562|ENSG00000161091|dwES	chr19	3544638	3544705	SRSF1|K562	67
chr19	3544308	3545308	+	LINC00263|k562|ENSG00000161091|dwES	chr19	3544348	3544400	UPF1|K562	52
chr19	3544308	3545308	+	LINC00263|k562|ENSG00000161091|dwES	chr19	3544811	3544838	FASTKD2|HepG2	27
chr19	3544308	3545308	+	LINC00263|k562|ENSG00000161091|dwES	chr19	3544518	3544549	XRN2|K562	31
chr19	3544308	3545308	+	LINC00263|k562|ENSG00000161091|dwES	chr19	3544863	3544909	METAP2|K562	46
chr19	3544308	3545308	+	LINC00263|k562|ENSG00000161091|dwES	chr19	3544525	3544578	DHX30|K562	53
chr19	3544308	3545308	+	LINC00263|k562|ENSG00000161091|dwES	chr19	3545237	3545249	SRSF1|HepG2	12
chr19	3544308	3545308	+	LINC00263|k562|ENSG00000161091|dwES	chr19	3544450	3544495	SUB1|HepG2	45
chr19	3544308	3545308	+	LINC00263|k562|ENSG00000161091|dwES	chr19	3544532	3544596	IGF2BP2|K562	64
chr19	3544308	3545308	+	LINC00263|k562|ENSG00000161091|dwES	chr19	3545050	3545073	SF3B4|K562	23
chr19	3544308	3545308	+	LINC00263|k562|ENSG00000161091|dwES	chr19	3545075	3545106	CSTF2T|HepG2	31
chr19	3544308	3545308	+	LINC00263|k562|ENSG00000161091|dwES	chr19	3544585	3544602	DDX55|K562	17
chr19	3544308	3545308	+	LINC00263|k562|ENSG00000161091|dwES	chr19	3545152	3545212	TIA1|HepG2	60
chr19	3544308	3545308	+	LINC00263|k562|ENSG00000161091|dwES	chr19	3544929	3544940	PPIG|HepG2	11
chr19	3544308	3545308	+	LINC00263|k562|ENSG00000161091|dwES	chr19	3544864	3544899	FXR2|K562	35
chr19	3544308	3545308	+	LINC00263|k562|ENSG00000161091|dwES	chr19	3545128	3545139	UCHL5|HepG2	11
chr19	3544308	3545308	+	LINC00263|k562|ENSG00000161091|dwES	chr19	3544814	3544853	RPS3|HepG2	39
chr19	3544308	3545308	+	LINC00263|k562|ENSG00000161091|dwES	chr19	3544921	3544929	IGF2BP3|HepG2	8
chr19	3544308	3545308	+	LINC00263|k562|ENSG00000161091|dwES	chr19	3544445	3544485	BUD13|K562	40
chr19	3544308	3545308	+	LINC00263|k562|ENSG00000161091|dwES	chr19	3545236	3545268	TIA1|K562	32
chr19	3544308	3545308	+	LINC00263|k562|ENSG00000161091|dwES	chr19	3544447	3544487	DGCR8|K562	40
chr19	3544308	3545308	+	LINC00263|k562|ENSG00000161091|dwES	chr19	3544528	3544538	CPSF6|K562	10
chr19	3544308	3545308	+	LINC00263|k562|ENSG00000161091|dwES	chr19	3545108	3545137	TAF15|HepG2	29
chr19	3544308	3545308	+	LINC00263|k562|ENSG00000161091|dwES	chr19	3545298	3545368	SAFB2|K562	10
chr19	3544308	3545308	+	LINC00263|k562|ENSG00000161091|dwES	chr19	3544519	3544565	LSM11|HepG2	46
chr19	3544308	3545308	+	LINC00263|k562|ENSG00000161091|dwES	chr19	3544697	3544726	RPS3|HepG2	29
chr19	3544308	3545308	+	LINC00263|k562|ENSG00000161091|dwES	chr19	3545300	3545343	PRPF8|K562	8
chr19	3544308	3545308	+	LINC00263|k562|ENSG00000161091|dwES	chr19	3544340	3544406	HNRNPK|HepG2	66
chr19	3544308	3545308	+	LINC00263|k562|ENSG00000161091|dwES	chr19	3544706	3544741	AUH|HepG2	35
chr19	3544308	3545308	+	LINC00263|k562|ENSG00000161091|dwES	chr19	3544452	3544482	DROSHA|K562	30
chr19	3544308	3545308	+	LINC00263|k562|ENSG00000161091|dwES	chr19	3544703	3544753	U2AF2|K562	50
chr19	3544308	3545308	+	LINC00263|k562|ENSG00000161091|dwES	chr19	3544460	3544492	EIF3D|HepG2	32
chr19	3544308	3545308	+	LINC00263|k562|ENSG00000161091|dwES	chr19	3544546	3544568	RBM5|HepG2	22
chr19	3544308	3545308	+	LINC00263|k562|ENSG00000161091|dwES	chr19	3544338	3544423	HNRNPK|HepG2	85
chr19	3544308	3545308	+	LINC00263|k562|ENSG00000161091|dwES	chr19	3544623	3544652	NKRF|HepG2	29
chr19	3544308	3545308	+	LINC00263|k562|ENSG00000161091|dwES	chr19	3545053	3545097	CSTF2T|HepG2	44
chr19	3544308	3545308	+	LINC00263|k562|ENSG00000161091|dwES	chr19	3544356	3544448	CSTF2T|K562	92
chr19	3544308	3545308	+	LINC00263|k562|ENSG00000161091|dwES	chr19	3544453	3544465	IGF2BP3|HepG2	12
chr19	3544308	3545308	+	LINC00263|k562|ENSG00000161091|dwES	chr19	3544311	3544332	IGF2BP3|HepG2	21
chr19	3544308	3545308	+	LINC00263|k562|ENSG00000161091|dwES	chr19	3545304	3545392	FAM120A|HepG2	4
chr19	3544308	3545308	+	LINC00263|k562|ENSG00000161091|dwES	chr19	3544863	3544872	SND1|K562	9
chr19	3544308	3545308	+	LINC00263|k562|ENSG00000161091|dwES	chr19	3544521	3544553	SF3B4|K562	32
chr19	3544308	3545308	+	LINC00263|k562|ENSG00000161091|dwES	chr19	3544349	3544388	PTBP1|K562	39
chr19	3544308	3545308	+	LINC00263|k562|ENSG00000161091|dwES	chr19	3544523	3544578	NOLC1|K562	55
chr19	3544308	3545308	+	LINC00263|k562|ENSG00000161091|dwES	chr19	3544959	3544992	SF3A3|HepG2	33
chr19	3544308	3545308	+	LINC00263|k562|ENSG00000161091|dwES	chr19	3544517	3544564	SFPQ|HepG2	47
chr19	3544308	3545308	+	LINC00263|k562|ENSG00000161091|dwES	chr19	3544533	3544593	IGF2BP2|K562	60
chr19	3544308	3545308	+	LINC00263|k562|ENSG00000161091|dwES	chr19	3544809	3544813	DDX55|HepG2	4
chr19	3544308	3545308	+	LINC00263|k562|ENSG00000161091|dwES	chr19	3544848	3544905	UCHL5|HepG2	57
chr19	3544308	3545308	+	LINC00263|k562|ENSG00000161091|dwES	chr19	3544386	3544452	CSTF2T|HepG2	66
chr19	3544308	3545308	+	LINC00263|k562|ENSG00000161091|dwES	chr19	3544259	3544313	DHX30|HepG2	5
chr19	3544308	3545308	+	LINC00263|k562|ENSG00000161091|dwES	chr19	3544321	3544332	EFTUD2|K562	11
chr19	3544308	3545308	+	LINC00263|k562|ENSG00000161091|dwES	chr19	3544491	3544511	SMNDC1|HepG2	20
chr19	3544308	3545308	+	LINC00263|k562|ENSG00000161091|dwES	chr19	3544459	3544486	RBFOX2|K562	27
chr19	3544308	3545308	+	LINC00263|k562|ENSG00000161091|dwES	chr19	3544377	3544398	EFTUD2|HepG2	21
chr19	3544308	3545308	+	LINC00263|k562|ENSG00000161091|dwES	chr19	3544438	3544465	DHX30|HepG2	27
chr19	3544308	3545308	+	LINC00263|k562|ENSG00000161091|dwES	chr19	3544492	3544545	ILF3|K562	53
chr19	3544308	3545308	+	LINC00263|k562|ENSG00000161091|dwES	chr19	3544674	3544716	IGF2BP1|K562	42
chr19	3544308	3545308	+	LINC00263|k562|ENSG00000161091|dwES	chr19	3544291	3544325	CPSF6|K562	17
chr19	3544308	3545308	+	LINC00263|k562|ENSG00000161091|dwES	chr19	3544365	3544471	ILF3|K562	106
chr19	3544308	3545308	+	LINC00263|k562|ENSG00000161091|dwES	chr19	3544541	3544587	IGF2BP3|HepG2	46
chr19	3544308	3545308	+	LINC00263|k562|ENSG00000161091|dwES	chr19	3544868	3544905	PRPF8|HepG2	37
chr19	3544308	3545308	+	LINC00263|k562|ENSG00000161091|dwES	chr19	3545001	3545041	BCCIP|HepG2	40
chr19	3544308	3545308	+	LINC00263|k562|ENSG00000161091|dwES	chr19	3544857	3544899	FMR1|K562	42
chr19	3544308	3545308	+	LINC00263|k562|ENSG00000161091|dwES	chr19	3544859	3544901	YWHAG|K562	42
chr19	3544308	3545308	+	LINC00263|k562|ENSG00000161091|dwES	chr19	3544541	3544614	HNRNPK|K562	73
chr19	3544308	3545308	+	LINC00263|k562|ENSG00000161091|dwES	chr19	3544864	3544901	XRCC6|K562	37
chr19	3544308	3545308	+	LINC00263|k562|ENSG00000161091|dwES	chr19	3544238	3544310	XRN2|HepG2	2
chr19	3544308	3545308	+	LINC00263|k562|ENSG00000161091|dwES	chr19	3544621	3544703	SRSF7|K562	82
chr19	3544308	3545308	+	LINC00263|k562|ENSG00000161091|dwES	chr19	3544307	3544344	DHX30|K562	36
chr19	3544308	3545308	+	LINC00263|k562|ENSG00000161091|dwES	chr19	3544919	3544985	XRN2|K562	66
chr19	3544308	3545308	+	LINC00263|k562|ENSG00000161091|dwES	chr19	3544667	3544710	LIN28B|K562	43
chr19	3544308	3545308	+	LINC00263|k562|ENSG00000161091|dwES	chr19	3544523	3544550	TAF15|K562	27
chr19	3544308	3545308	+	LINC00263|k562|ENSG00000161091|dwES	chr19	3545027	3545070	EFTUD2|K562	43
chr19	3544308	3545308	+	LINC00263|k562|ENSG00000161091|dwES	chr19	3544995	3545031	DDX59|HepG2	36
chr19	3544308	3545308	+	LINC00263|k562|ENSG00000161091|dwES	chr19	3545188	3545225	AUH|HepG2	37
chr19	3544308	3545308	+	LINC00263|k562|ENSG00000161091|dwES	chr19	3544804	3544829	DHX30|K562	25
chr19	3544308	3545308	+	LINC00263|k562|ENSG00000161091|dwES	chr19	3544817	3544860	GNL3|K562	43
chr19	3544308	3545308	+	LINC00263|k562|ENSG00000161091|dwES	chr19	3545165	3545213	FAM120A|HepG2	48
chr19	3544308	3545308	+	LINC00263|k562|ENSG00000161091|dwES	chr19	3544294	3544338	AGGF1|K562	30
chr19	3544308	3545308	+	LINC00263|k562|ENSG00000161091|dwES	chr19	3544538	3544568	CPSF6|K562	30
chr19	3544308	3545308	+	LINC00263|k562|ENSG00000161091|dwES	chr19	3544908	3544967	BUD13|HepG2	59
chr19	3544308	3545308	+	LINC00263|k562|ENSG00000161091|dwES	chr19	3544878	3544907	RBM15|HepG2	29
chr19	3544308	3545308	+	LINC00263|k562|ENSG00000161091|dwES	chr19	3544692	3544732	FMR1|K562	40
chr19	3544308	3545308	+	LINC00263|k562|ENSG00000161091|dwES	chr19	3544827	3544837	NOL12|HepG2	10
chr19	3544308	3545308	+	LINC00263|k562|ENSG00000161091|dwES	chr19	3544435	3544477	EIF3H|HepG2	42
chr19	3544308	3545308	+	LINC00263|k562|ENSG00000161091|dwES	chr19	3545290	3545368	GTF2F1|K562	18
chr19	3544308	3545308	+	LINC00263|k562|ENSG00000161091|dwES	chr19	3544443	3544492	YBX3|K562	49
chr19	3544308	3545308	+	LINC00263|k562|ENSG00000161091|dwES	chr19	3544437	3544473	CSTF2T|HepG2	36
chr17	61388117	61389117	+	LINC00263|k562|ENSG00000141376|dwES	chr17	61388171	61388200	NKRF|HepG2	29
chr17	61388117	61389117	+	LINC00263|k562|ENSG00000141376|dwES	chr17	61389012	61389052	NKRF|HepG2	40
chr17	61388117	61389117	+	LINC00263|k562|ENSG00000141376|dwES	chr17	61388986	61389033	HNRNPL|HepG2	47
chr17	61388117	61389117	+	LINC00263|k562|ENSG00000141376|dwES	chr17	61388157	61388190	NCBP2|HepG2	33
chr17	61388117	61389117	+	LINC00263|k562|ENSG00000141376|dwES	chr17	61388178	61388230	HNRNPU|HepG2	52
chr17	61388117	61389117	+	LINC00263|k562|ENSG00000141376|dwES	chr17	61388642	61388674	HNRNPK|HepG2	32
chr17	61388117	61389117	+	LINC00263|k562|ENSG00000141376|dwES	chr17	61388506	61388531	RBFOX2|HepG2	25
chr17	61388117	61389117	+	LINC00263|k562|ENSG00000141376|dwES	chr17	61388579	61388627	HNRNPC|HepG2	48
chr17	61388117	61389117	+	LINC00263|k562|ENSG00000141376|dwES	chr17	61388728	61388767	TIA1|K562	39
chr17	61388117	61389117	+	LINC00263|k562|ENSG00000141376|dwES	chr17	61388276	61388328	RBFOX2|HepG2	52
chr17	61388117	61389117	+	LINC00263|k562|ENSG00000141376|dwES	chr17	61388515	61388550	TIA1|K562	35
chr17	61388117	61389117	+	LINC00263|k562|ENSG00000141376|dwES	chr17	61388325	61388334	XRN2|HepG2	9
chr17	61388117	61389117	+	LINC00263|k562|ENSG00000141376|dwES	chr17	61388888	61388939	TARDBP|SH-SY5Y	51
chr17	61388117	61389117	+	LINC00263|k562|ENSG00000141376|dwES	chr17	61388299	61388345	DDX59|HepG2	46
chr17	61388117	61389117	+	LINC00263|k562|ENSG00000141376|dwES	chr17	61388182	61388225	RBFOX2|HepG2	43
chr17	61388117	61389117	+	LINC00263|k562|ENSG00000141376|dwES	chr17	61388846	61388870	DGCR8|HepG2	24
chr17	61388117	61389117	+	LINC00263|k562|ENSG00000141376|dwES	chr17	61388258	61388289	HNRNPK|HepG2	31
chr17	61388117	61389117	+	LINC00263|k562|ENSG00000141376|dwES	chr17	61388431	61388453	CSTF2T|HepG2	22
chr17	61388117	61389117	+	LINC00263|k562|ENSG00000141376|dwES	chr17	61388480	61388518	FAM120A|HepG2	38
chr17	61388117	61389117	+	LINC00263|k562|ENSG00000141376|dwES	chr17	61388268	61388302	SLTM|HepG2	34
chr17	61388117	61389117	+	LINC00263|k562|ENSG00000141376|dwES	chr17	61388260	61388309	HNRNPK|HepG2	49
chr17	61388117	61389117	+	LINC00263|k562|ENSG00000141376|dwES	chr17	61388680	61388718	SRSF1|HepG2	38
chr17	61388117	61389117	+	LINC00263|k562|ENSG00000141376|dwES	chr17	61388998	61389041	HNRNPL|K562	43
chr17	61388117	61389117	+	LINC00263|k562|ENSG00000141376|dwES	chr17	61388196	61388226	TROVE2|HepG2	30
chr17	61388117	61389117	+	LINC00263|k562|ENSG00000141376|dwES	chr17	61388936	61388950	CSTF2T|HepG2	14
chr17	61388117	61389117	+	LINC00263|k562|ENSG00000141376|dwES	chr17	61388254	61388272	TIA1|K562	18
chr17	61388117	61389117	+	LINC00263|k562|ENSG00000141376|dwES	chr17	61388762	61388788	CSTF2T|HepG2	26
chr17	61388117	61389117	+	LINC00263|k562|ENSG00000141376|dwES	chr17	61388162	61388171	NKRF|HepG2	9
chr17	61388117	61389117	+	LINC00263|k562|ENSG00000141376|dwES	chr17	61388421	61388461	CSTF2T|HepG2	40
chr17	61388117	61389117	+	LINC00263|k562|ENSG00000141376|dwES	chr17	61388859	61388884	HNRNPU|HepG2	25
chr17	61388117	61389117	+	LINC00263|k562|ENSG00000141376|dwES	chr17	61388252	61388274	DDX59|HepG2	22
chr17	61388117	61389117	+	LINC00263|k562|ENSG00000141376|dwES	chr17	61388426	61388455	IGF2BP1|HepG2	29
chr17	61388117	61389117	+	LINC00263|k562|ENSG00000141376|dwES	chr17	61388370	61388405	IGF2BP3|HepG2	35
chr17	61388117	61389117	+	LINC00263|k562|ENSG00000141376|dwES	chr17	61388774	61388814	XRN2|HepG2	40
chr17	61388117	61389117	+	LINC00263|k562|ENSG00000141376|dwES	chr17	61388946	61388982	EIF3D|HepG2	36
chr17	61388117	61389117	+	LINC00263|k562|ENSG00000141376|dwES	chr17	61388477	61388539	XRN2|HepG2	62
chr17	61388117	61389117	+	LINC00263|k562|ENSG00000141376|dwES	chr17	61388752	61388790	CSTF2T|HepG2	38
chr17	61388117	61389117	+	LINC00263|k562|ENSG00000141376|dwES	chr17	61388726	61388772	TIA1|HepG2	46
chr17	61388117	61389117	+	LINC00263|k562|ENSG00000141376|dwES	chr17	61388936	61388958	FAM120A|HepG2	22
chr17	61388117	61389117	+	LINC00263|k562|ENSG00000141376|dwES	chr17	61388539	61388589	CSTF2T|K562	50
chr17	61388117	61389117	+	LINC00263|k562|ENSG00000141376|dwES	chr17	61388737	61388766	HNRNPU|HepG2	29
chr17	61388117	61389117	+	LINC00263|k562|ENSG00000141376|dwES	chr17	61388844	61388878	SRSF1|HepG2	34
chr17	61388117	61389117	+	LINC00263|k562|ENSG00000141376|dwES	chr17	61388169	61388204	CSTF2T|HepG2	35
chr17	61388117	61389117	+	LINC00263|k562|ENSG00000141376|dwES	chr17	61388170	61388212	CSTF2T|HepG2	42
chr17	61388117	61389117	+	LINC00263|k562|ENSG00000141376|dwES	chr17	61388728	61388771	TIA1|HepG2	43
chr17	61388117	61389117	+	LINC00263|k562|ENSG00000141376|dwES	chr17	61388285	61388328	RBFOX2|HepG2	43
chr17	61388117	61389117	+	LINC00263|k562|ENSG00000141376|dwES	chr17	61389010	61389048	XRCC6|HepG2	38
chr17	61388117	61389117	+	LINC00263|k562|ENSG00000141376|dwES	chr17	61388172	61388204	XRN2|HepG2	32
chr17	61388117	61389117	+	LINC00263|k562|ENSG00000141376|dwES	chr17	61388501	61388535	HNRNPK|HepG2	34
chr17	61388117	61389117	+	LINC00263|k562|ENSG00000141376|dwES	chr17	61388731	61388777	TIA1|K562	46
chr17	61388117	61389117	+	LINC00263|k562|ENSG00000141376|dwES	chr17	61388176	61388212	RBFOX2|HepG2	36
chr17	61388117	61389117	+	LINC00263|k562|ENSG00000141376|dwES	chr17	61388168	61388213	HNRNPU|HepG2	45
chr17	61388117	61389117	+	LINC00263|k562|ENSG00000141376|dwES	chr17	61388517	61388534	CSTF2T|HepG2	17
chr13	50071015	50072015	+	LINC00263|k562|ENSG00000231607|dwES	chr13	50072005	50072050	HNRNPA1|HepG2	10
chr13	50071015	50072015	+	LINC00263|k562|ENSG00000231607|dwES	chr13	50071172	50071220	HNRNPL|K562	48
chr13	50071015	50072015	+	LINC00263|k562|ENSG00000231607|dwES	chr13	50071816	50071824	TAF15|HepG2	8
chr13	50071015	50072015	+	LINC00263|k562|ENSG00000231607|dwES	chr13	50071150	50071189	CSTF2|HepG2	39
chr13	50071015	50072015	+	LINC00263|k562|ENSG00000231607|dwES	chr13	50071993	50072074	HNRNPA1|K562	22
chr13	50071015	50072015	+	LINC00263|k562|ENSG00000231607|dwES	chr13	50071999	50072053	HNRNPU|K562	16
chr13	50071015	50072015	+	LINC00263|k562|ENSG00000231607|dwES	chr13	50071592	50071627	U2AF1|HepG2	35
chr13	50071015	50072015	+	LINC00263|k562|ENSG00000231607|dwES	chr13	50071107	50071140	HNRNPL|K562	33
chr13	50071015	50072015	+	LINC00263|k562|ENSG00000231607|dwES	chr13	50071012	50071044	FUS|HEK293	29
chr13	50071015	50072015	+	LINC00263|k562|ENSG00000231607|dwES	chr13	50071760	50071803	EFTUD2|K562	43
chr13	50071015	50072015	+	LINC00263|k562|ENSG00000231607|dwES	chr13	50071103	50071134	SUGP2|HepG2	31
chr13	50071015	50072015	+	LINC00263|k562|ENSG00000231607|dwES	chr13	50071680	50071722	GRWD1|HepG2	42
chr13	50071015	50072015	+	LINC00263|k562|ENSG00000231607|dwES	chr13	50071821	50071854	QKI|K562	33
chr13	50071015	50072015	+	LINC00263|k562|ENSG00000231607|dwES	chr13	50071483	50071513	AARS|K562	30
chr13	50071015	50072015	+	LINC00263|k562|ENSG00000231607|dwES	chr13	50071480	50071513	HNRNPL|HepG2	33
chr13	50071015	50072015	+	LINC00263|k562|ENSG00000231607|dwES	chr13	50071133	50071176	TIA1|K562	43
chr13	50071015	50072015	+	LINC00263|k562|ENSG00000231607|dwES	chr13	50071162	50071195	DROSHA|K562	33
chr13	50071015	50072015	+	LINC00263|k562|ENSG00000231607|dwES	chr13	50071752	50071783	KHSRP|K562	31
chr13	50071015	50072015	+	LINC00263|k562|ENSG00000231607|dwES	chr13	50071680	50071721	NCBP2|HepG2	41
chr13	50071015	50072015	+	LINC00263|k562|ENSG00000231607|dwES	chr13	50071827	50071854	HNRNPC|HepG2	27
chr13	50071015	50072015	+	LINC00263|k562|ENSG00000231607|dwES	chr13	50071213	50071255	KHDRBS1|K562	42
chr13	50071015	50072015	+	LINC00263|k562|ENSG00000231607|dwES	chr13	50071494	50071514	HNRNPL|K562	20
chr13	50071015	50072015	+	LINC00263|k562|ENSG00000231607|dwES	chr13	50071102	50071110	QKI|HepG2	8
chr13	50071015	50072015	+	LINC00263|k562|ENSG00000231607|dwES	chr13	50071683	50071723	UCHL5|HepG2	40
chr13	50071015	50072015	+	LINC00263|k562|ENSG00000231607|dwES	chr13	50071348	50071388	FXR1|K562	40
chr13	50071015	50072015	+	LINC00263|k562|ENSG00000231607|dwES	chr13	50071704	50071722	HNRNPL|HepG2	18
chr13	50071015	50072015	+	LINC00263|k562|ENSG00000231607|dwES	chr13	50071604	50071638	XPO5|HepG2	34
chr13	50071015	50072015	+	LINC00263|k562|ENSG00000231607|dwES	chr13	50071764	50071797	HNRNPL|K562	33
chr13	50071015	50072015	+	LINC00263|k562|ENSG00000231607|dwES	chr13	50071478	50071512	PRPF8|K562	34
chr13	50071015	50072015	+	LINC00263|k562|ENSG00000231607|dwES	chr13	50071721	50071763	CSTF2|HepG2	42
chr13	50071015	50072015	+	LINC00263|k562|ENSG00000231607|dwES	chr13	50071999	50072050	FTO|K562	16
chr13	50071015	50072015	+	LINC00263|k562|ENSG00000231607|dwES	chr13	50071456	50071486	AKAP8L|K562	30
chr13	50071015	50072015	+	LINC00263|k562|ENSG00000231607|dwES	chr13	50071122	50071135	EXOSC5|K562	13
chr13	50071015	50072015	+	LINC00263|k562|ENSG00000231607|dwES	chr13	50072003	50072058	SAFB2|K562	12
chr13	50071015	50072015	+	LINC00263|k562|ENSG00000231607|dwES	chr13	50071156	50071236	SAFB2|K562	80
chr13	50071015	50072015	+	LINC00263|k562|ENSG00000231607|dwES	chr13	50071707	50071750	PUS1|K562	43
chr13	50071015	50072015	+	LINC00263|k562|ENSG00000231607|dwES	chr13	50071155	50071177	HNRNPA1|K562	22
chr13	50071015	50072015	+	LINC00263|k562|ENSG00000231607|dwES	chr13	50071522	50071844	ELAVL1|HEK293	322
chr13	50071015	50072015	+	LINC00263|k562|ENSG00000231607|dwES	chr13	50071767	50071799	FTO|K562	32
chr13	50071015	50072015	+	LINC00263|k562|ENSG00000231607|dwES	chr13	50071522	50071844	HNRNPD|HEK293	322
chr13	50071015	50072015	+	LINC00263|k562|ENSG00000231607|dwES	chr13	50071831	50071869	MTPAP|K562	38
chr13	50071015	50072015	+	LINC00263|k562|ENSG00000231607|dwES	chr13	50071836	50071847	HNRNPL|K562	11
chr13	50071015	50072015	+	LINC00263|k562|ENSG00000231607|dwES	chr13	50071153	50071208	HNRNPU|K562	55
chr13	50071015	50072015	+	LINC00263|k562|ENSG00000231607|dwES	chr13	50071229	50071257	HNRNPL|HepG2	28
chr13	50071015	50072015	+	LINC00263|k562|ENSG00000231607|dwES	chr13	50071365	50071379	HNRNPL|K562	14
chr13	50071015	50072015	+	LINC00263|k562|ENSG00000231607|dwES	chr13	50071294	50071336	KHSRP|K562	42
chr13	50071015	50072015	+	LINC00263|k562|ENSG00000231607|dwES	chr13	50071819	50071853	RBFOX2|K562	34
chr13	50071015	50072015	+	LINC00263|k562|ENSG00000231607|dwES	chr13	50071678	50071737	U2AF2|HepG2	59
chr13	50071015	50072015	+	LINC00263|k562|ENSG00000231607|dwES	chr13	50071266	50071360	KHSRP|K562	94
chr13	50071015	50072015	+	LINC00263|k562|ENSG00000231607|dwES	chr13	50071585	50071628	U2AF1|K562	43
chr13	50071015	50072015	+	LINC00263|k562|ENSG00000231607|dwES	chr13	50071320	50071348	RBM5|HepG2	28
chr13	50071015	50072015	+	LINC00263|k562|ENSG00000231607|dwES	chr13	50071762	50071792	HNRNPA1|K562	30
chr13	50071015	50072015	+	LINC00263|k562|ENSG00000231607|dwES	chr13	50071992	50072038	HNRNPA1|HepG2	23
chr13	50071015	50072015	+	LINC00263|k562|ENSG00000231607|dwES	chr13	50071675	50071723	HNRNPU|K562	48
chr13	50071015	50072015	+	LINC00263|k562|ENSG00000231607|dwES	chr13	50071348	50071384	ELAVL1|HEK293	36
chr13	50071015	50072015	+	LINC00263|k562|ENSG00000231607|dwES	chr13	50071522	50071624	ELAVL1|HEK293	102
chr13	50071015	50072015	+	LINC00263|k562|ENSG00000231607|dwES	chr13	50071983	50072055	TAF15|HepG2	32
chr13	50071015	50072015	+	LINC00263|k562|ENSG00000231607|dwES	chr13	50071998	50072074	CSTF2|HepG2	17
chr13	50071015	50072015	+	LINC00263|k562|ENSG00000231607|dwES	chr13	50071202	50071219	HNRNPU|K562	17
chr13	50071015	50072015	+	LINC00263|k562|ENSG00000231607|dwES	chr13	50071313	50071346	GTF2F1|K562	33
chr13	50071015	50072015	+	LINC00263|k562|ENSG00000231607|dwES	chr13	50071075	50071161	TIA1|K562	86
chr13	50071015	50072015	+	LINC00263|k562|ENSG00000231607|dwES	chr13	50071821	50071849	GTF2F1|K562	28
chr13	50071015	50072015	+	LINC00263|k562|ENSG00000231607|dwES	chr13	50071294	50071344	HNRNPC|HeLa	50
chr13	50071015	50072015	+	LINC00263|k562|ENSG00000231607|dwES	chr13	50071682	50071728	HNRNPC|HepG2	46
chr13	50071015	50072015	+	LINC00263|k562|ENSG00000231607|dwES	chr13	50071829	50071868	HNRNPL|HepG2	39
chr13	50071015	50072015	+	LINC00263|k562|ENSG00000231607|dwES	chr13	50071739	50071767	PUM2|K562	28
chr13	50071015	50072015	+	LINC00263|k562|ENSG00000231607|dwES	chr13	50071338	50071375	ILF3|K562	37
chr13	50071015	50072015	+	LINC00263|k562|ENSG00000231607|dwES	chr13	50071183	50071236	KHSRP|K562	53
chr13	50071015	50072015	+	LINC00263|k562|ENSG00000231607|dwES	chr13	50071821	50071858	HNRNPC|HepG2	37
chr13	50071015	50072015	+	LINC00263|k562|ENSG00000231607|dwES	chr13	50071672	50071714	U2AF1|HepG2	42
chr13	50071015	50072015	+	LINC00263|k562|ENSG00000231607|dwES	chr13	50071444	50071471	SUGP2|HepG2	27
chr13	50071015	50072015	+	LINC00263|k562|ENSG00000231607|dwES	chr13	50071307	50071343	XRCC6|K562	36
chr13	50071015	50072015	+	LINC00263|k562|ENSG00000231607|dwES	chr13	50071892	50071898	HNRNPL|K562	6
chr13	50071015	50072015	+	LINC00263|k562|ENSG00000231607|dwES	chr13	50071845	50071877	HNRNPK|K562	32
chr13	50071015	50072015	+	LINC00263|k562|ENSG00000231607|dwES	chr13	50071777	50071786	HNRNPU|K562	9
chr13	50071015	50072015	+	LINC00263|k562|ENSG00000231607|dwES	chr13	50071092	50071127	QKI|K562	35
chr13	50071015	50072015	+	LINC00263|k562|ENSG00000231607|dwES	chr13	50071971	50072019	KHDRBS1|K562	44
chr13	50071015	50072015	+	LINC00263|k562|ENSG00000231607|dwES	chr13	50071474	50071483	AARS|K562	9
chr13	50071015	50072015	+	LINC00263|k562|ENSG00000231607|dwES	chr13	50071624	50071661	XPO5|HepG2	37
chr13	50071015	50072015	+	LINC00263|k562|ENSG00000231607|dwES	chr13	50071430	50071439	HNRNPL|HepG2	9
chr13	50071015	50072015	+	LINC00263|k562|ENSG00000231607|dwES	chr13	50071311	50071397	DROSHA|K562	86
chr13	50071015	50072015	+	LINC00263|k562|ENSG00000231607|dwES	chr13	50071824	50071852	TAF15|HepG2	28
chr13	50071015	50072015	+	LINC00263|k562|ENSG00000231607|dwES	chr13	50071473	50071514	SF3B4|K562	41
chr1	15565418	15566418	+	LINC00263|k562|ENSG00000116138|dwES	chr1	15565718	15565772	TAF15|HepG2	54
chr1	15565418	15566418	+	LINC00263|k562|ENSG00000116138|dwES	chr1	15565932	15565967	CDC40|HepG2	35
chr1	15565418	15566418	+	LINC00263|k562|ENSG00000116138|dwES	chr1	15565918	15565941	UCHL5|K562	23
chr1	15565418	15566418	+	LINC00263|k562|ENSG00000116138|dwES	chr1	15565918	15565969	YBX3|K562	51
chr1	15565418	15566418	+	LINC00263|k562|ENSG00000116138|dwES	chr1	15565952	15565985	EIF3D|HepG2	33
chr1	15565418	15566418	+	LINC00263|k562|ENSG00000116138|dwES	chr1	15565943	15565953	TROVE2|HepG2	10
chr1	15565418	15566418	+	LINC00263|k562|ENSG00000116138|dwES	chr1	15565841	15565865	CSTF2|HepG2	24
chr1	15565418	15566418	+	LINC00263|k562|ENSG00000116138|dwES	chr1	15565893	15565918	EIF3D|HepG2	25
chr1	15565418	15566418	+	LINC00263|k562|ENSG00000116138|dwES	chr1	15565755	15565780	LSM11|HepG2	25
chr1	15565418	15566418	+	LINC00263|k562|ENSG00000116138|dwES	chr1	15565732	15565775	FAM120A|HepG2	43
chr1	15565418	15566418	+	LINC00263|k562|ENSG00000116138|dwES	chr1	15565952	15565986	UCHL5|HepG2	34
chr1	15565418	15566418	+	LINC00263|k562|ENSG00000116138|dwES	chr1	15565934	15565965	LIN28B|K562	31
chr1	15565418	15566418	+	LINC00263|k562|ENSG00000116138|dwES	chr1	15565923	15565953	PRPF8|HepG2	30
chr1	15565418	15566418	+	LINC00263|k562|ENSG00000116138|dwES	chr1	15565918	15565942	SRSF1|HepG2	24
chr1	15565418	15566418	+	LINC00263|k562|ENSG00000116138|dwES	chr1	15565728	15565774	U2AF1|HepG2	46
chr1	15565418	15566418	+	LINC00263|k562|ENSG00000116138|dwES	chr1	15565932	15565965	SRSF1|HepG2	33
chr1	15565418	15566418	+	LINC00263|k562|ENSG00000116138|dwES	chr1	15565924	15565952	YBX3|K562	28
chr1	15565418	15566418	+	LINC00263|k562|ENSG00000116138|dwES	chr1	15565918	15565972	ZNF622|K562	54
chr1	15565418	15566418	+	LINC00263|k562|ENSG00000116138|dwES	chr1	15565654	15565682	HNRNPA1|HepG2	28
chr1	15565418	15566418	+	LINC00263|k562|ENSG00000116138|dwES	chr1	15565935	15565986	U2AF2|HepG2	51
chr1	15565418	15566418	+	LINC00263|k562|ENSG00000116138|dwES	chr1	15565869	15565902	TIA1|HepG2	33
chr1	15565418	15566418	+	LINC00263|k562|ENSG00000116138|dwES	chr1	15565899	15565960	U2AF1|HepG2	61
chr1	15565418	15566418	+	LINC00263|k562|ENSG00000116138|dwES	chr1	15565925	15565953	DDX24|K562	28
chr1	15565418	15566418	+	LINC00263|k562|ENSG00000116138|dwES	chr1	15565918	15565959	SND1|K562	41
chr1	15565418	15566418	+	LINC00263|k562|ENSG00000116138|dwES	chr1	15565925	15565971	U2AF2|K562	46
chr1	15565418	15566418	+	LINC00263|k562|ENSG00000116138|dwES	chr1	15565930	15565965	PRPF8|HepG2	35
chr1	15565418	15566418	+	LINC00263|k562|ENSG00000116138|dwES	chr1	15565950	15565983	UCHL5|HepG2	33
chr1	15565418	15566418	+	LINC00263|k562|ENSG00000116138|dwES	chr1	15565923	15565972	U2AF1|K562	49
chr1	15565418	15566418	+	LINC00263|k562|ENSG00000116138|dwES	chr1	15565897	15565997	BUD13|HepG2	100
chr1	15565418	15566418	+	LINC00263|k562|ENSG00000116138|dwES	chr1	15565945	15565969	PCBP2|HepG2	24
chr1	15565418	15566418	+	LINC00263|k562|ENSG00000116138|dwES	chr1	15565910	15565948	SRSF1|HepG2	38
chr1	15565418	15566418	+	LINC00263|k562|ENSG00000116138|dwES	chr1	15565738	15565753	HNRNPA1|HepG2	15
chr1	15565418	15566418	+	LINC00263|k562|ENSG00000116138|dwES	chr1	15565918	15565930	MTPAP|K562	12
chr1	15565418	15566418	+	LINC00263|k562|ENSG00000116138|dwES	chr1	15565719	15565733	GTF2F1|HepG2	14
chr1	15565418	15566418	+	LINC00263|k562|ENSG00000116138|dwES	chr1	15565920	15565943	SND1|K562	23
chr1	15565418	15566418	+	LINC00263|k562|ENSG00000116138|dwES	chr1	15565920	15565935	ZRANB2|K562	15
chr1	15565418	15566418	+	LINC00263|k562|ENSG00000116138|dwES	chr1	15565917	15565960	SND1|HepG2	43
chr1	15565418	15566418	+	LINC00263|k562|ENSG00000116138|dwES	chr1	15565878	15565958	SF3B4|K562	80
chr1	15565418	15566418	+	LINC00263|k562|ENSG00000116138|dwES	chr1	15565928	15565952	IGF2BP2|K562	24
chr1	15565418	15566418	+	LINC00263|k562|ENSG00000116138|dwES	chr1	15565736	15565770	XRN2|HepG2	34
chr1	15565418	15566418	+	LINC00263|k562|ENSG00000116138|dwES	chr1	15565919	15565999	PPIG|HepG2	80
chr1	15565418	15566418	+	LINC00263|k562|ENSG00000116138|dwES	chr1	15565924	15565960	U2AF1|HepG2	36
chr1	15565418	15566418	+	LINC00263|k562|ENSG00000116138|dwES	chr1	15565921	15566001	BUD13|K562	80
chr1	15565418	15566418	+	LINC00263|k562|ENSG00000116138|dwES	chr1	15565859	15565879	BUD13|K562	20
chr1	15565418	15566418	+	LINC00263|k562|ENSG00000116138|dwES	chr1	15565925	15565950	RBM15|K562	25
chr1	15565418	15566418	+	LINC00263|k562|ENSG00000116138|dwES	chr1	15565916	15565948	EFTUD2|HepG2	32
chr1	15565418	15566418	+	LINC00263|k562|ENSG00000116138|dwES	chr1	15565922	15565949	XRCC6|K562	27
chr2	70085046	70086046	+	LINC00263|k562|ENSG00000179818|dwES	chr2	70085545	70085606	RBM15|HepG2	61
chr2	70085046	70086046	+	LINC00263|k562|ENSG00000179818|dwES	chr2	70085631	70085685	SF3B4|K562	54
chr2	70085046	70086046	+	LINC00263|k562|ENSG00000179818|dwES	chr2	70085709	70085735	TROVE2|K562	26
chr2	70085046	70086046	+	LINC00263|k562|ENSG00000179818|dwES	chr2	70085891	70085927	EIF3H|HepG2	36
chr2	70085046	70086046	+	LINC00263|k562|ENSG00000179818|dwES	chr2	70085548	70085587	U2AF1|HepG2	39
chr2	70085046	70086046	+	LINC00263|k562|ENSG00000179818|dwES	chr2	70085816	70085824	AUH|HepG2	8
chr2	70085046	70086046	+	LINC00263|k562|ENSG00000179818|dwES	chr2	70085168	70085208	NCBP2|HepG2	40
chr2	70085046	70086046	+	LINC00263|k562|ENSG00000179818|dwES	chr2	70085856	70085910	TAF15|HepG2	54
chr2	70085046	70086046	+	LINC00263|k562|ENSG00000179818|dwES	chr2	70085623	70085670	CDC40|HepG2	47
chr2	70085046	70086046	+	LINC00263|k562|ENSG00000179818|dwES	chr2	70085429	70085494	EFTUD2|HepG2	65
chr2	70085046	70086046	+	LINC00263|k562|ENSG00000179818|dwES	chr2	70085535	70085662	BUD13|HepG2	127
chr2	70085046	70086046	+	LINC00263|k562|ENSG00000179818|dwES	chr2	70085741	70085774	DDX59|HepG2	33
chr2	70085046	70086046	+	LINC00263|k562|ENSG00000179818|dwES	chr2	70085724	70085748	HNRNPUL1|HepG2	24
chr2	70085046	70086046	+	LINC00263|k562|ENSG00000179818|dwES	chr2	70085851	70085910	HNRNPU|HepG2	59
chr2	70085046	70086046	+	LINC00263|k562|ENSG00000179818|dwES	chr2	70085279	70085334	HNRNPU|HepG2	55
chr2	70085046	70086046	+	LINC00263|k562|ENSG00000179818|dwES	chr2	70085519	70085608	EFTUD2|HepG2	89
chr2	70085046	70086046	+	LINC00263|k562|ENSG00000179818|dwES	chr2	70085641	70085680	LSM11|HepG2	39
chr2	70085046	70086046	+	LINC00263|k562|ENSG00000179818|dwES	chr2	70085709	70085775	HNRNPA1|K562	66
chr2	70085046	70086046	+	LINC00263|k562|ENSG00000179818|dwES	chr2	70085300	70085342	ILF3|K562	42
chr2	70085046	70086046	+	LINC00263|k562|ENSG00000179818|dwES	chr2	70085865	70085893	TIA1|K562	28
chr2	70085046	70086046	+	LINC00263|k562|ENSG00000179818|dwES	chr2	70085847	70085910	HNRNPUL1|HepG2	63
chr2	70085046	70086046	+	LINC00263|k562|ENSG00000179818|dwES	chr2	70085546	70085569	LIN28B|K562	23
chr2	70085046	70086046	+	LINC00263|k562|ENSG00000179818|dwES	chr2	70085541	70085597	SRSF1|HepG2	56
chr2	70085046	70086046	+	LINC00263|k562|ENSG00000179818|dwES	chr2	70085551	70085633	BUD13|K562	82
chr2	70085046	70086046	+	LINC00263|k562|ENSG00000179818|dwES	chr2	70085878	70085909	DGCR8|HepG2	31
chr2	70085046	70086046	+	LINC00263|k562|ENSG00000179818|dwES	chr2	70085972	70086004	FKBP4|HepG2	32
chr2	70085046	70086046	+	LINC00263|k562|ENSG00000179818|dwES	chr2	70085641	70085680	TIA1|K562	39
chr2	70085046	70086046	+	LINC00263|k562|ENSG00000179818|dwES	chr2	70085854	70085891	EFTUD2|HepG2	37
chr2	70085046	70086046	+	LINC00263|k562|ENSG00000179818|dwES	chr2	70085551	70085594	RBFOX2|K562	43
chr2	70085046	70086046	+	LINC00263|k562|ENSG00000179818|dwES	chr2	70085866	70085894	SF3B4|HepG2	28
chr2	70085046	70086046	+	LINC00263|k562|ENSG00000179818|dwES	chr2	70085641	70085687	TIA1|HepG2	46
chr2	70085046	70086046	+	LINC00263|k562|ENSG00000179818|dwES	chr2	70085597	70085627	SRSF1|HepG2	30
chr2	70085046	70086046	+	LINC00263|k562|ENSG00000179818|dwES	chr2	70085639	70085677	TIA1|K562	38
chr2	70085046	70086046	+	LINC00263|k562|ENSG00000179818|dwES	chr2	70085840	70085879	CPSF6|K562	39
chr2	70085046	70086046	+	LINC00263|k562|ENSG00000179818|dwES	chr2	70085602	70085681	SF3A3|HepG2	79
chr2	70085046	70086046	+	LINC00263|k562|ENSG00000179818|dwES	chr2	70085296	70085343	DDX6|K562	47
chr2	70085046	70086046	+	LINC00263|k562|ENSG00000179818|dwES	chr2	70085949	70085979	QKI|HepG2	30
chr2	70085046	70086046	+	LINC00263|k562|ENSG00000179818|dwES	chr2	70085538	70085575	XRCC6|K562	37
chr2	70085046	70086046	+	LINC00263|k562|ENSG00000179818|dwES	chr2	70085602	70085625	ZNF622|K562	23
chr2	70085046	70086046	+	LINC00263|k562|ENSG00000179818|dwES	chr2	70085947	70085986	HNRNPL|HepG2	39
chr2	70085046	70086046	+	LINC00263|k562|ENSG00000179818|dwES	chr2	70085598	70085685	AGGF1|HepG2	87
chr2	70085046	70086046	+	LINC00263|k562|ENSG00000179818|dwES	chr2	70085592	70085626	U2AF1|HepG2	34
chr2	70085046	70086046	+	LINC00263|k562|ENSG00000179818|dwES	chr2	70084977	70085071	HNRNPA1|HepG2	25
chr2	70085046	70086046	+	LINC00263|k562|ENSG00000179818|dwES	chr2	70085878	70085899	AGGF1|HepG2	21
chr2	70085046	70086046	+	LINC00263|k562|ENSG00000179818|dwES	chr2	70085662	70085680	DGCR8|HepG2	18
chr2	70085046	70086046	+	LINC00263|k562|ENSG00000179818|dwES	chr2	70085717	70085747	XRN2|HepG2	30
chr2	70085046	70086046	+	LINC00263|k562|ENSG00000179818|dwES	chr2	70085872	70085898	SUPV3L1|HepG2	26
chr2	70085046	70086046	+	LINC00263|k562|ENSG00000179818|dwES	chr2	70085546	70085601	TRA2A|HepG2	55
chr2	70085046	70086046	+	LINC00263|k562|ENSG00000179818|dwES	chr2	70085852	70085911	HNRNPA1|HepG2	59
chr2	70085046	70086046	+	LINC00263|k562|ENSG00000179818|dwES	chr2	70085546	70085645	LSM11|HepG2	99
chr2	70085046	70086046	+	LINC00263|k562|ENSG00000179818|dwES	chr2	70085580	70085673	DDX3X|HepG2	93
chr2	70085046	70086046	+	LINC00263|k562|ENSG00000179818|dwES	chr2	70085513	70085578	PRPF8|HepG2	65
chr2	70085046	70086046	+	LINC00263|k562|ENSG00000179818|dwES	chr2	70085976	70085993	AUH|HepG2	17
chr2	70085046	70086046	+	LINC00263|k562|ENSG00000179818|dwES	chr2	70085811	70085838	ZNF622|K562	27
chr2	70085046	70086046	+	LINC00263|k562|ENSG00000179818|dwES	chr2	70085657	70085678	NKRF|HepG2	21
chr2	70085046	70086046	+	LINC00263|k562|ENSG00000179818|dwES	chr2	70085640	70085680	EIF3D|HepG2	40
chr2	70085046	70086046	+	LINC00263|k562|ENSG00000179818|dwES	chr2	70085539	70085566	EIF3H|HepG2	27
chr2	70085046	70086046	+	LINC00263|k562|ENSG00000179818|dwES	chr2	70085607	70085625	SRSF7|K562	18
chr2	70085046	70086046	+	LINC00263|k562|ENSG00000179818|dwES	chr2	70085652	70085679	LSM11|HepG2	27
chr2	70085046	70086046	+	LINC00263|k562|ENSG00000179818|dwES	chr2	70085863	70085879	CSTF2T|HepG2	16
chr2	70085046	70086046	+	LINC00263|k562|ENSG00000179818|dwES	chr2	70085850	70085892	BCCIP|HepG2	42
chr2	70085046	70086046	+	LINC00263|k562|ENSG00000179818|dwES	chr2	70085551	70085682	AGGF1|HepG2	131
chr2	70085046	70086046	+	LINC00263|k562|ENSG00000179818|dwES	chr2	70085556	70085582	IGF2BP3|HepG2	26
chr2	70085046	70086046	+	LINC00263|k562|ENSG00000179818|dwES	chr2	70085392	70085432	POLR2G|HepG2	40
chr2	70085046	70086046	+	LINC00263|k562|ENSG00000179818|dwES	chr2	70085336	70085396	PRPF8|K562	60
chr2	70085046	70086046	+	LINC00263|k562|ENSG00000179818|dwES	chr2	70085970	70086014	TROVE2|HepG2	44
chr2	70085046	70086046	+	LINC00263|k562|ENSG00000179818|dwES	chr2	70085517	70085561	PRPF8|K562	44
chr2	70085046	70086046	+	LINC00263|k562|ENSG00000179818|dwES	chr2	70085632	70085684	SF3B4|HepG2	52
chr2	70085046	70086046	+	LINC00263|k562|ENSG00000179818|dwES	chr2	70085542	70085627	GRWD1|HepG2	85
chr2	70085046	70086046	+	LINC00263|k562|ENSG00000179818|dwES	chr2	70085555	70085573	RBM15|K562	18
chr2	70085046	70086046	+	LINC00263|k562|ENSG00000179818|dwES	chr2	70085545	70085627	PPIG|HepG2	82
chr2	70085046	70086046	+	LINC00263|k562|ENSG00000179818|dwES	chr2	70085843	70085889	SRSF1|HepG2	46
chr2	70085046	70086046	+	LINC00263|k562|ENSG00000179818|dwES	chr2	70085875	70085878	CSTF2|HepG2	3
chr2	70085046	70086046	+	LINC00263|k562|ENSG00000179818|dwES	chr2	70085546	70085658	EIF3D|HepG2	112
chr2	70085046	70086046	+	LINC00263|k562|ENSG00000179818|dwES	chr2	70085635	70085679	U2AF1|HepG2	44
chr2	70085046	70086046	+	LINC00263|k562|ENSG00000179818|dwES	chr2	70085881	70085903	DDX3X|K562	22
chr2	70085046	70086046	+	LINC00263|k562|ENSG00000179818|dwES	chr2	70085799	70085837	TAF15|HepG2	38
chr2	70085046	70086046	+	LINC00263|k562|ENSG00000179818|dwES	chr2	70085867	70085907	GRSF1|HepG2	40
chr2	70085046	70086046	+	LINC00263|k562|ENSG00000179818|dwES	chr2	70085544	70085599	GRWD1|HepG2	55
chr2	70085046	70086046	+	LINC00263|k562|ENSG00000179818|dwES	chr2	70085282	70085315	POLR2G|HepG2	33
chr2	70085046	70086046	+	LINC00263|k562|ENSG00000179818|dwES	chr2	70085708	70085743	AUH|HepG2	35
chr2	70085046	70086046	+	LINC00263|k562|ENSG00000179818|dwES	chr2	70085541	70085591	SRSF1|HepG2	50
chr2	70085046	70086046	+	LINC00263|k562|ENSG00000179818|dwES	chr2	70085275	70085308	CSTF2T|K562	33
chr2	70085046	70086046	+	LINC00263|k562|ENSG00000179818|dwES	chr2	70085298	70085328	KHSRP|K562	30
chr2	70085046	70086046	+	LINC00263|k562|ENSG00000179818|dwES	chr2	70085285	70085319	TIA1|HepG2	34
chr2	70085046	70086046	+	LINC00263|k562|ENSG00000179818|dwES	chr2	70085860	70085910	CDC40|HepG2	50
chr2	70085046	70086046	+	LINC00263|k562|ENSG00000179818|dwES	chr2	70085546	70085561	ZNF622|K562	15
chr2	70085046	70086046	+	LINC00263|k562|ENSG00000179818|dwES	chr2	70085647	70085674	XRN2|HepG2	27
chr2	70085046	70086046	+	LINC00263|k562|ENSG00000179818|dwES	chr2	70085615	70085679	U2AF2|K562	64
chr2	70085046	70086046	+	LINC00263|k562|ENSG00000179818|dwES	chr2	70085706	70085751	HNRNPA1|HepG2	45
chr2	70085046	70086046	+	LINC00263|k562|ENSG00000179818|dwES	chr2	70085710	70085776	HNRNPA1|HepG2	66
chr2	70085046	70086046	+	LINC00263|k562|ENSG00000179818|dwES	chr2	70085863	70085878	UCHL5|K562	15
chr2	70085046	70086046	+	LINC00263|k562|ENSG00000179818|dwES	chr2	70085558	70085587	NCBP2|HepG2	29
chr2	70085046	70086046	+	LINC00263|k562|ENSG00000179818|dwES	chr2	70085643	70085672	XRCC6|HepG2	29
chr2	70085046	70086046	+	LINC00263|k562|ENSG00000179818|dwES	chr2	70085552	70085584	RBFOX2|K562	32
chr2	70085046	70086046	+	LINC00263|k562|ENSG00000179818|dwES	chr2	70085274	70085362	HNRNPC|HepG2	88
chr2	70085046	70086046	+	LINC00263|k562|ENSG00000179818|dwES	chr2	70085815	70085825	UCHL5|HepG2	10
chr2	70085046	70086046	+	LINC00263|k562|ENSG00000179818|dwES	chr2	70085286	70085320	AUH|HepG2	34
chr2	70085046	70086046	+	LINC00263|k562|ENSG00000179818|dwES	chr2	70085294	70085332	BCCIP|HepG2	38
chr2	70085046	70086046	+	LINC00263|k562|ENSG00000179818|dwES	chr2	70085285	70085317	NKRF|HepG2	32
chr2	70085046	70086046	+	LINC00263|k562|ENSG00000179818|dwES	chr2	70085568	70085606	MTPAP|K562	38
chr2	70085046	70086046	+	LINC00263|k562|ENSG00000179818|dwES	chr2	70085579	70085598	SUB1|HepG2	19
chr2	70085046	70086046	+	LINC00263|k562|ENSG00000179818|dwES	chr2	70085870	70085891	TROVE2|HepG2	21
chr2	70085046	70086046	+	LINC00263|k562|ENSG00000179818|dwES	chr2	70085245	70085272	NONO|K562	27
chr2	70085046	70086046	+	LINC00263|k562|ENSG00000179818|dwES	chr2	70085555	70085613	DGCR8|HepG2	58
chr2	70085046	70086046	+	LINC00263|k562|ENSG00000179818|dwES	chr2	70085555	70085585	NOL12|HepG2	30
chr2	70085046	70086046	+	LINC00263|k562|ENSG00000179818|dwES	chr2	70085815	70085834	PPIG|HepG2	19
chr2	70085046	70086046	+	LINC00263|k562|ENSG00000179818|dwES	chr2	70085550	70085586	FAM120A|HepG2	36
chr2	70085046	70086046	+	LINC00263|k562|ENSG00000179818|dwES	chr2	70085548	70085595	NOL12|HepG2	47
chr2	70085046	70086046	+	LINC00263|k562|ENSG00000179818|dwES	chr2	70085860	70085890	IGF2BP3|HepG2	30
chr2	70085046	70086046	+	LINC00263|k562|ENSG00000179818|dwES	chr2	70085600	70085621	XRCC6|HepG2	21
chr2	70085046	70086046	+	LINC00263|k562|ENSG00000179818|dwES	chr2	70085546	70085581	SRSF7|HepG2	35
chr2	70085046	70086046	+	LINC00263|k562|ENSG00000179818|dwES	chr2	70085546	70085589	UCHL5|HepG2	43
chr2	70085046	70086046	+	LINC00263|k562|ENSG00000179818|dwES	chr2	70085547	70085597	LSM11|HepG2	50
chr2	70085046	70086046	+	LINC00263|k562|ENSG00000179818|dwES	chr2	70085842	70085899	ILF3|HepG2	57
chr2	70085046	70086046	+	LINC00263|k562|ENSG00000179818|dwES	chr2	70085187	70085207	HNRNPC|HepG2	20
chr2	70085046	70086046	+	LINC00263|k562|ENSG00000179818|dwES	chr2	70085604	70085621	UCHL5|HepG2	17
chr2	70085046	70086046	+	LINC00263|k562|ENSG00000179818|dwES	chr2	70085601	70085633	RBM5|HepG2	32
chr2	70085046	70086046	+	LINC00263|k562|ENSG00000179818|dwES	chr2	70085593	70085668	TIAL1|HeLa	75
chr2	70085046	70086046	+	LINC00263|k562|ENSG00000179818|dwES	chr2	70085226	70085244	HNRNPC|HepG2	18
chr2	70085046	70086046	+	LINC00263|k562|ENSG00000179818|dwES	chr2	70085742	70085771	RBM5|HepG2	29
chr2	70085046	70086046	+	LINC00263|k562|ENSG00000179818|dwES	chr2	70085599	70085682	U2AF1|HepG2	83
chr2	70085046	70086046	+	LINC00263|k562|ENSG00000179818|dwES	chr2	70085741	70085745	LARP4|HepG2	4
chr2	70085046	70086046	+	LINC00263|k562|ENSG00000179818|dwES	chr2	70085378	70085438	HNRNPC|HepG2	60
chr2	70085046	70086046	+	LINC00263|k562|ENSG00000179818|dwES	chr2	70085193	70085230	ILF3|K562	37
chr2	70085046	70086046	+	LINC00263|k562|ENSG00000179818|dwES	chr2	70085045	70085093	HNRNPUL1|HepG2	47
chr2	70085046	70086046	+	LINC00263|k562|ENSG00000179818|dwES	chr2	70085256	70085349	TIA1|K562	93
chr2	70085046	70086046	+	LINC00263|k562|ENSG00000179818|dwES	chr2	70085844	70085928	NKRF|HepG2	84
chr2	70085046	70086046	+	LINC00263|k562|ENSG00000179818|dwES	chr2	70085734	70085771	HNRNPU|HepG2	37
chr2	70085046	70086046	+	LINC00263|k562|ENSG00000179818|dwES	chr2	70085854	70085904	HNRNPU|HepG2	50
chr2	70085046	70086046	+	LINC00263|k562|ENSG00000179818|dwES	chr2	70085966	70085998	RBFOX2|HepG2	32
chr2	70085046	70086046	+	LINC00263|k562|ENSG00000179818|dwES	chr2	70085577	70085624	CPSF6|K562	47
chr2	70085046	70086046	+	LINC00263|k562|ENSG00000179818|dwES	chr2	70085843	70085866	SFPQ|HepG2	23
chr2	70085046	70086046	+	LINC00263|k562|ENSG00000179818|dwES	chr2	70085852	70085881	SRSF9|HepG2	29
chr2	70085046	70086046	+	LINC00263|k562|ENSG00000179818|dwES	chr2	70085710	70085742	HNRNPK|HepG2	32
chr2	70085046	70086046	+	LINC00263|k562|ENSG00000179818|dwES	chr2	70085758	70085776	HNRNPA1|K562	18
chr2	70085046	70086046	+	LINC00263|k562|ENSG00000179818|dwES	chr2	70085901	70085932	SF3B4|K562	31
chr2	70085046	70086046	+	LINC00263|k562|ENSG00000179818|dwES	chr2	70085304	70085343	CDC40|HepG2	39
chr2	70085046	70086046	+	LINC00263|k562|ENSG00000179818|dwES	chr2	70085977	70086020	RBM5|HepG2	43
chr2	70085046	70086046	+	LINC00263|k562|ENSG00000179818|dwES	chr2	70085401	70085429	LARP4|HepG2	28
chr2	70085046	70086046	+	LINC00263|k562|ENSG00000179818|dwES	chr2	70085549	70085672	U2AF2|HepG2	123
chr2	70085046	70086046	+	LINC00263|k562|ENSG00000179818|dwES	chr2	70085630	70085684	SF3B4|HepG2	54
chr2	70085046	70086046	+	LINC00263|k562|ENSG00000179818|dwES	chr2	70085567	70085624	NOLC1|K562	57
chr2	70085046	70086046	+	LINC00263|k562|ENSG00000179818|dwES	chr2	70085502	70085529	TBRG4|K562	27
chr2	70085046	70086046	+	LINC00263|k562|ENSG00000179818|dwES	chr2	70085973	70085988	DGCR8|HepG2	15
chr2	70085046	70086046	+	LINC00263|k562|ENSG00000179818|dwES	chr2	70085624	70085657	U2AF2|K562	33
chr2	70085046	70086046	+	LINC00263|k562|ENSG00000179818|dwES	chr2	70085654	70085681	NOL12|HepG2	27
chr2	70085046	70086046	+	LINC00263|k562|ENSG00000179818|dwES	chr2	70085981	70086018	SUPV3L1|HepG2	37
chr2	70085046	70086046	+	LINC00263|k562|ENSG00000179818|dwES	chr2	70085860	70085886	IGF2BP3|HepG2	26
chr2	70085046	70086046	+	LINC00263|k562|ENSG00000179818|dwES	chr2	70085544	70085604	FASTKD2|HepG2	60
chr2	70085046	70086046	+	LINC00263|k562|ENSG00000179818|dwES	chr2	70085851	70085911	U2AF2|HepG2	60
chr2	70085046	70086046	+	LINC00263|k562|ENSG00000179818|dwES	chr2	70085869	70085897	U2AF1|HepG2	28
chr2	70085046	70086046	+	LINC00263|k562|ENSG00000179818|dwES	chr2	70085546	70085570	DDX3X|K562	24
chr2	70085046	70086046	+	LINC00263|k562|ENSG00000179818|dwES	chr2	70085860	70085906	U2AF2|K562	46
chr2	70085046	70086046	+	LINC00263|k562|ENSG00000179818|dwES	chr2	70085885	70085932	RBFOX2|K562	47
chr2	70085046	70086046	+	LINC00263|k562|ENSG00000179818|dwES	chr2	70085220	70085247	ILF3|K562	27
chr2	70085046	70086046	+	LINC00263|k562|ENSG00000179818|dwES	chr2	70085292	70085330	PRPF8|HepG2	38
chr2	70085046	70086046	+	LINC00263|k562|ENSG00000179818|dwES	chr2	70085174	70085207	ILF3|HepG2	33
chr2	70085046	70086046	+	LINC00263|k562|ENSG00000179818|dwES	chr2	70085873	70085909	DDX3X|HepG2	36
chr2	70085046	70086046	+	LINC00263|k562|ENSG00000179818|dwES	chr2	70085624	70085657	GPKOW|K562	33
chr2	70085046	70086046	+	LINC00263|k562|ENSG00000179818|dwES	chr2	70085845	70085905	HNRNPU|K562	60
chr2	70085046	70086046	+	LINC00263|k562|ENSG00000179818|dwES	chr2	70085578	70085665	U2AF2|HepG2	87
chr2	70085046	70086046	+	LINC00263|k562|ENSG00000179818|dwES	chr2	70085555	70085594	NKRF|HepG2	39
chr2	70085046	70086046	+	LINC00263|k562|ENSG00000179818|dwES	chr2	70085553	70085596	LARP4|HepG2	43
chr2	70085046	70086046	+	LINC00263|k562|ENSG00000179818|dwES	chr2	70085808	70085821	HNRNPC|HepG2	13
chr2	70085046	70086046	+	LINC00263|k562|ENSG00000179818|dwES	chr2	70085722	70085736	XRN2|HepG2	14
chr2	70085046	70086046	+	LINC00263|k562|ENSG00000179818|dwES	chr2	70085739	70085765	PRPF8|K562	26
chr2	70085046	70086046	+	LINC00263|k562|ENSG00000179818|dwES	chr2	70085739	70085773	SMNDC1|HepG2	34
chr2	70085046	70086046	+	LINC00263|k562|ENSG00000179818|dwES	chr2	70085275	70085321	FAM120A|HepG2	46
chr2	70085046	70086046	+	LINC00263|k562|ENSG00000179818|dwES	chr2	70085865	70085917	TAF15|HepG2	52
chr2	70085046	70086046	+	LINC00263|k562|ENSG00000179818|dwES	chr2	70085401	70085436	AUH|HepG2	35
chr2	70085046	70086046	+	LINC00263|k562|ENSG00000179818|dwES	chr2	70085997	70086017	RBM5|HepG2	20
chr2	70085046	70086046	+	LINC00263|k562|ENSG00000179818|dwES	chr2	70085352	70085381	SAFB2|K562	29
chr2	70085046	70086046	+	LINC00263|k562|ENSG00000179818|dwES	chr2	70085001	70085056	RBM22|HepG2	10
chr2	70085046	70086046	+	LINC00263|k562|ENSG00000179818|dwES	chr2	70085855	70085903	U2AF2|HepG2	48
chr2	70085046	70086046	+	LINC00263|k562|ENSG00000179818|dwES	chr2	70085020	70085055	ILF3|K562	9
chr2	70085046	70086046	+	LINC00263|k562|ENSG00000179818|dwES	chr2	70085869	70085910	NCBP2|HepG2	41
chr2	70085046	70086046	+	LINC00263|k562|ENSG00000179818|dwES	chr2	70085124	70085166	HNRNPK|HepG2	42
chr2	70085046	70086046	+	LINC00263|k562|ENSG00000179818|dwES	chr2	70085725	70085736	TAF15|HepG2	11
chr2	70085046	70086046	+	LINC00263|k562|ENSG00000179818|dwES	chr2	70085807	70085858	SRSF7|HepG2	51
chr2	70085046	70086046	+	LINC00263|k562|ENSG00000179818|dwES	chr2	70085450	70085535	KHSRP|K562	85
chr2	70085046	70086046	+	LINC00263|k562|ENSG00000179818|dwES	chr2	70085967	70086000	CDC40|HepG2	33
chr2	70085046	70086046	+	LINC00263|k562|ENSG00000179818|dwES	chr2	70085395	70085434	LARP4|HepG2	39
chr2	70085046	70086046	+	LINC00263|k562|ENSG00000179818|dwES	chr2	70085550	70085599	DDX59|HepG2	49
chr2	70085046	70086046	+	LINC00263|k562|ENSG00000179818|dwES	chr2	70085566	70085674	EIF3H|HepG2	108
chr2	70085046	70086046	+	LINC00263|k562|ENSG00000179818|dwES	chr2	70085523	70085585	PRPF8|HepG2	62
chr2	70085046	70086046	+	LINC00263|k562|ENSG00000179818|dwES	chr2	70085969	70086002	IGF2BP1|HepG2	33
chr2	70085046	70086046	+	LINC00263|k562|ENSG00000179818|dwES	chr2	70085815	70085822	RBFOX2|HepG2	7
chr2	70085046	70086046	+	LINC00263|k562|ENSG00000179818|dwES	chr2	70085546	70085587	DDX6|K562	41
chr2	70085046	70086046	+	LINC00263|k562|ENSG00000179818|dwES	chr2	70085604	70085627	UCHL5|HepG2	23
chr2	70085046	70086046	+	LINC00263|k562|ENSG00000179818|dwES	chr2	70085813	70085829	DHX30|HepG2	16
chr2	70085046	70086046	+	LINC00263|k562|ENSG00000179818|dwES	chr2	70085558	70085587	EIF3D|HepG2	29
chr2	70085046	70086046	+	LINC00263|k562|ENSG00000179818|dwES	chr2	70085173	70085181	TAF15|HepG2	8
chr2	70085046	70086046	+	LINC00263|k562|ENSG00000179818|dwES	chr2	70085811	70085866	GTF2F1|HepG2	55
chr2	70085046	70086046	+	LINC00263|k562|ENSG00000179818|dwES	chr2	70085875	70085910	NCBP2|HepG2	35
chr2	70085046	70086046	+	LINC00263|k562|ENSG00000179818|dwES	chr2	70085575	70085628	UCHL5|K562	53
chr2	70085046	70086046	+	LINC00263|k562|ENSG00000179818|dwES	chr2	70085948	70086033	KHDRBS1|K562	85
chr2	70085046	70086046	+	LINC00263|k562|ENSG00000179818|dwES	chr2	70085002	70085047	HNRNPL|HepG2	1
chr2	70085046	70086046	+	LINC00263|k562|ENSG00000179818|dwES	chr2	70085272	70085325	FAM120A|HepG2	53
chr2	70085046	70086046	+	LINC00263|k562|ENSG00000179818|dwES	chr2	70085546	70085573	DDX59|HepG2	27
chr2	70085046	70086046	+	LINC00263|k562|ENSG00000179818|dwES	chr2	70085865	70085897	SND1|HepG2	32
chr2	70085046	70086046	+	LINC00263|k562|ENSG00000179818|dwES	chr2	70085643	70085668	DKC1|HepG2	25
chr2	70085046	70086046	+	LINC00263|k562|ENSG00000179818|dwES	chr2	70085726	70085755	DGCR8|HepG2	29
chr2	70085046	70086046	+	LINC00263|k562|ENSG00000179818|dwES	chr2	70085875	70085907	NKRF|HepG2	32
chr2	70085046	70086046	+	LINC00263|k562|ENSG00000179818|dwES	chr2	70085491	70085528	TIA1|HepG2	37
chr2	70085046	70086046	+	LINC00263|k562|ENSG00000179818|dwES	chr2	70085614	70085659	AUH|HepG2	45
chr2	70085046	70086046	+	LINC00263|k562|ENSG00000179818|dwES	chr2	70085546	70085552	SLTM|HepG2	6
chr2	70085046	70086046	+	LINC00263|k562|ENSG00000179818|dwES	chr2	70085963	70086006	BCCIP|HepG2	43
chr2	70085046	70086046	+	LINC00263|k562|ENSG00000179818|dwES	chr2	70085544	70085564	RBM22|HepG2	20
chr2	70085046	70086046	+	LINC00263|k562|ENSG00000179818|dwES	chr2	70085969	70086005	SND1|K562	36
chr2	70085046	70086046	+	LINC00263|k562|ENSG00000179818|dwES	chr2	70085853	70085884	QKI|HepG2	31
chr2	70085046	70086046	+	LINC00263|k562|ENSG00000179818|dwES	chr2	70085546	70085567	NOLC1|K562	21
chr2	70085046	70086046	+	LINC00263|k562|ENSG00000179818|dwES	chr2	70085247	70085249	DGCR8|HepG2	2
chr2	70085046	70086046	+	LINC00263|k562|ENSG00000179818|dwES	chr2	70085289	70085339	CSTF2T|HepG2	50
chr2	70085046	70086046	+	LINC00263|k562|ENSG00000179818|dwES	chr2	70085967	70085992	PCBP2|HepG2	25
chr2	70085046	70086046	+	LINC00263|k562|ENSG00000179818|dwES	chr2	70085599	70085625	DHX30|HepG2	26
chr2	70085046	70086046	+	LINC00263|k562|ENSG00000179818|dwES	chr2	70085453	70085521	KHDRBS1|K562	68
chr2	70085046	70086046	+	LINC00263|k562|ENSG00000179818|dwES	chr2	70085614	70085634	TRA2A|HepG2	20
chr2	70085046	70086046	+	LINC00263|k562|ENSG00000179818|dwES	chr2	70085536	70085597	SRSF1|K562	61
chr2	70085046	70086046	+	LINC00263|k562|ENSG00000179818|dwES	chr2	70085642	70085686	TIA1|HepG2	44
chr2	70085046	70086046	+	LINC00263|k562|ENSG00000179818|dwES	chr2	70085430	70085521	KHSRP|K562	91
chr2	70085046	70086046	+	LINC00263|k562|ENSG00000179818|dwES	chr2	70085607	70085611	PRPF8|HepG2	4
chr2	70085046	70086046	+	LINC00263|k562|ENSG00000179818|dwES	chr2	70085294	70085337	U2AF1|HepG2	43
chr2	70085046	70086046	+	LINC00263|k562|ENSG00000179818|dwES	chr2	70085623	70085625	NCBP2|HepG2	2
chr2	70085046	70086046	+	LINC00263|k562|ENSG00000179818|dwES	chr2	70085846	70085894	ZNF622|K562	48
chr2	70085046	70086046	+	LINC00263|k562|ENSG00000179818|dwES	chr2	70085286	70085326	CSTF2T|HepG2	40
chr2	70085046	70086046	+	LINC00263|k562|ENSG00000179818|dwES	chr2	70085974	70086004	NKRF|HepG2	30
chr2	70085046	70086046	+	LINC00263|k562|ENSG00000179818|dwES	chr2	70085858	70085894	BUD13|K562	36
chr2	70085046	70086046	+	LINC00263|k562|ENSG00000179818|dwES	chr2	70085624	70085673	SMNDC1|HepG2	49
chr2	70085046	70086046	+	LINC00263|k562|ENSG00000179818|dwES	chr2	70085642	70085685	ILF3|K562	43
chr2	70085046	70086046	+	LINC00263|k562|ENSG00000179818|dwES	chr2	70085953	70085975	DGCR8|HepG2	22
chr2	70085046	70086046	+	LINC00263|k562|ENSG00000179818|dwES	chr2	70085546	70085585	POLR2G|HepG2	39
chr2	70085046	70086046	+	LINC00263|k562|ENSG00000179818|dwES	chr2	70085500	70085558	PRPF8|K562	58
chr2	70085046	70086046	+	LINC00263|k562|ENSG00000179818|dwES	chr2	70085541	70085625	UCHL5|K562	84
chr2	70085046	70086046	+	LINC00263|k562|ENSG00000179818|dwES	chr2	70085172	70085215	NCBP2|HepG2	43
chr2	70085046	70086046	+	LINC00263|k562|ENSG00000179818|dwES	chr2	70085751	70085771	HNRNPA1|HepG2	20
chr2	70085046	70086046	+	LINC00263|k562|ENSG00000179818|dwES	chr2	70085859	70085894	GRWD1|HepG2	35
chr2	70085046	70086046	+	LINC00263|k562|ENSG00000179818|dwES	chr2	70085855	70085891	RBFOX2|HepG2	36
chr2	70085046	70086046	+	LINC00263|k562|ENSG00000179818|dwES	chr2	70085289	70085328	SUGP2|HepG2	39
chr2	70085046	70086046	+	LINC00263|k562|ENSG00000179818|dwES	chr2	70085848	70085914	HNRNPU|K562	66
chr2	70085046	70086046	+	LINC00263|k562|ENSG00000179818|dwES	chr2	70085859	70085907	FAM120A|K562	48
chr2	70085046	70086046	+	LINC00263|k562|ENSG00000179818|dwES	chr2	70085542	70085590	IGF2BP3|HepG2	48
chr2	70085046	70086046	+	LINC00263|k562|ENSG00000179818|dwES	chr2	70085606	70085624	RBM15|K562	18
chr2	70085046	70086046	+	LINC00263|k562|ENSG00000179818|dwES	chr2	70085874	70085896	SF3A3|HepG2	22
chr2	70085046	70086046	+	LINC00263|k562|ENSG00000179818|dwES	chr2	70085749	70085772	RBM5|HepG2	23
chr2	70085046	70086046	+	LINC00263|k562|ENSG00000179818|dwES	chr2	70085848	70085912	KHDRBS1|K562	64
chr2	70085046	70086046	+	LINC00263|k562|ENSG00000179818|dwES	chr2	70085852	70085895	SRSF7|HepG2	43
chr2	70085046	70086046	+	LINC00263|k562|ENSG00000179818|dwES	chr2	70085167	70085262	ILF3|HepG2	95
chr2	70085046	70086046	+	LINC00263|k562|ENSG00000179818|dwES	chr2	70085849	70085864	DDX59|HepG2	15
chr2	70085046	70086046	+	LINC00263|k562|ENSG00000179818|dwES	chr2	70085639	70085681	SMNDC1|HepG2	42
chr2	70085046	70086046	+	LINC00263|k562|ENSG00000179818|dwES	chr2	70085177	70085197	CDC40|HepG2	20
chr2	70085046	70086046	+	LINC00263|k562|ENSG00000179818|dwES	chr2	70085741	70085770	LSM11|K562	29
chr2	70085046	70086046	+	LINC00263|k562|ENSG00000179818|dwES	chr2	70085038	70085086	HNRNPA1|HepG2	40
chr2	70085046	70086046	+	LINC00263|k562|ENSG00000179818|dwES	chr2	70085553	70085578	SRSF9|HepG2	25
chr2	70085046	70086046	+	LINC00263|k562|ENSG00000179818|dwES	chr2	70085856	70085907	UCHL5|K562	51
chr2	70085046	70086046	+	LINC00263|k562|ENSG00000179818|dwES	chr2	70085547	70085583	FASTKD2|HepG2	36
chr2	70085046	70086046	+	LINC00263|k562|ENSG00000179818|dwES	chr2	70085724	70085733	HNRNPU|HepG2	9
chr2	70085046	70086046	+	LINC00263|k562|ENSG00000179818|dwES	chr2	70085804	70085895	CSTF2|HepG2	91
chr2	70085046	70086046	+	LINC00263|k562|ENSG00000179818|dwES	chr2	70085557	70085614	SRSF9|HepG2	57
chr2	70085046	70086046	+	LINC00263|k562|ENSG00000179818|dwES	chr2	70085291	70085377	PRPF8|K562	86
chr2	70085046	70086046	+	LINC00263|k562|ENSG00000179818|dwES	chr2	70085545	70085623	PPIG|HepG2	78
chr2	70085046	70086046	+	LINC00263|k562|ENSG00000179818|dwES	chr2	70085867	70085887	HNRNPC|HepG2	20
chr2	70085046	70086046	+	LINC00263|k562|ENSG00000179818|dwES	chr2	70085545	70085604	UCHL5|HepG2	59
chr2	70085046	70086046	+	LINC00263|k562|ENSG00000179818|dwES	chr2	70085273	70085324	ILF3|HepG2	51
chr2	70085046	70086046	+	LINC00263|k562|ENSG00000179818|dwES	chr2	70085870	70085904	EIF3D|HepG2	34
chr2	70085046	70086046	+	LINC00263|k562|ENSG00000179818|dwES	chr2	70085633	70085681	SF3A3|HepG2	48
chr2	70085046	70086046	+	LINC00263|k562|ENSG00000179818|dwES	chr2	70085659	70085681	PRPF8|HepG2	22
chr2	70085046	70086046	+	LINC00263|k562|ENSG00000179818|dwES	chr2	70085593	70085668	PTBP1PTBP2|HeLa	75
chr2	70085046	70086046	+	LINC00263|k562|ENSG00000179818|dwES	chr2	70085303	70085324	U2AF1|HepG2	21
chr2	70085046	70086046	+	LINC00263|k562|ENSG00000179818|dwES	chr2	70085967	70085994	HNRNPA1|HepG2	27
chr2	70085046	70086046	+	LINC00263|k562|ENSG00000179818|dwES	chr2	70085849	70085901	SRSF7|K562	52
chr2	70085046	70086046	+	LINC00263|k562|ENSG00000179818|dwES	chr2	70085645	70085675	UCHL5|HepG2	30
chr2	70085046	70086046	+	LINC00263|k562|ENSG00000179818|dwES	chr2	70085558	70085629	TROVE2|HepG2	71
chr2	70085046	70086046	+	LINC00263|k562|ENSG00000179818|dwES	chr2	70085884	70085900	RBM22|HepG2	16
chr2	70085046	70086046	+	LINC00263|k562|ENSG00000179818|dwES	chr2	70085546	70085633	PTBP1|HepG2	87
chr2	70085046	70086046	+	LINC00263|k562|ENSG00000179818|dwES	chr2	70085546	70085588	TBRG4|HepG2	42
chr2	70085046	70086046	+	LINC00263|k562|ENSG00000179818|dwES	chr2	70085855	70085916	HNRNPA1|HepG2	61
chr2	70085046	70086046	+	LINC00263|k562|ENSG00000179818|dwES	chr2	70085599	70085632	GRWD1|HepG2	33
chr2	70085046	70086046	+	LINC00263|k562|ENSG00000179818|dwES	chr2	70085546	70085562	PTBP1|HepG2	16
chr2	70085046	70086046	+	LINC00263|k562|ENSG00000179818|dwES	chr2	70085852	70085901	U2AF1|HepG2	49
chr2	70085046	70086046	+	LINC00263|k562|ENSG00000179818|dwES	chr2	70085845	70085900	RBM22|HepG2	55
chr2	70085046	70086046	+	LINC00263|k562|ENSG00000179818|dwES	chr2	70085939	70085999	HNRNPUL1|HepG2	60
chr2	70085046	70086046	+	LINC00263|k562|ENSG00000179818|dwES	chr2	70085972	70085983	RBM22|HepG2	11
chr2	70085046	70086046	+	LINC00263|k562|ENSG00000179818|dwES	chr2	70085647	70085660	HNRNPK|HepG2	13
chr2	70085046	70086046	+	LINC00263|k562|ENSG00000179818|dwES	chr2	70085546	70085553	SRSF9|HepG2	7
chr2	70085046	70086046	+	LINC00263|k562|ENSG00000179818|dwES	chr2	70085595	70085619	SUPV3L1|HepG2	24
chr2	70085046	70086046	+	LINC00263|k562|ENSG00000179818|dwES	chr2	70085882	70085928	LSM11|HepG2	46
chr2	70085046	70086046	+	LINC00263|k562|ENSG00000179818|dwES	chr2	70085723	70085733	SLTM|HepG2	10
chr2	70085046	70086046	+	LINC00263|k562|ENSG00000179818|dwES	chr2	70085396	70085439	TIA1|K562	43
chr2	70085046	70086046	+	LINC00263|k562|ENSG00000179818|dwES	chr2	70085591	70085619	AUH|HepG2	28
chr2	70085046	70086046	+	LINC00263|k562|ENSG00000179818|dwES	chr2	70085632	70085679	XRN2|HepG2	47
chr2	70085046	70086046	+	LINC00263|k562|ENSG00000179818|dwES	chr2	70085547	70085609	BUD13|HepG2	62
chr2	70085046	70086046	+	LINC00263|k562|ENSG00000179818|dwES	chr2	70085883	70085910	FASTKD2|HepG2	27
chr2	70085046	70086046	+	LINC00263|k562|ENSG00000179818|dwES	chr2	70085860	70085885	NOLC1|K562	25
chr2	70085046	70086046	+	LINC00263|k562|ENSG00000179818|dwES	chr2	70085867	70085900	QKI|HepG2	33
chr2	70085046	70086046	+	LINC00263|k562|ENSG00000179818|dwES	chr2	70085828	70085887	PPIG|HepG2	59
chr2	70085046	70086046	+	LINC00263|k562|ENSG00000179818|dwES	chr2	70085296	70085387	SUGP2|HepG2	91
chr2	70085046	70086046	+	LINC00263|k562|ENSG00000179818|dwES	chr2	70085638	70085678	BUD13|HepG2	40
chr2	70085046	70086046	+	LINC00263|k562|ENSG00000179818|dwES	chr2	70085273	70085325	XRN2|HepG2	52
chr2	70085046	70086046	+	LINC00263|k562|ENSG00000179818|dwES	chr2	70085830	70085878	PTBP1|HepG2	48
chr2	70085046	70086046	+	LINC00263|k562|ENSG00000179818|dwES	chr2	70085225	70085246	CSTF2T|HepG2	21
chr2	70085046	70086046	+	LINC00263|k562|ENSG00000179818|dwES	chr2	70085649	70085675	EIF3H|HepG2	26
chr1	173865009	173866009	+	LINC00263|k562|ENSG00000234741|dwES	chr1	173865153	173865191	HNRNPUL1|HepG2	38
chr1	173865009	173866009	+	LINC00263|k562|ENSG00000234741|dwES	chr1	173865650	173865678	DDX6|HepG2	28
chr1	173865009	173866009	+	LINC00263|k562|ENSG00000234741|dwES	chr1	173865184	173865197	DDX55|K562	13
chr1	173865009	173866009	+	LINC00263|k562|ENSG00000234741|dwES	chr1	173865975	173866009	HNRNPK|HepG2	34
chr1	173865009	173866009	+	LINC00263|k562|ENSG00000234741|dwES	chr1	173865865	173865934	CDC40|HepG2	69
chr1	173865009	173866009	+	LINC00263|k562|ENSG00000234741|dwES	chr1	173865249	173865281	FXR2|K562	32
chr1	173865009	173866009	+	LINC00263|k562|ENSG00000234741|dwES	chr1	173865873	173865876	UCHL5|HepG2	3
chr1	173865009	173866009	+	LINC00263|k562|ENSG00000234741|dwES	chr1	173865625	173865679	LSM11|K562	54
chr1	173865009	173866009	+	LINC00263|k562|ENSG00000234741|dwES	chr1	173865625	173865642	DKC1|HepG2	17
chr1	173865009	173866009	+	LINC00263|k562|ENSG00000234741|dwES	chr1	173865981	173866029	NKRF|HepG2	28
chr1	173865009	173866009	+	LINC00263|k562|ENSG00000234741|dwES	chr1	173865243	173865260	RBM15|K562	17
chr1	173865009	173866009	+	LINC00263|k562|ENSG00000234741|dwES	chr1	173865350	173865424	PPIL4|K562	74
chr1	173865009	173866009	+	LINC00263|k562|ENSG00000234741|dwES	chr1	173865624	173865673	NPM1|K562	49
chr1	173865009	173866009	+	LINC00263|k562|ENSG00000234741|dwES	chr1	173865349	173865411	KHDRBS1|K562	62
chr1	173865009	173866009	+	LINC00263|k562|ENSG00000234741|dwES	chr1	173865999	173866013	RBFOX2|K562	10
chr1	173865009	173866009	+	LINC00263|k562|ENSG00000234741|dwES	chr1	173865274	173865282	LIN28B|K562	8
chr1	173865009	173866009	+	LINC00263|k562|ENSG00000234741|dwES	chr1	173865987	173866027	RPS5|HepG2	22
chr1	173865009	173866009	+	LINC00263|k562|ENSG00000234741|dwES	chr1	173865350	173865426	CSTF2|HepG2	76
chr1	173865009	173866009	+	LINC00263|k562|ENSG00000234741|dwES	chr1	173865829	173865844	KHSRP|K562	15
chr1	173865009	173866009	+	LINC00263|k562|ENSG00000234741|dwES	chr1	173865180	173865192	SND1|K562	12
chr1	173865009	173866009	+	LINC00263|k562|ENSG00000234741|dwES	chr1	173865236	173865289	XRN2|K562	53
chr1	173865009	173866009	+	LINC00263|k562|ENSG00000234741|dwES	chr1	173865350	173865377	LARP7|HepG2	27
chr1	173865009	173866009	+	LINC00263|k562|ENSG00000234741|dwES	chr1	173865355	173865411	NCBP2|HepG2	56
chr1	173865009	173866009	+	LINC00263|k562|ENSG00000234741|dwES	chr1	173865377	173865394	SF3B4|K562	17
chr1	173865009	173866009	+	LINC00263|k562|ENSG00000234741|dwES	chr1	173865385	173865390	NOLC1|HepG2	5
chr1	173865009	173866009	+	LINC00263|k562|ENSG00000234741|dwES	chr1	173865928	173865932	DDX55|HepG2	4
chr1	173865009	173866009	+	LINC00263|k562|ENSG00000234741|dwES	chr1	173865622	173865656	ZRANB2|K562	34
chr1	173865009	173866009	+	LINC00263|k562|ENSG00000234741|dwES	chr1	173865484	173865523	EFTUD2|K562	39
chr1	173865009	173866009	+	LINC00263|k562|ENSG00000234741|dwES	chr1	173865635	173865639	NOLC1|HepG2	4
chr1	173865009	173866009	+	LINC00263|k562|ENSG00000234741|dwES	chr1	173865632	173865687	DGCR8|K562	55
chr1	173865009	173866009	+	LINC00263|k562|ENSG00000234741|dwES	chr1	173865151	173865184	SLTM|HepG2	33
chr1	173865009	173866009	+	LINC00263|k562|ENSG00000234741|dwES	chr1	173865266	173865278	UCHL5|K562	12
chr1	173865009	173866009	+	LINC00263|k562|ENSG00000234741|dwES	chr1	173865990	173866027	PTBP1|HepG2	19
chr1	173865009	173866009	+	LINC00263|k562|ENSG00000234741|dwES	chr1	173865966	173865987	RPS3|K562	21
chr1	173865009	173866009	+	LINC00263|k562|ENSG00000234741|dwES	chr1	173865371	173865422	CDC40|HepG2	51
chr1	173865009	173866009	+	LINC00263|k562|ENSG00000234741|dwES	chr1	173865236	173865242	YBX3|K562	6
chr1	173865009	173866009	+	LINC00263|k562|ENSG00000234741|dwES	chr1	173865967	173865991	TROVE2|K562	24
chr1	173865009	173866009	+	LINC00263|k562|ENSG00000234741|dwES	chr1	173865352	173865377	TRA2A|K562	25
chr1	173865009	173866009	+	LINC00263|k562|ENSG00000234741|dwES	chr1	173865538	173865547	IGF2BP2|K562	9
chr1	173865009	173866009	+	LINC00263|k562|ENSG00000234741|dwES	chr1	173865256	173865282	FXR2|K562	26
chr1	173865009	173866009	+	LINC00263|k562|ENSG00000234741|dwES	chr1	173865845	173866002	FUS|NA	157
chr1	173865009	173866009	+	LINC00263|k562|ENSG00000234741|dwES	chr1	173865645	173865675	PUS1|K562	30
chr1	173865009	173866009	+	LINC00263|k562|ENSG00000234741|dwES	chr1	173865873	173865892	METAP2|K562	19
chr1	173865009	173866009	+	LINC00263|k562|ENSG00000234741|dwES	chr1	173865966	173865972	EXOSC5|K562	6
chr1	173865009	173866009	+	LINC00263|k562|ENSG00000234741|dwES	chr1	173865153	173865196	DGCR8|K562	43
chr1	173865009	173866009	+	LINC00263|k562|ENSG00000234741|dwES	chr1	173865358	173865402	HNRNPF|HEK293T	44
chr1	173865009	173866009	+	LINC00263|k562|ENSG00000234741|dwES	chr1	173865416	173865425	SF3B4|K562	9
chr1	173865009	173866009	+	LINC00263|k562|ENSG00000234741|dwES	chr1	173865154	173865195	FTO|K562	41
chr1	173865009	173866009	+	LINC00263|k562|ENSG00000234741|dwES	chr1	173865158	173865197	AGGF1|K562	39
chr1	173865009	173866009	+	LINC00263|k562|ENSG00000234741|dwES	chr1	173865243	173865275	TARDBP|K562	32
chr1	173865009	173866009	+	LINC00263|k562|ENSG00000234741|dwES	chr1	173865640	173865669	GRWD1|HepG2	29
chr1	173865009	173866009	+	LINC00263|k562|ENSG00000234741|dwES	chr1	173865845	173865982	CPSF6|HEK293	137
chr1	173865009	173866009	+	LINC00263|k562|ENSG00000234741|dwES	chr1	173865415	173865429	FTO|K562	14
chr1	173865009	173866009	+	LINC00263|k562|ENSG00000234741|dwES	chr1	173865623	173865667	HNRNPM|HepG2	44
chr1	173865009	173866009	+	LINC00263|k562|ENSG00000234741|dwES	chr1	173865971	173866025	SRSF1|K562	38
chr1	173865009	173866009	+	LINC00263|k562|ENSG00000234741|dwES	chr1	173865859	173865892	NOLC1|K562	33
chr1	173865009	173866009	+	LINC00263|k562|ENSG00000234741|dwES	chr1	173865155	173865195	SUGP2|HepG2	40
chr1	173865009	173866009	+	LINC00263|k562|ENSG00000234741|dwES	chr1	173865354	173865410	HNRNPUL1|HepG2	56
chr1	173865009	173866009	+	LINC00263|k562|ENSG00000234741|dwES	chr1	173865378	173865430	PTBP1|K562	52
chr1	173865009	173866009	+	LINC00263|k562|ENSG00000234741|dwES	chr1	173865980	173866030	ILF3|HepG2	29
chr1	173865009	173866009	+	LINC00263|k562|ENSG00000234741|dwES	chr1	173865970	173865981	NKRF|HepG2	11
chr1	173865009	173866009	+	LINC00263|k562|ENSG00000234741|dwES	chr1	173865971	173865982	HLTF|K562	11
chr1	173865009	173866009	+	LINC00263|k562|ENSG00000234741|dwES	chr1	173865990	173866013	U2AF1|K562	19
chr1	173865009	173866009	+	LINC00263|k562|ENSG00000234741|dwES	chr1	173865589	173865642	CPSF6|HEK293	53
chr1	173865009	173866009	+	LINC00263|k562|ENSG00000234741|dwES	chr1	173865625	173865679	SND1|HepG2	54
chr1	173865009	173866009	+	LINC00263|k562|ENSG00000234741|dwES	chr1	173865353	173865425	SFPQ|HepG2	72
chr1	173865009	173866009	+	LINC00263|k562|ENSG00000234741|dwES	chr1	173865863	173865881	PUS1|K562	18
chr1	173865009	173866009	+	LINC00263|k562|ENSG00000234741|dwES	chr1	173865354	173865412	SRSF1|K562	58
chr1	173865009	173866009	+	LINC00263|k562|ENSG00000234741|dwES	chr1	173865263	173865279	YBX3|K562	16
chr1	173865009	173866009	+	LINC00263|k562|ENSG00000234741|dwES	chr1	173865508	173865531	METAP2|K562	23
chr1	173865009	173866009	+	LINC00263|k562|ENSG00000234741|dwES	chr1	173865157	173865196	TAF15|K562	39
chr1	173865009	173866009	+	LINC00263|k562|ENSG00000234741|dwES	chr1	173865863	173865885	DDX6|K562	22
chr1	173865009	173866009	+	LINC00263|k562|ENSG00000234741|dwES	chr1	173865624	173865673	SRSF9|HepG2	49
chr1	173865009	173866009	+	LINC00263|k562|ENSG00000234741|dwES	chr1	173865166	173865197	DDX55|HepG2	31
chr1	173865009	173866009	+	LINC00263|k562|ENSG00000234741|dwES	chr1	173865363	173865420	RBM22|HepG2	57
chr1	173865009	173866009	+	LINC00263|k562|ENSG00000234741|dwES	chr1	173865867	173865892	LSM11|K562	25
chr1	173865009	173866009	+	LINC00263|k562|ENSG00000234741|dwES	chr1	173865350	173865415	NSUN2|K562	65
chr1	173865009	173866009	+	LINC00263|k562|ENSG00000234741|dwES	chr1	173865966	173866026	KHDRBS1|K562	43
chr1	173865009	173866009	+	LINC00263|k562|ENSG00000234741|dwES	chr1	173865358	173865402	CSTF2|HEK293	44
chr1	173865009	173866009	+	LINC00263|k562|ENSG00000234741|dwES	chr1	173865483	173865486	YBX3|K562	3
chr1	173865009	173866009	+	LINC00263|k562|ENSG00000234741|dwES	chr1	173865523	173865535	DDX55|K562	12
chr1	173865009	173866009	+	LINC00263|k562|ENSG00000234741|dwES	chr1	173865244	173865279	CSTF2T|K562	35
chr1	173865009	173866009	+	LINC00263|k562|ENSG00000234741|dwES	chr1	173865231	173865243	DDX24|K562	12
chr1	173865009	173866009	+	LINC00263|k562|ENSG00000234741|dwES	chr1	173865359	173865408	GPKOW|K562	49
chr1	173865009	173866009	+	LINC00263|k562|ENSG00000234741|dwES	chr1	173865969	173866012	DDX3X|K562	40
chr1	173865009	173866009	+	LINC00263|k562|ENSG00000234741|dwES	chr1	173865855	173865899	U2AF2|K562	44
chr1	173865009	173866009	+	LINC00263|k562|ENSG00000234741|dwES	chr1	173865349	173865411	DDX3X|K562	62
chr1	173865009	173866009	+	LINC00263|k562|ENSG00000234741|dwES	chr1	173865248	173865254	YBX3|K562	6
chr1	173865009	173866009	+	LINC00263|k562|ENSG00000234741|dwES	chr1	173865641	173865666	CDC40|HepG2	25
chr1	173865009	173866009	+	LINC00263|k562|ENSG00000234741|dwES	chr1	173865155	173865194	ILF3|HepG2	39
chr1	173865009	173866009	+	LINC00263|k562|ENSG00000234741|dwES	chr1	173865994	173866025	U2AF2|HepG2	15
chr1	173865009	173866009	+	LINC00263|k562|ENSG00000234741|dwES	chr1	173865631	173865672	SRSF7|K562	41
chr1	173865009	173866009	+	LINC00263|k562|ENSG00000234741|dwES	chr1	173865478	173865521	PPIG|HepG2	43
chr1	173865009	173866009	+	LINC00263|k562|ENSG00000234741|dwES	chr1	173865627	173865687	XRCC6|K562	60
chr1	173865009	173866009	+	LINC00263|k562|ENSG00000234741|dwES	chr1	173865623	173865679	RBM5|HepG2	56
chr1	173865009	173866009	+	LINC00263|k562|ENSG00000234741|dwES	chr1	173865845	173865982	TARDBP|SH-SY5Y	137
chr1	173865009	173866009	+	LINC00263|k562|ENSG00000234741|dwES	chr1	173865656	173865686	ZRANB2|K562	30
chr1	173865009	173866009	+	LINC00263|k562|ENSG00000234741|dwES	chr1	173865187	173865197	METAP2|K562	10
chr1	173865009	173866009	+	LINC00263|k562|ENSG00000234741|dwES	chr1	173865156	173865187	ILF3|K562	31
chr1	173865009	173866009	+	LINC00263|k562|ENSG00000234741|dwES	chr1	173865845	173865982	AGO2|HEK293	137
chr1	173865009	173866009	+	LINC00263|k562|ENSG00000234741|dwES	chr1	173865882	173865933	CDC40|HepG2	51
chr1	173865009	173866009	+	LINC00263|k562|ENSG00000234741|dwES	chr1	173865635	173865678	PUM2|K562	43
chr1	173865009	173866009	+	LINC00263|k562|ENSG00000234741|dwES	chr1	173865507	173865534	SUB1|HepG2	27
chr1	173865009	173866009	+	LINC00263|k562|ENSG00000234741|dwES	chr1	173865277	173865282	NOLC1|K562	5
chr1	173865009	173866009	+	LINC00263|k562|ENSG00000234741|dwES	chr1	173865348	173865377	SF3B4|K562	29
chr1	173865009	173866009	+	LINC00263|k562|ENSG00000234741|dwES	chr1	173865230	173865239	EIF4G1|K562	9
chr1	173865009	173866009	+	LINC00263|k562|ENSG00000234741|dwES	chr1	173865354	173865413	SRSF9|HepG2	59
chr1	173865009	173866009	+	LINC00263|k562|ENSG00000234741|dwES	chr1	173865508	173865537	DHX30|K562	29
chr1	173865009	173866009	+	LINC00263|k562|ENSG00000234741|dwES	chr1	173865358	173865382	FUS|NA	24
chr1	173865009	173866009	+	LINC00263|k562|ENSG00000234741|dwES	chr1	173865236	173865284	EIF4G2|K562	48
chr1	173865009	173866009	+	LINC00263|k562|ENSG00000234741|dwES	chr1	173865979	173866031	CSTF2|HepG2	30
chr1	173865009	173866009	+	LINC00263|k562|ENSG00000234741|dwES	chr1	173865345	173865412	YWHAG|K562	67
chr1	173865009	173866009	+	LINC00263|k562|ENSG00000234741|dwES	chr1	173865976	173866026	LARP4|K562	33
chr1	173865009	173866009	+	LINC00263|k562|ENSG00000234741|dwES	chr1	173865349	173865377	FASTKD2|K562	28
chr1	173865009	173866009	+	LINC00263|k562|ENSG00000234741|dwES	chr1	173865153	173865189	GPKOW|K562	36
chr1	173865009	173866009	+	LINC00263|k562|ENSG00000234741|dwES	chr1	173865161	173865186	NOLC1|K562	25
chr1	173865009	173866009	+	LINC00263|k562|ENSG00000234741|dwES	chr1	173865917	173865951	TAF15|HepG2	34
chr1	173865009	173866009	+	LINC00263|k562|ENSG00000234741|dwES	chr1	173865493	173865529	TIA1|HepG2	36
chr1	173865009	173866009	+	LINC00263|k562|ENSG00000234741|dwES	chr1	173865972	173866028	AUH|HepG2	37
chr1	173865009	173866009	+	LINC00263|k562|ENSG00000234741|dwES	chr1	173865623	173865682	NKRF|HepG2	59
chr1	173865009	173866009	+	LINC00263|k562|ENSG00000234741|dwES	chr1	173865150	173865200	RBM22|K562	50
chr1	173865009	173866009	+	LINC00263|k562|ENSG00000234741|dwES	chr1	173865357	173865413	DHX30|HepG2	56
chr1	173865009	173866009	+	LINC00263|k562|ENSG00000234741|dwES	chr1	173865976	173866029	BCCIP|HepG2	33
chr1	173865009	173866009	+	LINC00263|k562|ENSG00000234741|dwES	chr1	173865626	173865679	TROVE2|K562	53
chr1	173865009	173866009	+	LINC00263|k562|ENSG00000234741|dwES	chr1	173865258	173865281	GPKOW|K562	23
chr1	173865009	173866009	+	LINC00263|k562|ENSG00000234741|dwES	chr1	173865225	173865262	ATXN2|HEK293	37
chr1	173865009	173866009	+	LINC00263|k562|ENSG00000234741|dwES	chr1	173865538	173865546	ZNF622|K562	8
chr1	173865009	173866009	+	LINC00263|k562|ENSG00000234741|dwES	chr1	173865508	173865532	LARP4|HepG2	24
chr1	173865009	173866009	+	LINC00263|k562|ENSG00000234741|dwES	chr1	173865157	173865180	SND1|K562	23
chr1	173865009	173866009	+	LINC00263|k562|ENSG00000234741|dwES	chr1	173865156	173865183	U2AF2|HepG2	27
chr1	173865009	173866009	+	LINC00263|k562|ENSG00000234741|dwES	chr1	173865478	173865496	SUB1|HepG2	18
chr1	173865009	173866009	+	LINC00263|k562|ENSG00000234741|dwES	chr1	173865855	173865895	LIN28B|K562	40
chr1	173865009	173866009	+	LINC00263|k562|ENSG00000234741|dwES	chr1	173865166	173865194	NCBP2|K562	28
chr1	173865009	173866009	+	LINC00263|k562|ENSG00000234741|dwES	chr1	173865151	173865198	RBM22|K562	47
chr1	173865009	173866009	+	LINC00263|k562|ENSG00000234741|dwES	chr1	173865897	173865947	TIA1|K562	50
chr1	173865009	173866009	+	LINC00263|k562|ENSG00000234741|dwES	chr1	173865627	173865681	FTO|K562	54
chr1	173865009	173866009	+	LINC00263|k562|ENSG00000234741|dwES	chr1	173865864	173865885	RBM15|K562	21
chr1	173865009	173866009	+	LINC00263|k562|ENSG00000234741|dwES	chr1	173865627	173865679	FASTKD2|K562	52
chr1	173865009	173866009	+	LINC00263|k562|ENSG00000234741|dwES	chr1	173865414	173865428	HNRNPA1|HepG2	14
chr1	173865009	173866009	+	LINC00263|k562|ENSG00000234741|dwES	chr1	173865254	173865283	U2AF1|HepG2	29
chr1	173865009	173866009	+	LINC00263|k562|ENSG00000234741|dwES	chr1	173865863	173865894	SUB1|HepG2	31
chr1	173865009	173866009	+	LINC00263|k562|ENSG00000234741|dwES	chr1	173865481	173865532	DDX55|HepG2	51
chr1	173865009	173866009	+	LINC00263|k562|ENSG00000234741|dwES	chr1	173865627	173865678	U2AF1|HepG2	51
chr1	173865009	173866009	+	LINC00263|k562|ENSG00000234741|dwES	chr1	173865628	173865686	DROSHA|K562	58
chr1	173865009	173866009	+	LINC00263|k562|ENSG00000234741|dwES	chr1	173865357	173865416	DDX3X|HepG2	59
chr1	173865009	173866009	+	LINC00263|k562|ENSG00000234741|dwES	chr1	173865384	173865411	SMNDC1|K562	27
chr1	173865009	173866009	+	LINC00263|k562|ENSG00000234741|dwES	chr1	173865549	173865554	BUD13|K562	5
chr1	173865009	173866009	+	LINC00263|k562|ENSG00000234741|dwES	chr1	173865628	173865676	RBM27|K562	48
chr1	173865009	173866009	+	LINC00263|k562|ENSG00000234741|dwES	chr1	173865250	173865283	PRPF8|HepG2	33
chr1	173865009	173866009	+	LINC00263|k562|ENSG00000234741|dwES	chr1	173865349	173865412	HLTF|K562	63
chr1	173865009	173866009	+	LINC00263|k562|ENSG00000234741|dwES	chr1	173865627	173865671	FASTKD2|HepG2	44
chr1	173865009	173866009	+	LINC00263|k562|ENSG00000234741|dwES	chr1	173865182	173865197	RBFOX2|K562	15
chr1	173865009	173866009	+	LINC00263|k562|ENSG00000234741|dwES	chr1	173865358	173865415	NCBP2|K562	57
chr1	173865009	173866009	+	LINC00263|k562|ENSG00000234741|dwES	chr1	173865154	173865162	FASTKD2|HepG2	8
chr1	173865009	173866009	+	LINC00263|k562|ENSG00000234741|dwES	chr1	173865624	173865683	SMNDC1|HepG2	59
chr1	173865009	173866009	+	LINC00263|k562|ENSG00000234741|dwES	chr1	173865351	173865421	HNRNPUL1|HepG2	70
chr1	173865009	173866009	+	LINC00263|k562|ENSG00000234741|dwES	chr1	173865334	173865347	SMNDC1|K562	13
chr1	173865009	173866009	+	LINC00263|k562|ENSG00000234741|dwES	chr1	173865278	173865282	NOLC1|K562	4
chr1	173865009	173866009	+	LINC00263|k562|ENSG00000234741|dwES	chr1	173865363	173865414	RBM15|K562	51
chr1	173865009	173866009	+	LINC00263|k562|ENSG00000234741|dwES	chr1	173865623	173865652	SMNDC1|K562	29
chr1	173865009	173866009	+	LINC00263|k562|ENSG00000234741|dwES	chr1	173865840	173865898	PRPF8|HepG2	58
chr1	173865009	173866009	+	LINC00263|k562|ENSG00000234741|dwES	chr1	173865168	173865193	LARP4|K562	25
chr1	173865009	173866009	+	LINC00263|k562|ENSG00000234741|dwES	chr1	173865903	173865946	XRN2|K562	43
chr1	173865009	173866009	+	LINC00263|k562|ENSG00000234741|dwES	chr1	173865854	173865907	PRPF8|K562	53
chr1	173865009	173866009	+	LINC00263|k562|ENSG00000234741|dwES	chr1	173865911	173865931	SF3A3|HepG2	20
chr1	173865009	173866009	+	LINC00263|k562|ENSG00000234741|dwES	chr1	173865966	173866012	DDX3X|K562	43
chr1	173865009	173866009	+	LINC00263|k562|ENSG00000234741|dwES	chr1	173865886	173865888	DDX24|K562	2
chr1	173865009	173866009	+	LINC00263|k562|ENSG00000234741|dwES	chr1	173865259	173865279	IGF2BP1|K562	20
chr1	173865009	173866009	+	LINC00263|k562|ENSG00000234741|dwES	chr1	173865627	173865677	UCHL5|K562	50
chr1	173865009	173866009	+	LINC00263|k562|ENSG00000234741|dwES	chr1	173865492	173865506	NOLC1|K562	14
chr1	173865009	173866009	+	LINC00263|k562|ENSG00000234741|dwES	chr1	173865523	173865543	DHX30|K562	20
chr1	173865009	173866009	+	LINC00263|k562|ENSG00000234741|dwES	chr1	173865525	173865546	GPKOW|K562	21
chr1	173865009	173866009	+	LINC00263|k562|ENSG00000234741|dwES	chr1	173865867	173865895	FAM120A|K562	28
chr1	173865009	173866009	+	LINC00263|k562|ENSG00000234741|dwES	chr1	173865509	173865531	METAP2|K562	22
chr1	173865009	173866009	+	LINC00263|k562|ENSG00000234741|dwES	chr1	173865637	173865667	KHDRBS1|K562	30
chr1	173865009	173866009	+	LINC00263|k562|ENSG00000234741|dwES	chr1	173865363	173865398	DDX55|HepG2	35
chr1	173865009	173866009	+	LINC00263|k562|ENSG00000234741|dwES	chr1	173865147	173865197	RPS5|HepG2	50
chr1	173865009	173866009	+	LINC00263|k562|ENSG00000234741|dwES	chr1	173865639	173865648	NOLC1|HepG2	9
chr1	173865009	173866009	+	LINC00263|k562|ENSG00000234741|dwES	chr1	173865358	173865411	NKRF|HepG2	53
chr1	173865009	173866009	+	LINC00263|k562|ENSG00000234741|dwES	chr1	173865969	173866025	GTF2F1|HepG2	40
chr1	173865009	173866009	+	LINC00263|k562|ENSG00000234741|dwES	chr1	173865362	173865418	SFPQ|HepG2	56
chr1	173865009	173866009	+	LINC00263|k562|ENSG00000234741|dwES	chr1	173865351	173865418	SBDS|K562	67
chr1	173865009	173866009	+	LINC00263|k562|ENSG00000234741|dwES	chr1	173865977	173866025	DDX24|K562	32
chr1	173865009	173866009	+	LINC00263|k562|ENSG00000234741|dwES	chr1	173865983	173866026	SRSF1|HepG2	26
chr1	173865009	173866009	+	LINC00263|k562|ENSG00000234741|dwES	chr1	173865362	173865417	U2AF1|HepG2	55
chr1	173865009	173866009	+	LINC00263|k562|ENSG00000234741|dwES	chr1	173865633	173865677	SBDS|K562	44
chr1	173865009	173866009	+	LINC00263|k562|ENSG00000234741|dwES	chr1	173865157	173865196	DGCR8|K562	39
chr1	173865009	173866009	+	LINC00263|k562|ENSG00000234741|dwES	chr1	173865626	173865666	CSTF2T|HepG2	40
chr1	173865009	173866009	+	LINC00263|k562|ENSG00000234741|dwES	chr1	173865165	173865188	GTF2F1|HepG2	23
chr1	173865009	173866009	+	LINC00263|k562|ENSG00000234741|dwES	chr1	173865369	173865414	PUS1|K562	45
chr1	173865009	173866009	+	LINC00263|k562|ENSG00000234741|dwES	chr1	173865861	173865891	IGF2BP2|K562	30
chr1	173865009	173866009	+	LINC00263|k562|ENSG00000234741|dwES	chr1	173865967	173866024	HNRNPUL1|K562	42
chr1	173865009	173866009	+	LINC00263|k562|ENSG00000234741|dwES	chr1	173865856	173865863	GRWD1|HepG2	7
chr1	173865009	173866009	+	LINC00263|k562|ENSG00000234741|dwES	chr1	173865245	173865285	SLTM|K562	40
chr1	173865009	173866009	+	LINC00263|k562|ENSG00000234741|dwES	chr1	173865175	173865192	SFPQ|HepG2	17
chr1	173865009	173866009	+	LINC00263|k562|ENSG00000234741|dwES	chr1	173865158	173865192	TNRC6A|K562	34
chr1	173865009	173866009	+	LINC00263|k562|ENSG00000234741|dwES	chr1	173865472	173865476	FAM120A|K562	4
chr1	173865009	173866009	+	LINC00263|k562|ENSG00000234741|dwES	chr1	173865228	173865236	YBX3|K562	8
chr1	173865009	173866009	+	LINC00263|k562|ENSG00000234741|dwES	chr1	173865845	173866002	NOP58|HEK293	157
chr1	173865009	173866009	+	LINC00263|k562|ENSG00000234741|dwES	chr1	173865161	173865197	NCBP2|K562	36
chr1	173865009	173866009	+	LINC00263|k562|ENSG00000234741|dwES	chr1	173865866	173865885	XRCC6|K562	19
chr1	173865009	173866009	+	LINC00263|k562|ENSG00000234741|dwES	chr1	173865350	173865406	FXR2|K562	56
chr1	173865009	173866009	+	LINC00263|k562|ENSG00000234741|dwES	chr1	173865273	173865278	DDX3X|K562	5
chr1	173865009	173866009	+	LINC00263|k562|ENSG00000234741|dwES	chr1	173865624	173865676	POLR2G|HepG2	52
chr1	173865009	173866009	+	LINC00263|k562|ENSG00000234741|dwES	chr1	173865154	173865187	UCHL5|K562	33
chr1	173865009	173866009	+	LINC00263|k562|ENSG00000234741|dwES	chr1	173865378	173865413	SF3B4|K562	35
chr1	173865009	173866009	+	LINC00263|k562|ENSG00000234741|dwES	chr1	173865352	173865413	QKI|HepG2	61
chr1	173865009	173866009	+	LINC00263|k562|ENSG00000234741|dwES	chr1	173865650	173865675	UCHL5|HepG2	25
chr1	173865009	173866009	+	LINC00263|k562|ENSG00000234741|dwES	chr1	173865968	173865977	HNRNPUL1|K562	9
chr1	173865009	173866009	+	LINC00263|k562|ENSG00000234741|dwES	chr1	173865931	173865946	EIF4G2|K562	15
chr1	173865009	173866009	+	LINC00263|k562|ENSG00000234741|dwES	chr1	173865855	173865859	YBX3|K562	4
chr1	173865009	173866009	+	LINC00263|k562|ENSG00000234741|dwES	chr1	173865978	173866024	LARP4|K562	31
chr1	173865009	173866009	+	LINC00263|k562|ENSG00000234741|dwES	chr1	173865174	173865180	ILF3|K562	6
chr1	173865009	173866009	+	LINC00263|k562|ENSG00000234741|dwES	chr1	173865368	173865427	KHSRP|K562	59
chr1	173865009	173866009	+	LINC00263|k562|ENSG00000234741|dwES	chr1	173865990	173866021	HNRNPU|K562	19
chr1	173865009	173866009	+	LINC00263|k562|ENSG00000234741|dwES	chr1	173865371	173865417	SAFB2|K562	46
chr1	173865009	173866009	+	LINC00263|k562|ENSG00000234741|dwES	chr1	173865351	173865379	DKC1|HepG2	28
chr1	173865009	173866009	+	LINC00263|k562|ENSG00000234741|dwES	chr1	173865867	173865892	HNRNPU|K562	25
chr1	173865009	173866009	+	LINC00263|k562|ENSG00000234741|dwES	chr1	173865857	173865891	NOLC1|K562	34
chr1	173865009	173866009	+	LINC00263|k562|ENSG00000234741|dwES	chr1	173865375	173865404	U2AF2|K562	29
chr1	173865009	173866009	+	LINC00263|k562|ENSG00000234741|dwES	chr1	173865653	173865679	ZRANB2|K562	26
chr1	173865009	173866009	+	LINC00263|k562|ENSG00000234741|dwES	chr1	173865356	173865412	BCCIP|HepG2	56
chr1	173865009	173866009	+	LINC00263|k562|ENSG00000234741|dwES	chr1	173865637	173865677	QKI|HepG2	40
chr1	173865009	173866009	+	LINC00263|k562|ENSG00000234741|dwES	chr1	173865355	173865413	UCHL5|HepG2	58
chr1	173865009	173866009	+	LINC00263|k562|ENSG00000234741|dwES	chr1	173865624	173865676	SF3A3|HepG2	52
chr1	173865009	173866009	+	LINC00263|k562|ENSG00000234741|dwES	chr1	173865615	173865690	TARDBP|K562	75
chr1	173865009	173866009	+	LINC00263|k562|ENSG00000234741|dwES	chr1	173865510	173865536	IGF2BP2|K562	26
chr1	173865009	173866009	+	LINC00263|k562|ENSG00000234741|dwES	chr1	173865158	173865197	HNRNPL|K562	39
chr1	173865009	173866009	+	LINC00263|k562|ENSG00000234741|dwES	chr1	173865356	173865410	HNRNPK|HepG2	54
chr1	173865009	173866009	+	LINC00263|k562|ENSG00000234741|dwES	chr1	173865985	173866021	U2AF1|HepG2	24
chr1	173865009	173866009	+	LINC00263|k562|ENSG00000234741|dwES	chr1	173865415	173865437	BUD13|K562	22
chr1	173865009	173866009	+	LINC00263|k562|ENSG00000234741|dwES	chr1	173865991	173866028	HNRNPL|HepG2	18
chr1	173865009	173866009	+	LINC00263|k562|ENSG00000234741|dwES	chr1	173865983	173866005	EIF3H|HepG2	22
chr1	173865009	173866009	+	LINC00263|k562|ENSG00000234741|dwES	chr1	173865159	173865196	PRPF8|HepG2	37
chr1	173865009	173866009	+	LINC00263|k562|ENSG00000234741|dwES	chr1	173865863	173865883	TAF15|K562	20
chr1	173865009	173866009	+	LINC00263|k562|ENSG00000234741|dwES	chr1	173865634	173865662	XRN2|HepG2	28
chr1	173865009	173866009	+	LINC00263|k562|ENSG00000234741|dwES	chr1	173865965	173866028	FASTKD2|K562	44
chr1	173865009	173866009	+	LINC00263|k562|ENSG00000234741|dwES	chr1	173865353	173865415	SRSF1|K562	62
chr1	173865009	173866009	+	LINC00263|k562|ENSG00000234741|dwES	chr1	173865631	173865681	SRSF1|HepG2	50
chr1	173865009	173866009	+	LINC00263|k562|ENSG00000234741|dwES	chr1	173865979	173866021	AUH|K562	30
chr1	173865009	173866009	+	LINC00263|k562|ENSG00000234741|dwES	chr1	173865155	173865196	PPIL4|K562	41
chr1	173865009	173866009	+	LINC00263|k562|ENSG00000234741|dwES	chr1	173865165	173865194	RBM5|HepG2	29
chr1	173865009	173866009	+	LINC00263|k562|ENSG00000234741|dwES	chr1	173865623	173865680	DDX24|K562	57
chr1	173865009	173866009	+	LINC00263|k562|ENSG00000234741|dwES	chr1	173865247	173865270	GPKOW|K562	23
chr1	173865009	173866009	+	LINC00263|k562|ENSG00000234741|dwES	chr1	173865509	173865524	LSM11|K562	15
chr1	173865009	173866009	+	LINC00263|k562|ENSG00000234741|dwES	chr1	173865234	173865272	SRSF7|HepG2	38
chr1	173865009	173866009	+	LINC00263|k562|ENSG00000234741|dwES	chr1	173865629	173865676	NCBP2|HepG2	47
chr1	173865009	173866009	+	LINC00263|k562|ENSG00000234741|dwES	chr1	173865141	173865170	SLTM|K562	29
chr1	173865009	173866009	+	LINC00263|k562|ENSG00000234741|dwES	chr1	173865351	173865411	XRCC6|HepG2	60
chr1	173865009	173866009	+	LINC00263|k562|ENSG00000234741|dwES	chr1	173865510	173865527	RBM15|HepG2	17
chr1	173865009	173866009	+	LINC00263|k562|ENSG00000234741|dwES	chr1	173865971	173866026	PPIL4|K562	38
chr1	173865009	173866009	+	LINC00263|k562|ENSG00000234741|dwES	chr1	173865361	173865378	SF3B4|K562	17
chr1	173865009	173866009	+	LINC00263|k562|ENSG00000234741|dwES	chr1	173865353	173865370	NOLC1|HepG2	17
chr1	173865009	173866009	+	LINC00263|k562|ENSG00000234741|dwES	chr1	173865919	173865950	HNRNPM|K562	31
chr1	173865009	173866009	+	LINC00263|k562|ENSG00000234741|dwES	chr1	173865623	173865676	TROVE2|HepG2	53
chr1	173865009	173866009	+	LINC00263|k562|ENSG00000234741|dwES	chr1	173865460	173865482	KHSRP|K562	22
chr1	173865009	173866009	+	LINC00263|k562|ENSG00000234741|dwES	chr1	173865366	173865410	LSM11|HepG2	44
chr1	173865009	173866009	+	LINC00263|k562|ENSG00000234741|dwES	chr1	173865168	173865175	DDX55|K562	7
chr1	173865009	173866009	+	LINC00263|k562|ENSG00000234741|dwES	chr1	173865521	173865535	PPIG|HepG2	14
chr1	173865009	173866009	+	LINC00263|k562|ENSG00000234741|dwES	chr1	173865161	173865182	LSM11|K562	21
chr1	173865009	173866009	+	LINC00263|k562|ENSG00000234741|dwES	chr1	173866008	173866011	UCHL5|HepG2	1
chr1	173865009	173866009	+	LINC00263|k562|ENSG00000234741|dwES	chr1	173865648	173865666	IGF2BP2|K562	18
chr1	173865009	173866009	+	LINC00263|k562|ENSG00000234741|dwES	chr1	173865629	173865667	HNRNPA1|HepG2	38
chr1	173865009	173866009	+	LINC00263|k562|ENSG00000234741|dwES	chr1	173865534	173865547	YBX3|K562	13
chr1	173865009	173866009	+	LINC00263|k562|ENSG00000234741|dwES	chr1	173865129	173865163	HNRNPC|HepG2	34
chr1	173865009	173866009	+	LINC00263|k562|ENSG00000234741|dwES	chr1	173865415	173865429	DROSHA|K562	14
chr1	173865009	173866009	+	LINC00263|k562|ENSG00000234741|dwES	chr1	173865835	173865928	EFTUD2|K562	93
chr1	173865009	173866009	+	LINC00263|k562|ENSG00000234741|dwES	chr1	173865159	173865196	DGCR8|HepG2	37
chr1	173865009	173866009	+	LINC00263|k562|ENSG00000234741|dwES	chr1	173865361	173865408	DDX6|K562	47
chr1	173865009	173866009	+	LINC00263|k562|ENSG00000234741|dwES	chr1	173865354	173865420	PPIL4|K562	66
chr1	173865009	173866009	+	LINC00263|k562|ENSG00000234741|dwES	chr1	173865509	173865529	UCHL5|K562	20
chr1	173865009	173866009	+	LINC00263|k562|ENSG00000234741|dwES	chr1	173865374	173865406	HNRNPC|HepG2	32
chr1	173865009	173866009	+	LINC00263|k562|ENSG00000234741|dwES	chr1	173865415	173865426	SRSF1|K562	11
chr1	173865009	173866009	+	LINC00263|k562|ENSG00000234741|dwES	chr1	173865261	173865278	GTF2F1|K562	17
chr1	173865009	173866009	+	LINC00263|k562|ENSG00000234741|dwES	chr1	173865350	173865414	RPS3|K562	64
chr1	173865009	173866009	+	LINC00263|k562|ENSG00000234741|dwES	chr1	173865492	173865520	AARS|K562	28
chr1	173865009	173866009	+	LINC00263|k562|ENSG00000234741|dwES	chr1	173865970	173866026	SND1|K562	39
chr1	173865009	173866009	+	LINC00263|k562|ENSG00000234741|dwES	chr1	173865472	173865476	YBX3|K562	4
chr1	173865009	173866009	+	LINC00263|k562|ENSG00000234741|dwES	chr1	173864957	173865022	HNRNPC|HeLa	13
chr1	173865009	173866009	+	LINC00263|k562|ENSG00000234741|dwES	chr1	173865625	173865682	LIN28B|HepG2	57
chr1	173865009	173866009	+	LINC00263|k562|ENSG00000234741|dwES	chr1	173865351	173865411	SF3A3|HepG2	60
chr1	173865009	173866009	+	LINC00263|k562|ENSG00000234741|dwES	chr1	173865360	173865416	SND1|HepG2	56
chr1	173865009	173866009	+	LINC00263|k562|ENSG00000234741|dwES	chr1	173865481	173865502	EIF4A3|HeLa	21
chr1	173865009	173866009	+	LINC00263|k562|ENSG00000234741|dwES	chr1	173865376	173865406	ZRANB2|K562	30
chr1	173865009	173866009	+	LINC00263|k562|ENSG00000234741|dwES	chr1	173865637	173865672	DGCR8|HepG2	35
chr1	173865009	173866009	+	LINC00263|k562|ENSG00000234741|dwES	chr1	173865857	173865872	RBM15|K562	15
chr1	173865009	173866009	+	LINC00263|k562|ENSG00000234741|dwES	chr1	173865242	173865282	UPF1|K562	40
chr1	173865009	173866009	+	LINC00263|k562|ENSG00000234741|dwES	chr1	173865639	173865662	RBM22|K562	23
chr1	173865009	173866009	+	LINC00263|k562|ENSG00000234741|dwES	chr1	173865151	173865181	DDX55|HepG2	30
chr1	173865009	173866009	+	LINC00263|k562|ENSG00000234741|dwES	chr1	173865163	173865186	HNRNPC|HepG2	23
chr1	173865009	173866009	+	LINC00263|k562|ENSG00000234741|dwES	chr1	173865993	173866024	SF3A3|HepG2	16
chr1	173865009	173866009	+	LINC00263|k562|ENSG00000234741|dwES	chr1	173865626	173865685	AUH|HepG2	59
chr1	173865009	173866009	+	LINC00263|k562|ENSG00000234741|dwES	chr1	173865912	173865950	U2AF2|K562	38
chr1	173865009	173866009	+	LINC00263|k562|ENSG00000234741|dwES	chr1	173865967	173866023	RBM27|K562	42
chr1	173865009	173866009	+	LINC00263|k562|ENSG00000234741|dwES	chr1	173865160	173865182	FXR1|K562	22
chr1	173865009	173866009	+	LINC00263|k562|ENSG00000234741|dwES	chr1	173865639	173865660	RBM22|K562	21
chr1	173865009	173866009	+	LINC00263|k562|ENSG00000234741|dwES	chr1	173865153	173865195	HNRNPU|K562	42
chr1	173865009	173866009	+	LINC00263|k562|ENSG00000234741|dwES	chr1	173865972	173866026	GTF2F1|HepG2	37
chr1	173865009	173866009	+	LINC00263|k562|ENSG00000234741|dwES	chr1	173865845	173866002	FUS|HEK293	157
chr1	173865009	173866009	+	LINC00263|k562|ENSG00000234741|dwES	chr1	173865978	173866032	AKAP8L|K562	31
chr1	173865009	173866009	+	LINC00263|k562|ENSG00000234741|dwES	chr1	173865630	173865674	IGF2BP3|HepG2	44
chr1	173865009	173866009	+	LINC00263|k562|ENSG00000234741|dwES	chr1	173865866	173865883	DDX3X|K562	17
chr1	173865009	173866009	+	LINC00263|k562|ENSG00000234741|dwES	chr1	173865977	173866010	TRA2A|HepG2	32
chr1	173865009	173866009	+	LINC00263|k562|ENSG00000234741|dwES	chr1	173865966	173865981	RPS3|K562	15
chr1	173865009	173866009	+	LINC00263|k562|ENSG00000234741|dwES	chr1	173865228	173865233	FXR2|K562	5
chr1	173865009	173866009	+	LINC00263|k562|ENSG00000234741|dwES	chr1	173866003	173866010	DKC1|HepG2	6
chr1	173865009	173866009	+	LINC00263|k562|ENSG00000234741|dwES	chr1	173865376	173865422	EFTUD2|HepG2	46
chr1	173865009	173866009	+	LINC00263|k562|ENSG00000234741|dwES	chr1	173865861	173865902	U2AF2|HepG2	41
chr1	173865009	173866009	+	LINC00263|k562|ENSG00000234741|dwES	chr1	173865363	173865411	NCBP2|HepG2	48
chr1	173865009	173866009	+	LINC00263|k562|ENSG00000234741|dwES	chr1	173865775	173865820	KHSRP|K562	45
chr1	173865009	173866009	+	LINC00263|k562|ENSG00000234741|dwES	chr1	173865162	173865194	PUM2|K562	32
chr1	173865009	173866009	+	LINC00263|k562|ENSG00000234741|dwES	chr1	173865537	173865549	BUD13|K562	12
chr1	173865009	173866009	+	LINC00263|k562|ENSG00000234741|dwES	chr1	173865995	173866000	NOL12|HepG2	5
chr1	173865009	173866009	+	LINC00263|k562|ENSG00000234741|dwES	chr1	173865377	173865415	TRA2A|K562	38
chr1	173865009	173866009	+	LINC00263|k562|ENSG00000234741|dwES	chr1	173865417	173865442	BUD13|K562	25
chr1	173865009	173866009	+	LINC00263|k562|ENSG00000234741|dwES	chr1	173865352	173865415	TAF15|HepG2	63
chr1	173865009	173866009	+	LINC00263|k562|ENSG00000234741|dwES	chr1	173865615	173865675	TARDBP|K562	60
chr1	173865009	173866009	+	LINC00263|k562|ENSG00000234741|dwES	chr1	173865167	173865194	SBDS|K562	27
chr1	173865009	173866009	+	LINC00263|k562|ENSG00000234741|dwES	chr1	173865349	173865417	RPS5|K562	68
chr1	173865009	173866009	+	LINC00263|k562|ENSG00000234741|dwES	chr1	173865145	173865182	TIA1|HeLa	37
chr1	173865009	173866009	+	LINC00263|k562|ENSG00000234741|dwES	chr1	173865925	173865933	SF3B4|K562	8
chr1	173865009	173866009	+	LINC00263|k562|ENSG00000234741|dwES	chr1	173865631	173865675	RPS11|K562	44
chr1	173865009	173866009	+	LINC00263|k562|ENSG00000234741|dwES	chr1	173865856	173865865	ZRANB2|K562	9
chr1	173865009	173866009	+	LINC00263|k562|ENSG00000234741|dwES	chr1	173865866	173865872	SRSF7|HepG2	6
chr1	173865009	173866009	+	LINC00263|k562|ENSG00000234741|dwES	chr1	173865629	173865689	PTBP1|HepG2	60
chr1	173865009	173866009	+	LINC00263|k562|ENSG00000234741|dwES	chr1	173865870	173865893	NONO|K562	23
chr1	173865009	173866009	+	LINC00263|k562|ENSG00000234741|dwES	chr1	173865535	173865547	LIN28B|K562	12
chr1	173865009	173866009	+	LINC00263|k562|ENSG00000234741|dwES	chr1	173865347	173865401	CSTF2T|K562	54
chr1	173865009	173866009	+	LINC00263|k562|ENSG00000234741|dwES	chr1	173865228	173865240	DDX6|K562	12
chr1	173865009	173866009	+	LINC00263|k562|ENSG00000234741|dwES	chr1	173866003	173866017	TIA1|K562	6
chr1	173865009	173866009	+	LINC00263|k562|ENSG00000234741|dwES	chr1	173865242	173865282	DDX6|K562	40
chr1	173865009	173866009	+	LINC00263|k562|ENSG00000234741|dwES	chr1	173865874	173865909	EIF3H|HepG2	35
chr1	173865009	173866009	+	LINC00263|k562|ENSG00000234741|dwES	chr1	173865140	173865183	IGF2BP3|HepG2	43
chr1	173865009	173866009	+	LINC00263|k562|ENSG00000234741|dwES	chr1	173865228	173865264	HLTF|K562	36
chr1	173865009	173866009	+	LINC00263|k562|ENSG00000234741|dwES	chr1	173865153	173865159	PRPF8|HepG2	6
chr1	173865009	173866009	+	LINC00263|k562|ENSG00000234741|dwES	chr1	173865845	173866002	CSTF2|HEK293	157
chr1	173865009	173866009	+	LINC00263|k562|ENSG00000234741|dwES	chr1	173865153	173865196	XPO5|HepG2	43
chr1	173865009	173866009	+	LINC00263|k562|ENSG00000234741|dwES	chr1	173865639	173865673	AARS|K562	34
chr1	173865009	173866009	+	LINC00263|k562|ENSG00000234741|dwES	chr1	173865859	173865896	SRSF1|HepG2	37
chr1	173865009	173866009	+	LINC00263|k562|ENSG00000234741|dwES	chr1	173865636	173865658	IGF2BP1|K562	22
chr1	173865009	173866009	+	LINC00263|k562|ENSG00000234741|dwES	chr1	173865169	173865189	PUM2|K562	20
chr1	173865009	173866009	+	LINC00263|k562|ENSG00000234741|dwES	chr1	173865970	173866019	YWHAG|K562	39
chr1	173865009	173866009	+	LINC00263|k562|ENSG00000234741|dwES	chr1	173865232	173865281	GRWD1|HepG2	49
chr1	173865009	173866009	+	LINC00263|k562|ENSG00000234741|dwES	chr1	173865623	173865679	RPS5|K562	56
chr1	173865009	173866009	+	LINC00263|k562|ENSG00000234741|dwES	chr1	173865859	173865887	GPKOW|K562	28
chr1	173865009	173866009	+	LINC00263|k562|ENSG00000234741|dwES	chr1	173865857	173865926	BUD13|K562	69
chr1	173865009	173866009	+	LINC00263|k562|ENSG00000234741|dwES	chr1	173865629	173865685	PTBP1|K562	56
chr1	173865009	173866009	+	LINC00263|k562|ENSG00000234741|dwES	chr1	173865173	173865197	POLR2G|HepG2	24
chr1	173865009	173866009	+	LINC00263|k562|ENSG00000234741|dwES	chr1	173865855	173865897	TIA1|K562	42
chr1	173865009	173866009	+	LINC00263|k562|ENSG00000234741|dwES	chr1	173865167	173865176	DHX30|HepG2	9
chr1	173865009	173866009	+	LINC00263|k562|ENSG00000234741|dwES	chr1	173865537	173865547	ZRANB2|K562	10
chr1	173865009	173866009	+	LINC00263|k562|ENSG00000234741|dwES	chr1	173865858	173865864	UCHL5|HepG2	6
chr1	173865009	173866009	+	LINC00263|k562|ENSG00000234741|dwES	chr1	173865648	173865652	NOLC1|HepG2	4
chr1	173865009	173866009	+	LINC00263|k562|ENSG00000234741|dwES	chr1	173866000	173866027	NOL12|HepG2	9
chr1	173865009	173866009	+	LINC00263|k562|ENSG00000234741|dwES	chr1	173865161	173865187	GPKOW|K562	26
chr1	173865009	173866009	+	LINC00263|k562|ENSG00000234741|dwES	chr1	173865352	173865378	DKC1|HepG2	26
chr1	173865009	173866009	+	LINC00263|k562|ENSG00000234741|dwES	chr1	173865845	173866022	TAF15|HEK293	164
chr1	173865009	173866009	+	LINC00263|k562|ENSG00000234741|dwES	chr1	173865864	173865882	BUD13|K562	18
chr1	173865009	173866009	+	LINC00263|k562|ENSG00000234741|dwES	chr1	173865855	173865901	XRN2|K562	46
chr1	173865009	173866009	+	LINC00263|k562|ENSG00000234741|dwES	chr1	173865640	173865679	NCBP2|K562	39
chr1	173865009	173866009	+	LINC00263|k562|ENSG00000234741|dwES	chr1	173865369	173865378	SMNDC1|K562	9
chr1	173865009	173866009	+	LINC00263|k562|ENSG00000234741|dwES	chr1	173865966	173866027	EXOSC5|K562	43
chr1	173865009	173866009	+	LINC00263|k562|ENSG00000234741|dwES	chr1	173865170	173865193	SMNDC1|HepG2	23
chr1	173865009	173866009	+	LINC00263|k562|ENSG00000234741|dwES	chr1	173865154	173865195	XRCC6|K562	41
chr1	173865009	173866009	+	LINC00263|k562|ENSG00000234741|dwES	chr1	173865254	173865279	HNRNPA1|K562	25
chr1	173865009	173866009	+	LINC00263|k562|ENSG00000234741|dwES	chr1	173865355	173865428	HNRNPU|HepG2	73
chr1	173865009	173866009	+	LINC00263|k562|ENSG00000234741|dwES	chr1	173865632	173865678	LARP7|K562	46
chr1	173865009	173866009	+	LINC00263|k562|ENSG00000234741|dwES	chr1	173865845	173865982	AGO4|HEK293	137
chr1	173865009	173866009	+	LINC00263|k562|ENSG00000234741|dwES	chr1	173865377	173865414	TRA2A|K562	37
chr1	173865009	173866009	+	LINC00263|k562|ENSG00000234741|dwES	chr1	173865845	173866002	CPSF4|HEK293	157
chr1	173865009	173866009	+	LINC00263|k562|ENSG00000234741|dwES	chr1	173865240	173865287	XRN2|K562	47
chr1	173865009	173866009	+	LINC00263|k562|ENSG00000234741|dwES	chr1	173865632	173865682	AGGF1|HepG2	50
chr1	173865009	173866009	+	LINC00263|k562|ENSG00000234741|dwES	chr1	173865974	173866022	UCHL5|HepG2	35
chr1	173865009	173866009	+	LINC00263|k562|ENSG00000234741|dwES	chr1	173865365	173865380	SMNDC1|K562	15
chr1	173865009	173866009	+	LINC00263|k562|ENSG00000234741|dwES	chr1	173865855	173865903	XRN2|K562	48
chr1	173865009	173866009	+	LINC00263|k562|ENSG00000234741|dwES	chr1	173865348	173865383	HNRNPUL1|K562	35
chr1	173865009	173866009	+	LINC00263|k562|ENSG00000234741|dwES	chr1	173865476	173865499	TIA1|K562	23
chr1	173865009	173866009	+	LINC00263|k562|ENSG00000234741|dwES	chr1	173865368	173865416	SBDS|K562	48
chr1	173865009	173866009	+	LINC00263|k562|ENSG00000234741|dwES	chr1	173865977	173866028	XRCC6|HepG2	32
chr1	173865009	173866009	+	LINC00263|k562|ENSG00000234741|dwES	chr1	173865156	173865196	UCHL5|HepG2	40
chr1	173865009	173866009	+	LINC00263|k562|ENSG00000234741|dwES	chr1	173865991	173866016	SRSF7|K562	18
chr1	173865009	173866009	+	LINC00263|k562|ENSG00000234741|dwES	chr1	173865256	173865283	METAP2|K562	27
chr1	173865009	173866009	+	LINC00263|k562|ENSG00000234741|dwES	chr1	173865349	173865376	LSM11|K562	27
chr1	173865009	173866009	+	LINC00263|k562|ENSG00000234741|dwES	chr1	173865376	173865412	LSM11|K562	36
chr1	173865009	173866009	+	LINC00263|k562|ENSG00000234741|dwES	chr1	173865363	173865409	LARP4|HepG2	46
chr1	173865009	173866009	+	LINC00263|k562|ENSG00000234741|dwES	chr1	173865860	173865863	ZRANB2|K562	3
chr1	173865009	173866009	+	LINC00263|k562|ENSG00000234741|dwES	chr1	173865863	173865874	YBX3|K562	11
chr1	173865009	173866009	+	LINC00263|k562|ENSG00000234741|dwES	chr1	173865639	173865676	EIF3D|HepG2	37
chr1	173865009	173866009	+	LINC00263|k562|ENSG00000234741|dwES	chr1	173865626	173865680	DDX3X|K562	54
chr1	173865009	173866009	+	LINC00263|k562|ENSG00000234741|dwES	chr1	173865363	173865414	RPS3|HepG2	51
chr1	173865009	173866009	+	LINC00263|k562|ENSG00000234741|dwES	chr1	173865627	173865677	MTPAP|K562	50
chr1	173865009	173866009	+	LINC00263|k562|ENSG00000234741|dwES	chr1	173865379	173865388	DKC1|HepG2	9
chr1	173865009	173866009	+	LINC00263|k562|ENSG00000234741|dwES	chr1	173865856	173865864	UCHL5|HepG2	8
chr1	173865009	173866009	+	LINC00263|k562|ENSG00000234741|dwES	chr1	173865364	173865417	RBM15|HepG2	53
chr1	173865009	173866009	+	LINC00263|k562|ENSG00000234741|dwES	chr1	173865162	173865193	AGGF1|HepG2	31
chr1	173865009	173866009	+	LINC00263|k562|ENSG00000234741|dwES	chr1	173865487	173865534	ZNF622|K562	47
chr1	173865009	173866009	+	LINC00263|k562|ENSG00000234741|dwES	chr1	173865874	173865888	YBX3|K562	14
chr1	173865009	173866009	+	LINC00263|k562|ENSG00000234741|dwES	chr1	173865967	173865977	DDX24|K562	10
chr1	173865009	173866009	+	LINC00263|k562|ENSG00000234741|dwES	chr1	173865358	173865413	EIF3H|HepG2	55
chr1	173865009	173866009	+	LINC00263|k562|ENSG00000234741|dwES	chr1	173865145	173865197	RBM22|HepG2	52
chr1	173865009	173866009	+	LINC00263|k562|ENSG00000234741|dwES	chr1	173865624	173865668	XRN2|HepG2	44
chr1	173865009	173866009	+	LINC00263|k562|ENSG00000234741|dwES	chr1	173865349	173865415	EXOSC5|K562	66
chr1	173865009	173866009	+	LINC00263|k562|ENSG00000234741|dwES	chr1	173865881	173865893	FMR1|K562	12
chr1	173865009	173866009	+	LINC00263|k562|ENSG00000234741|dwES	chr1	173865350	173865424	SUGP2|HepG2	74
chr1	173865009	173866009	+	LINC00263|k562|ENSG00000234741|dwES	chr1	173865358	173865415	TNRC6A|K562	57
chr1	173865009	173866009	+	LINC00263|k562|ENSG00000234741|dwES	chr1	173865512	173865529	KHDRBS1|K562	17
chr1	173865009	173866009	+	LINC00263|k562|ENSG00000234741|dwES	chr1	173865894	173865903	BUD13|K562	9
chr1	173865009	173866009	+	LINC00263|k562|ENSG00000234741|dwES	chr1	173865800	173865829	KHSRP|K562	29
chr1	173865009	173866009	+	LINC00263|k562|ENSG00000234741|dwES	chr1	173865867	173865893	IGF2BP2|K562	26
chr1	173865009	173866009	+	LINC00263|k562|ENSG00000234741|dwES	chr1	173865624	173865680	SUGP2|HepG2	56
chr1	173865009	173866009	+	LINC00263|k562|ENSG00000234741|dwES	chr1	173865906	173865932	EFTUD2|K562	26
chr1	173865009	173866009	+	LINC00263|k562|ENSG00000234741|dwES	chr1	173865977	173866028	HNRNPU|K562	32
chr1	173865009	173866009	+	LINC00263|k562|ENSG00000234741|dwES	chr1	173865370	173865414	HNRNPA1|HepG2	44
chr1	173865009	173866009	+	LINC00263|k562|ENSG00000234741|dwES	chr1	173865623	173865673	LSM11|K562	50
chr1	173865009	173866009	+	LINC00263|k562|ENSG00000234741|dwES	chr1	173865445	173865462	PRPF8|K562	17
chr1	173865009	173866009	+	LINC00263|k562|ENSG00000234741|dwES	chr1	173865497	173865505	TBRG4|HepG2	8
chr1	173865009	173866009	+	LINC00263|k562|ENSG00000234741|dwES	chr1	173865159	173865197	AGGF1|HepG2	38
chr1	173865009	173866009	+	LINC00263|k562|ENSG00000234741|dwES	chr1	173865589	173865642	TAF15|HEK293	53
chr1	173865009	173866009	+	LINC00263|k562|ENSG00000234741|dwES	chr1	173865589	173865642	AGO2|HEK293S	53
chr1	173865009	173866009	+	LINC00263|k562|ENSG00000234741|dwES	chr1	173865858	173865898	U2AF1|K562	40
chr1	173865009	173866009	+	LINC00263|k562|ENSG00000234741|dwES	chr1	173865175	173865184	DDX55|K562	9
chr1	173865009	173866009	+	LINC00263|k562|ENSG00000234741|dwES	chr1	173865994	173865999	HNRNPA1|K562	5
chr1	173865009	173866009	+	LINC00263|k562|ENSG00000234741|dwES	chr1	173865756	173865800	KHSRP|K562	44
chr1	173865009	173866009	+	LINC00263|k562|ENSG00000234741|dwES	chr1	173865626	173865670	QKI|HepG2	44
chr1	173865009	173866009	+	LINC00263|k562|ENSG00000234741|dwES	chr1	173865482	173865535	GRWD1|HepG2	53
chr1	173865009	173866009	+	LINC00263|k562|ENSG00000234741|dwES	chr1	173865361	173865409	FUS|K562	48
chr1	173865009	173866009	+	LINC00263|k562|ENSG00000234741|dwES	chr1	173865968	173866023	PPIL4|K562	41
chr1	173865009	173866009	+	LINC00263|k562|ENSG00000234741|dwES	chr1	173865159	173865194	NONO|K562	35
chr1	173865009	173866009	+	LINC00263|k562|ENSG00000234741|dwES	chr1	173865160	173865194	HNRNPUL1|HepG2	34
chr1	173865009	173866009	+	LINC00263|k562|ENSG00000234741|dwES	chr1	173865862	173865881	SRSF7|K562	19
chr1	173865009	173866009	+	LINC00263|k562|ENSG00000234741|dwES	chr1	173865368	173865396	FUS|K562	28
chr1	173865009	173866009	+	LINC00263|k562|ENSG00000234741|dwES	chr1	173865244	173865274	SUB1|HepG2	30
chr1	173865009	173866009	+	LINC00263|k562|ENSG00000234741|dwES	chr1	173865414	173865426	TRA2A|K562	12
chr1	173865009	173866009	+	LINC00263|k562|ENSG00000234741|dwES	chr1	173865481	173865502	HNRNPC|HeLa	21
chr1	173865009	173866009	+	LINC00263|k562|ENSG00000234741|dwES	chr1	173865229	173865238	UCHL5|K562	9
chr1	173865009	173866009	+	LINC00263|k562|ENSG00000234741|dwES	chr1	173865987	173866026	FXR1|K562	22
chr1	173865009	173866009	+	LINC00263|k562|ENSG00000234741|dwES	chr1	173865986	173865994	SMNDC1|K562	8
chr1	173865009	173866009	+	LINC00263|k562|ENSG00000234741|dwES	chr1	173865354	173865428	CSTF2T|HepG2	74
chr1	173865009	173866009	+	LINC00263|k562|ENSG00000234741|dwES	chr1	173865228	173865275	SRSF7|K562	47
chr1	173865009	173866009	+	LINC00263|k562|ENSG00000234741|dwES	chr1	173865415	173865429	DKC1|HepG2	14
chr1	173865009	173866009	+	LINC00263|k562|ENSG00000234741|dwES	chr1	173865984	173866028	SRSF7|K562	25
chr1	173865009	173866009	+	LINC00263|k562|ENSG00000234741|dwES	chr1	173865185	173865196	LSM11|K562	11
chr1	173865009	173866009	+	LINC00263|k562|ENSG00000234741|dwES	chr1	173865228	173865237	DDX24|K562	9
chr1	173865009	173866009	+	LINC00263|k562|ENSG00000234741|dwES	chr1	173865856	173865897	PPIG|HepG2	41
chr1	173865009	173866009	+	LINC00263|k562|ENSG00000234741|dwES	chr1	173865369	173865410	SND1|HepG2	41
chr1	173865009	173866009	+	LINC00263|k562|ENSG00000234741|dwES	chr1	173865170	173865192	YWHAG|K562	22
chr1	173865009	173866009	+	LINC00263|k562|ENSG00000234741|dwES	chr1	173865589	173865642	PTBP1|HEK293T	53
chr1	173865009	173866009	+	LINC00263|k562|ENSG00000234741|dwES	chr1	173865414	173865419	AUH|HepG2	5
chr1	173865009	173866009	+	LINC00263|k562|ENSG00000234741|dwES	chr1	173865974	173865994	NOLC1|HepG2	20
chr1	173865009	173866009	+	LINC00263|k562|ENSG00000234741|dwES	chr1	173865539	173865545	PRPF8|K562	6
chr1	173865009	173866009	+	LINC00263|k562|ENSG00000234741|dwES	chr1	173865502	173865519	DDX55|K562	17
chr1	173865009	173866009	+	LINC00263|k562|ENSG00000234741|dwES	chr1	173865353	173865415	FTO|K562	62
chr1	173865009	173866009	+	LINC00263|k562|ENSG00000234741|dwES	chr1	173865966	173866022	PUM2|K562	43
chr1	173865009	173866009	+	LINC00263|k562|ENSG00000234741|dwES	chr1	173865354	173865417	DROSHA|K562	63
chr1	173865009	173866009	+	LINC00263|k562|ENSG00000234741|dwES	chr1	173865228	173865247	UPF1|K562	19
chr1	173865009	173866009	+	LINC00263|k562|ENSG00000234741|dwES	chr1	173865858	173865886	DGCR8|K562	28
chr1	173865009	173866009	+	LINC00263|k562|ENSG00000234741|dwES	chr1	173865845	173866002	HNRNPF|HEK293T	157
chr1	173865009	173866009	+	LINC00263|k562|ENSG00000234741|dwES	chr1	173865359	173865415	XPO5|HepG2	56
chr1	173865009	173866009	+	LINC00263|k562|ENSG00000234741|dwES	chr1	173865972	173866027	NOL12|HepG2	37
chr1	173865009	173866009	+	LINC00263|k562|ENSG00000234741|dwES	chr1	173865501	173865507	YBX3|K562	6
chr1	173865009	173866009	+	LINC00263|k562|ENSG00000234741|dwES	chr1	173865374	173865437	RPS5|HepG2	63
chr1	173865009	173866009	+	LINC00263|k562|ENSG00000234741|dwES	chr1	173865987	173866020	GRWD1|HepG2	22
chr1	173865009	173866009	+	LINC00263|k562|ENSG00000234741|dwES	chr1	173865985	173866018	SF3A3|HepG2	24
chr1	173865009	173866009	+	LINC00263|k562|ENSG00000234741|dwES	chr1	173865352	173865413	RBM27|K562	61
chr1	173865009	173866009	+	LINC00263|k562|ENSG00000234741|dwES	chr1	173865633	173865697	U2AF2|HepG2	64
chr1	173865009	173866009	+	LINC00263|k562|ENSG00000234741|dwES	chr1	173865176	173865183	EWSR1|K562	7
chr1	173865009	173866009	+	LINC00263|k562|ENSG00000234741|dwES	chr1	173865135	173865163	PRPF8|K562	28
chr1	173865009	173866009	+	LINC00263|k562|ENSG00000234741|dwES	chr1	173865982	173866025	U2AF2|HepG2	27
chr1	173865009	173866009	+	LINC00263|k562|ENSG00000234741|dwES	chr1	173865181	173865197	DDX55|HepG2	16
chr1	173865009	173866009	+	LINC00263|k562|ENSG00000234741|dwES	chr1	173865474	173865496	SUB1|HepG2	22
chr1	173865009	173866009	+	LINC00263|k562|ENSG00000234741|dwES	chr1	173865917	173865948	SF3B4|HepG2	31
chr1	173865009	173866009	+	LINC00263|k562|ENSG00000234741|dwES	chr1	173865856	173865858	SLTM|K562	2
chr1	173865009	173866009	+	LINC00263|k562|ENSG00000234741|dwES	chr1	173865370	173865390	NOLC1|HepG2	20
chr1	173865009	173866009	+	LINC00263|k562|ENSG00000234741|dwES	chr1	173865624	173865676	GNL3|K562	52
chr1	173865009	173866009	+	LINC00263|k562|ENSG00000234741|dwES	chr1	173865365	173865412	NCBP2|K562	47
chr1	173865009	173866009	+	LINC00263|k562|ENSG00000234741|dwES	chr1	173865415	173865425	SND1|K562	10
chr1	173865009	173866009	+	LINC00263|k562|ENSG00000234741|dwES	chr1	173865920	173865939	SLTM|K562	19
chr1	173865009	173866009	+	LINC00263|k562|ENSG00000234741|dwES	chr1	173865162	173865184	RBFOX2|K562	22
chr1	173865009	173866009	+	LINC00263|k562|ENSG00000234741|dwES	chr1	173865845	173866002	HNRNPA1|HEK293T	157
chr1	173865009	173866009	+	LINC00263|k562|ENSG00000234741|dwES	chr1	173865538	173865546	RBM15|K562	8
chr1	173865009	173866009	+	LINC00263|k562|ENSG00000234741|dwES	chr1	173865350	173865370	HNRNPA1|HepG2	20
chr1	173865009	173866009	+	LINC00263|k562|ENSG00000234741|dwES	chr1	173865625	173865681	NSUN2|K562	56
chr1	173865009	173866009	+	LINC00263|k562|ENSG00000234741|dwES	chr1	173865515	173865559	U2AF2|HepG2	44
chr1	173865009	173866009	+	LINC00263|k562|ENSG00000234741|dwES	chr1	173865623	173865677	LARP4|K562	54
chr1	173865009	173866009	+	LINC00263|k562|ENSG00000234741|dwES	chr1	173865973	173866010	DDX6|HepG2	36
chr1	173865009	173866009	+	LINC00263|k562|ENSG00000234741|dwES	chr1	173865516	173865558	U2AF2|K562	42
chr1	173865009	173866009	+	LINC00263|k562|ENSG00000234741|dwES	chr1	173865624	173865678	SFPQ|HepG2	54
chr1	173865009	173866009	+	LINC00263|k562|ENSG00000234741|dwES	chr1	173865258	173865292	AGGF1|HepG2	34
chr1	173865009	173866009	+	LINC00263|k562|ENSG00000234741|dwES	chr1	173865988	173866006	RBM22|HepG2	18
chr1	173865009	173866009	+	LINC00263|k562|ENSG00000234741|dwES	chr1	173865623	173865684	TRA2A|K562	61
chr1	173865009	173866009	+	LINC00263|k562|ENSG00000234741|dwES	chr1	173865970	173866011	IGF2BP2|K562	39
chr1	173865009	173866009	+	LINC00263|k562|ENSG00000234741|dwES	chr1	173865864	173865893	UCHL5|HepG2	29
chr1	173865009	173866009	+	LINC00263|k562|ENSG00000234741|dwES	chr1	173865230	173865282	IGF2BP2|K562	52
chr1	173865009	173866009	+	LINC00263|k562|ENSG00000234741|dwES	chr1	173865159	173865183	ILF3|HepG2	24
chr1	173865009	173866009	+	LINC00263|k562|ENSG00000234741|dwES	chr1	173865349	173865410	DHX30|HepG2	61
chr1	173865009	173866009	+	LINC00263|k562|ENSG00000234741|dwES	chr1	173865296	173865314	PRPF8|K562	18
chr1	173865009	173866009	+	LINC00263|k562|ENSG00000234741|dwES	chr1	173865496	173865507	XRN2|K562	11
chr1	173865009	173866009	+	LINC00263|k562|ENSG00000234741|dwES	chr1	173865974	173866021	SND1|HepG2	35
chr1	173865009	173866009	+	LINC00263|k562|ENSG00000234741|dwES	chr1	173865229	173865241	DDX55|K562	12
chr1	173865009	173866009	+	LINC00263|k562|ENSG00000234741|dwES	chr1	173865359	173865411	SRSF9|HepG2	52
chr1	173865009	173866009	+	LINC00263|k562|ENSG00000234741|dwES	chr1	173865179	173865195	SF3B4|K562	16
chr1	173865009	173866009	+	LINC00263|k562|ENSG00000234741|dwES	chr1	173865361	173865410	SRSF7|HepG2	49
chr1	173865009	173866009	+	LINC00263|k562|ENSG00000234741|dwES	chr1	173865345	173865417	ILF3|K562	72
chr1	173865009	173866009	+	LINC00263|k562|ENSG00000234741|dwES	chr1	173865851	173865929	BUD13|HepG2	78
chr1	173865009	173866009	+	LINC00263|k562|ENSG00000234741|dwES	chr1	173865139	173865181	XRN2|K562	42
chr1	173865009	173866009	+	LINC00263|k562|ENSG00000234741|dwES	chr1	173865861	173865905	SF3B4|K562	44
chr1	173865009	173866009	+	LINC00263|k562|ENSG00000234741|dwES	chr1	173865362	173865405	CSTF2T|HepG2	43
chr1	173865009	173866009	+	LINC00263|k562|ENSG00000234741|dwES	chr1	173865350	173865370	RBFOX2|K562	20
chr1	173865009	173866009	+	LINC00263|k562|ENSG00000234741|dwES	chr1	173865642	173865718	KHSRP|K562	76
chr1	173865009	173866009	+	LINC00263|k562|ENSG00000234741|dwES	chr1	173865916	173865938	AGGF1|HepG2	22
chr1	173865009	173866009	+	LINC00263|k562|ENSG00000234741|dwES	chr1	173865999	173866022	RBM15|HepG2	10
chr1	173865009	173866009	+	LINC00263|k562|ENSG00000234741|dwES	chr1	173865241	173865270	PPIG|HepG2	29
chr1	173865009	173866009	+	LINC00263|k562|ENSG00000234741|dwES	chr1	173865161	173865196	DROSHA|K562	35
chr1	173865009	173866009	+	LINC00263|k562|ENSG00000234741|dwES	chr1	173865861	173865883	DDX42|K562	22
chr1	173865009	173866009	+	LINC00263|k562|ENSG00000234741|dwES	chr1	173865353	173865413	EIF4G2|K562	60
chr1	173865009	173866009	+	LINC00263|k562|ENSG00000234741|dwES	chr1	173865228	173865237	LIN28B|K562	9
chr1	173865009	173866009	+	LINC00263|k562|ENSG00000234741|dwES	chr1	173865163	173865201	HNRNPL|HepG2	38
chr1	173865009	173866009	+	LINC00263|k562|ENSG00000234741|dwES	chr1	173865358	173865402	TARDBP|SH-SY5Y	44
chr1	173865009	173866009	+	LINC00263|k562|ENSG00000234741|dwES	chr1	173865631	173865680	QKI|K562	49
chr1	173865009	173866009	+	LINC00263|k562|ENSG00000234741|dwES	chr1	173865353	173865403	SLTM|K562	50
chr1	173865009	173866009	+	LINC00263|k562|ENSG00000234741|dwES	chr1	173865969	173865974	NOLC1|HepG2	5
chr1	173865009	173866009	+	LINC00263|k562|ENSG00000234741|dwES	chr1	173865974	173866015	AUH|HepG2	35
chr1	173865009	173866009	+	LINC00263|k562|ENSG00000234741|dwES	chr1	173865982	173866022	EIF3H|HepG2	27
chr1	173865009	173866009	+	LINC00263|k562|ENSG00000234741|dwES	chr1	173865628	173865683	DROSHA|K562	55
chr1	173865009	173866009	+	LINC00263|k562|ENSG00000234741|dwES	chr1	173865357	173865410	LIN28B|HepG2	53
chr1	173865009	173866009	+	LINC00263|k562|ENSG00000234741|dwES	chr1	173865157	173865191	ZRANB2|K562	34
chr1	173865009	173866009	+	LINC00263|k562|ENSG00000234741|dwES	chr1	173865352	173865412	EFTUD2|K562	60
chr1	173865009	173866009	+	LINC00263|k562|ENSG00000234741|dwES	chr1	173865973	173865983	SMNDC1|K562	10
chr1	173865009	173866009	+	LINC00263|k562|ENSG00000234741|dwES	chr1	173865624	173865686	DDX24|K562	62
chr1	173865009	173866009	+	LINC00263|k562|ENSG00000234741|dwES	chr1	173865414	173865426	KHDRBS1|K562	12
chr1	173865009	173866009	+	LINC00263|k562|ENSG00000234741|dwES	chr1	173865987	173866001	EIF3D|HepG2	14
chr1	173865009	173866009	+	LINC00263|k562|ENSG00000234741|dwES	chr1	173865182	173865196	LSM11|K562	14
chr1	173865009	173866009	+	LINC00263|k562|ENSG00000234741|dwES	chr1	173865358	173865412	GTF2F1|HepG2	54
chr1	173865009	173866009	+	LINC00263|k562|ENSG00000234741|dwES	chr1	173865148	173865196	SUPV3L1|HepG2	48
chr1	173865009	173866009	+	LINC00263|k562|ENSG00000234741|dwES	chr1	173865349	173865366	DDX24|K562	17
chr1	173865009	173866009	+	LINC00263|k562|ENSG00000234741|dwES	chr1	173865639	173865676	SMNDC1|K562	37
chr1	173865009	173866009	+	LINC00263|k562|ENSG00000234741|dwES	chr1	173865637	173865673	TAF15|K562	36
chr1	173865009	173866009	+	LINC00263|k562|ENSG00000234741|dwES	chr1	173865350	173865411	EXOSC5|K562	61
chr1	173865009	173866009	+	LINC00263|k562|ENSG00000234741|dwES	chr1	173865624	173865655	DKC1|HepG2	31
chr1	173865009	173866009	+	LINC00263|k562|ENSG00000234741|dwES	chr1	173865367	173865416	UCHL5|HepG2	49
chr1	173865009	173866009	+	LINC00263|k562|ENSG00000234741|dwES	chr1	173865856	173865862	PPIG|HepG2	6
chr1	173865009	173866009	+	LINC00263|k562|ENSG00000234741|dwES	chr1	173865351	173865370	TROVE2|K562	19
chr1	173865009	173866009	+	LINC00263|k562|ENSG00000234741|dwES	chr1	173865625	173865634	SMNDC1|K562	9
chr1	173865009	173866009	+	LINC00263|k562|ENSG00000234741|dwES	chr1	173865352	173865355	NOLC1|HepG2	3
chr1	173865009	173866009	+	LINC00263|k562|ENSG00000234741|dwES	chr1	173865784	173865842	CSTF2|HeLa	58
chr1	173865009	173866009	+	LINC00263|k562|ENSG00000234741|dwES	chr1	173865352	173865416	TBRG4|K562	64
chr1	173865009	173866009	+	LINC00263|k562|ENSG00000234741|dwES	chr1	173865967	173866009	PUM2|K562	42
chr1	173865009	173866009	+	LINC00263|k562|ENSG00000234741|dwES	chr1	173865628	173865681	GTF2F1|HepG2	53
chr1	173865009	173866009	+	LINC00263|k562|ENSG00000234741|dwES	chr1	173865352	173865411	PUM2|K562	59
chr1	173865009	173866009	+	LINC00263|k562|ENSG00000234741|dwES	chr1	173865869	173865893	U2AF1|HepG2	24
chr1	173865009	173866009	+	LINC00263|k562|ENSG00000234741|dwES	chr1	173865357	173865421	DHX30|K562	64
chr1	173865009	173866009	+	LINC00263|k562|ENSG00000234741|dwES	chr1	173865168	173865185	DDX55|K562	17
chr1	173865009	173866009	+	LINC00263|k562|ENSG00000234741|dwES	chr1	173865415	173865427	TRA2A|K562	12
chr1	173865009	173866009	+	LINC00263|k562|ENSG00000234741|dwES	chr1	173865519	173865534	SLBP|K562	15
chr1	173865009	173866009	+	LINC00263|k562|ENSG00000234741|dwES	chr1	173865631	173865685	POLR2G|HepG2	54
chr1	173865009	173866009	+	LINC00263|k562|ENSG00000234741|dwES	chr1	173865230	173865284	RBM15|K562	54
chr1	173865009	173866009	+	LINC00263|k562|ENSG00000234741|dwES	chr1	173865970	173865988	SF3A3|HepG2	18
chr1	173865009	173866009	+	LINC00263|k562|ENSG00000234741|dwES	chr1	173865367	173865409	U2AF1|K562	42
chr1	173865009	173866009	+	LINC00263|k562|ENSG00000234741|dwES	chr1	173865358	173865402	CPSF1|HEK293	44
chr1	173865009	173866009	+	LINC00263|k562|ENSG00000234741|dwES	chr1	173865624	173865678	RPS5|K562	54
chr1	173865009	173866009	+	LINC00263|k562|ENSG00000234741|dwES	chr1	173865649	173865656	XRN2|K562	7
chr1	173865009	173866009	+	LINC00263|k562|ENSG00000234741|dwES	chr1	173865353	173865425	SND1|K562	72
chr1	173865009	173866009	+	LINC00263|k562|ENSG00000234741|dwES	chr1	173865623	173865677	HNRNPUL1|K562	54
chr1	173865009	173866009	+	LINC00263|k562|ENSG00000234741|dwES	chr1	173865417	173865428	RBFOX2|K562	11
chr1	173865009	173866009	+	LINC00263|k562|ENSG00000234741|dwES	chr1	173865186	173865199	HNRNPC|HepG2	13
chr1	173865009	173866009	+	LINC00263|k562|ENSG00000234741|dwES	chr1	173865973	173866018	SND1|K562	36
chr1	173865009	173866009	+	LINC00263|k562|ENSG00000234741|dwES	chr1	173865856	173865894	ZNF622|K562	38
chr1	173865009	173866009	+	LINC00263|k562|ENSG00000234741|dwES	chr1	173865624	173865676	NSUN2|K562	52
chr1	173865009	173866009	+	LINC00263|k562|ENSG00000234741|dwES	chr1	173865624	173865686	LSM11|HepG2	62
chr1	173865009	173866009	+	LINC00263|k562|ENSG00000234741|dwES	chr1	173865350	173865405	NSUN2|K562	55
chr1	173865009	173866009	+	LINC00263|k562|ENSG00000234741|dwES	chr1	173865363	173865408	IGF2BP1|K562	45
chr1	173865009	173866009	+	LINC00263|k562|ENSG00000234741|dwES	chr1	173865149	173865163	EFTUD2|K562	14
chr1	173865009	173866009	+	LINC00263|k562|ENSG00000234741|dwES	chr1	173865642	173865649	HNRNPU|K562	7
chr1	173865009	173866009	+	LINC00263|k562|ENSG00000234741|dwES	chr1	173865378	173865411	TROVE2|HepG2	33
chr1	173865009	173866009	+	LINC00263|k562|ENSG00000234741|dwES	chr1	173865964	173866029	LARP7|HepG2	45
chr1	173865009	173866009	+	LINC00263|k562|ENSG00000234741|dwES	chr1	173865856	173865897	U2AF1|HepG2	41
chr1	173865009	173866009	+	LINC00263|k562|ENSG00000234741|dwES	chr1	173865168	173865184	SF3B4|HepG2	16
chr1	173865009	173866009	+	LINC00263|k562|ENSG00000234741|dwES	chr1	173865968	173865976	LARP4|K562	8
chr1	173865009	173866009	+	LINC00263|k562|ENSG00000234741|dwES	chr1	173865244	173865279	DDX42|K562	35
chr1	173865009	173866009	+	LINC00263|k562|ENSG00000234741|dwES	chr1	173865394	173865416	PTBP1|HepG2	22
chr1	173865009	173866009	+	LINC00263|k562|ENSG00000234741|dwES	chr1	173865623	173865676	HNRNPUL1|HepG2	53
chr1	173865009	173866009	+	LINC00263|k562|ENSG00000234741|dwES	chr1	173865156	173865197	DHX30|K562	41
chr1	173865009	173866009	+	LINC00263|k562|ENSG00000234741|dwES	chr1	173865974	173866025	ILF3|K562	35
chr1	173865009	173866009	+	LINC00263|k562|ENSG00000234741|dwES	chr1	173865979	173866028	HNRNPK|HepG2	30
chr1	173865009	173866009	+	LINC00263|k562|ENSG00000234741|dwES	chr1	173865160	173865194	MTPAP|K562	34
chr1	173865009	173866009	+	LINC00263|k562|ENSG00000234741|dwES	chr1	173865965	173866026	RPS5|K562	44
chr1	173865009	173866009	+	LINC00263|k562|ENSG00000234741|dwES	chr1	173865377	173865413	LARP7|HepG2	36
chr1	173865009	173866009	+	LINC00263|k562|ENSG00000234741|dwES	chr1	173865427	173865447	KHSRP|K562	20
chr1	173865009	173866009	+	LINC00263|k562|ENSG00000234741|dwES	chr1	173865415	173865432	TAF15|HepG2	17
chr1	173865009	173866009	+	LINC00263|k562|ENSG00000234741|dwES	chr1	173865388	173865413	EIF3H|HepG2	25
chr1	173865009	173866009	+	LINC00263|k562|ENSG00000234741|dwES	chr1	173865232	173865240	HNRNPA1|K562	8
chr1	173865009	173866009	+	LINC00263|k562|ENSG00000234741|dwES	chr1	173865971	173866022	ILF3|K562	38
chr1	173865009	173866009	+	LINC00263|k562|ENSG00000234741|dwES	chr1	173865639	173865659	BUD13|K562	20
chr1	173865009	173866009	+	LINC00263|k562|ENSG00000234741|dwES	chr1	173865649	173865661	NOLC1|K562	12
chr1	173865009	173866009	+	LINC00263|k562|ENSG00000234741|dwES	chr1	173865168	173865198	DHX30|K562	30
chr1	173865009	173866009	+	LINC00263|k562|ENSG00000234741|dwES	chr1	173865419	173865425	RPS11|K562	6
chr1	173865009	173866009	+	LINC00263|k562|ENSG00000234741|dwES	chr1	173865259	173865270	LARP4|HepG2	11
chr1	173865009	173866009	+	LINC00263|k562|ENSG00000234741|dwES	chr1	173865228	173865231	ZNF622|K562	3
chr1	173865009	173866009	+	LINC00263|k562|ENSG00000234741|dwES	chr1	173865865	173865890	UCHL5|K562	25
chr1	173865009	173866009	+	LINC00263|k562|ENSG00000234741|dwES	chr1	173865986	173866025	RBM22|HepG2	23
chr1	173865009	173866009	+	LINC00263|k562|ENSG00000234741|dwES	chr1	173865256	173865322	SF3B4|K562	66
chr1	173865009	173866009	+	LINC00263|k562|ENSG00000234741|dwES	chr1	173865773	173865797	TARDBP|K562	24
chr1	173865009	173866009	+	LINC00263|k562|ENSG00000234741|dwES	chr1	173865363	173865419	SRSF7|K562	56
chr1	173865009	173866009	+	LINC00263|k562|ENSG00000234741|dwES	chr1	173865639	173865683	U2AF1|HepG2	44
chr1	173865009	173866009	+	LINC00263|k562|ENSG00000234741|dwES	chr1	173865187	173865197	PRPF8|K562	10
chr1	173865009	173866009	+	LINC00263|k562|ENSG00000234741|dwES	chr1	173865982	173866004	CSTF2T|K562	22
chr1	173865009	173866009	+	LINC00263|k562|ENSG00000234741|dwES	chr1	173865152	173865173	POLR2G|HepG2	21
chr1	173865009	173866009	+	LINC00263|k562|ENSG00000234741|dwES	chr1	173865514	173865531	SBDS|K562	17
chr1	173865009	173866009	+	LINC00263|k562|ENSG00000234741|dwES	chr1	173865518	173865534	DDX6|K562	16
chr1	173865009	173866009	+	LINC00263|k562|ENSG00000234741|dwES	chr1	173865966	173866026	FASTKD2|K562	43
chr1	173865009	173866009	+	LINC00263|k562|ENSG00000234741|dwES	chr1	173865856	173865893	ZNF622|K562	37
chr1	173865009	173866009	+	LINC00263|k562|ENSG00000234741|dwES	chr1	173865349	173865418	NPM1|K562	69
chr1	173865009	173866009	+	LINC00263|k562|ENSG00000234741|dwES	chr1	173865152	173865197	PUS1|K562	45
chr1	173865009	173866009	+	LINC00263|k562|ENSG00000234741|dwES	chr1	173865362	173865428	LARP7|K562	66
chr1	173865009	173866009	+	LINC00263|k562|ENSG00000234741|dwES	chr1	173865413	173865420	HNRNPUL1|K562	7
chr1	173865009	173866009	+	LINC00263|k562|ENSG00000234741|dwES	chr1	173865353	173865410	TARDBP|K562	57
chr1	173865009	173866009	+	LINC00263|k562|ENSG00000234741|dwES	chr1	173865496	173865507	SUB1|HepG2	11
chr1	173865009	173866009	+	LINC00263|k562|ENSG00000234741|dwES	chr1	173865856	173865859	IGF2BP1|K562	3
chr1	173865009	173866009	+	LINC00263|k562|ENSG00000234741|dwES	chr1	173865967	173866019	UCHL5|K562	42
chr1	173865009	173866009	+	LINC00263|k562|ENSG00000234741|dwES	chr1	173865167	173865192	NSUN2|K562	25
chr1	173865009	173866009	+	LINC00263|k562|ENSG00000234741|dwES	chr1	173865504	173865546	BUD13|HepG2	42
chr1	173865009	173866009	+	LINC00263|k562|ENSG00000234741|dwES	chr1	173865690	173865743	TARDBP|K562	53
chr1	173865009	173866009	+	LINC00263|k562|ENSG00000234741|dwES	chr1	173865536	173865550	BUD13|K562	14
chr1	173865009	173866009	+	LINC00263|k562|ENSG00000234741|dwES	chr1	173865860	173865890	METAP2|K562	30
chr1	173865009	173866009	+	LINC00263|k562|ENSG00000234741|dwES	chr1	173865263	173865282	AGGF1|K562	19
chr1	173865009	173866009	+	LINC00263|k562|ENSG00000234741|dwES	chr1	173865149	173865196	TIA1|HepG2	47
chr1	173865009	173866009	+	LINC00263|k562|ENSG00000234741|dwES	chr1	173865996	173866027	NOLC1|HepG2	13
chr1	173865009	173866009	+	LINC00263|k562|ENSG00000234741|dwES	chr1	173865424	173865431	TIA1|K562	7
chr1	173865009	173866009	+	LINC00263|k562|ENSG00000234741|dwES	chr1	173865163	173865196	PRPF8|K562	33
chr1	173865009	173866009	+	LINC00263|k562|ENSG00000234741|dwES	chr1	173865350	173865413	GPKOW|K562	63
chr1	173865009	173866009	+	LINC00263|k562|ENSG00000234741|dwES	chr1	173865855	173865867	DDX55|K562	12
chr1	173865009	173866009	+	LINC00263|k562|ENSG00000234741|dwES	chr1	173865348	173865415	SLBP|K562	67
chr1	173865009	173866009	+	LINC00263|k562|ENSG00000234741|dwES	chr1	173865372	173865411	FASTKD2|HepG2	39
chr1	173865009	173866009	+	LINC00263|k562|ENSG00000234741|dwES	chr1	173865355	173865412	HNRNPU|HepG2	57
chr1	173865009	173866009	+	LINC00263|k562|ENSG00000234741|dwES	chr1	173865349	173865412	GNL3|K562	63
chr1	173865009	173866009	+	LINC00263|k562|ENSG00000234741|dwES	chr1	173865965	173865971	TROVE2|HepG2	6
chr1	173865009	173866009	+	LINC00263|k562|ENSG00000234741|dwES	chr1	173865502	173865526	TIA1|K562	24
chr1	173865009	173866009	+	LINC00263|k562|ENSG00000234741|dwES	chr1	173865368	173865421	IGF2BP1|HepG2	53
chr1	173865009	173866009	+	LINC00263|k562|ENSG00000234741|dwES	chr1	173865641	173865675	HNRNPUL1|K562	34
chr1	173865009	173866009	+	LINC00263|k562|ENSG00000234741|dwES	chr1	173865266	173865270	TAF15|K562	4
chr1	173865009	173866009	+	LINC00263|k562|ENSG00000234741|dwES	chr1	173865375	173865415	FTO|K562	40
chr1	173865009	173866009	+	LINC00263|k562|ENSG00000234741|dwES	chr1	173865257	173865282	FAM120A|K562	25
chr1	173865009	173866009	+	LINC00263|k562|ENSG00000234741|dwES	chr1	173865370	173865400	TROVE2|K562	30
chr1	173865009	173866009	+	LINC00263|k562|ENSG00000234741|dwES	chr1	173865514	173865525	UCHL5|K562	11
chr1	173865009	173866009	+	LINC00263|k562|ENSG00000234741|dwES	chr1	173865845	173866002	HNRNPU|HEK293T	157
chr1	173865009	173866009	+	LINC00263|k562|ENSG00000234741|dwES	chr1	173865501	173865536	HNRNPL|K562	35
chr1	173865009	173866009	+	LINC00263|k562|ENSG00000234741|dwES	chr1	173865145	173865182	TIAL1|HeLa	37
chr1	173865009	173866009	+	LINC00263|k562|ENSG00000234741|dwES	chr1	173865627	173865678	MTPAP|K562	51
chr1	173865009	173866009	+	LINC00263|k562|ENSG00000234741|dwES	chr1	173865589	173865642	ZC3H7B|HEK293	53
chr1	173865009	173866009	+	LINC00263|k562|ENSG00000234741|dwES	chr1	173865626	173865676	FKBP4|HepG2	50
chr1	173865009	173866009	+	LINC00263|k562|ENSG00000234741|dwES	chr1	173865362	173865427	IGF2BP3|HepG2	65
chr1	173865009	173866009	+	LINC00263|k562|ENSG00000234741|dwES	chr1	173865845	173866002	NUDT21|HEK293	157
chr1	173865009	173866009	+	LINC00263|k562|ENSG00000234741|dwES	chr1	173865858	173865862	YBX3|K562	4
chr1	173865009	173866009	+	LINC00263|k562|ENSG00000234741|dwES	chr1	173865967	173865969	NOLC1|HepG2	2
chr1	173865009	173866009	+	LINC00263|k562|ENSG00000234741|dwES	chr1	173865990	173866021	LARP4|HepG2	19
chr1	173865009	173866009	+	LINC00263|k562|ENSG00000234741|dwES	chr1	173865168	173865189	NOL12|HepG2	21
chr1	173865009	173866009	+	LINC00263|k562|ENSG00000234741|dwES	chr1	173865966	173866001	RBM22|K562	35
chr1	173865009	173866009	+	LINC00263|k562|ENSG00000234741|dwES	chr1	173865623	173865641	HNRNPUL1|K562	18
chr1	173865009	173866009	+	LINC00263|k562|ENSG00000234741|dwES	chr1	173865871	173865904	SF3B4|HepG2	33
chr1	173865009	173866009	+	LINC00263|k562|ENSG00000234741|dwES	chr1	173865349	173865416	FASTKD2|K562	67
chr1	173865009	173866009	+	LINC00263|k562|ENSG00000234741|dwES	chr1	173865721	173865747	KHSRP|K562	26
chr1	173865009	173866009	+	LINC00263|k562|ENSG00000234741|dwES	chr1	173865228	173865230	DHX30|K562	2
chr1	173865009	173866009	+	LINC00263|k562|ENSG00000234741|dwES	chr1	173865347	173865357	SMNDC1|K562	10
chr1	173865009	173866009	+	LINC00263|k562|ENSG00000234741|dwES	chr1	173865891	173865895	YBX3|K562	4
chr1	173865009	173866009	+	LINC00263|k562|ENSG00000234741|dwES	chr1	173865353	173865411	SMNDC1|HepG2	58
chr1	173865009	173866009	+	LINC00263|k562|ENSG00000234741|dwES	chr1	173865163	173865192	RBM27|K562	29
chr1	173865009	173866009	+	LINC00263|k562|ENSG00000234741|dwES	chr1	173865971	173865989	RBFOX2|K562	18
chr1	173865009	173866009	+	LINC00263|k562|ENSG00000234741|dwES	chr1	173865264	173865282	ZNF622|K562	18
chr1	173865009	173866009	+	LINC00263|k562|ENSG00000234741|dwES	chr1	173865413	173865427	LARP7|HepG2	14
chr1	173865009	173866009	+	LINC00263|k562|ENSG00000234741|dwES	chr1	173865161	173865179	SF3B4|K562	18
chr1	173865009	173866009	+	LINC00263|k562|ENSG00000234741|dwES	chr1	173865967	173866003	DKC1|HepG2	36
chr1	173865009	173866009	+	LINC00263|k562|ENSG00000234741|dwES	chr1	173865415	173865426	FTO|K562	11
chr1	173865009	173866009	+	LINC00263|k562|ENSG00000234741|dwES	chr1	173865133	173865174	DDX42|K562	41
chr1	173865009	173866009	+	LINC00263|k562|ENSG00000234741|dwES	chr1	173865994	173866025	DDX6|HepG2	15
chr1	173865009	173866009	+	LINC00263|k562|ENSG00000234741|dwES	chr1	173865631	173865675	SRSF1|HepG2	44
chr1	173865009	173866009	+	LINC00263|k562|ENSG00000234741|dwES	chr1	173865242	173865312	BUD13|K562	70
chr1	173865009	173866009	+	LINC00263|k562|ENSG00000234741|dwES	chr1	173865156	173865164	CSTF2T|K562	8
chr1	173865009	173866009	+	LINC00263|k562|ENSG00000234741|dwES	chr1	173865359	173865430	UPF1|K562	71
chr1	173865009	173866009	+	LINC00263|k562|ENSG00000234741|dwES	chr1	173865973	173866021	TNRC6A|K562	36
chr1	173865009	173866009	+	LINC00263|k562|ENSG00000234741|dwES	chr1	173865158	173865196	UCHL5|K562	38
chr1	173865009	173866009	+	LINC00263|k562|ENSG00000234741|dwES	chr1	173865394	173865401	SF3B4|K562	7
chr1	173865009	173866009	+	LINC00263|k562|ENSG00000234741|dwES	chr1	173865537	173865547	ZNF622|K562	10
chr1	173865009	173866009	+	LINC00263|k562|ENSG00000234741|dwES	chr1	173865156	173865197	PPIL4|K562	41
chr1	173865009	173866009	+	LINC00263|k562|ENSG00000234741|dwES	chr1	173865633	173865674	RBM15|K562	41
chr1	173865009	173866009	+	LINC00263|k562|ENSG00000234741|dwES	chr1	173865628	173865671	SRSF9|HepG2	43
chr1	173865009	173866009	+	LINC00263|k562|ENSG00000234741|dwES	chr1	173865364	173865410	GTF2F1|HepG2	46
chr1	173865009	173866009	+	LINC00263|k562|ENSG00000234741|dwES	chr1	173865508	173865535	LIN28B|K562	27
chr1	173865009	173866009	+	LINC00263|k562|ENSG00000234741|dwES	chr1	173865185	173865197	DDX55|K562	12
chr1	173865009	173866009	+	LINC00263|k562|ENSG00000234741|dwES	chr1	173865636	173865672	GTF2F1|K562	36
chr1	173865009	173866009	+	LINC00263|k562|ENSG00000234741|dwES	chr1	173865628	173865674	U2AF1|K562	46
chr1	173865009	173866009	+	LINC00263|k562|ENSG00000234741|dwES	chr1	173865617	173865682	RBFOX2|HepG2	65
chr1	173865009	173866009	+	LINC00263|k562|ENSG00000234741|dwES	chr1	173865168	173865196	DDX6|HepG2	28
chr1	173865009	173866009	+	LINC00263|k562|ENSG00000234741|dwES	chr1	173865169	173865192	DDX3X|HepG2	23
chr1	173865009	173866009	+	LINC00263|k562|ENSG00000234741|dwES	chr1	173865882	173865894	CSTF2T|K562	12
chr1	173865009	173866009	+	LINC00263|k562|ENSG00000234741|dwES	chr1	173865965	173865991	YWHAG|K562	26
chr1	173865009	173866009	+	LINC00263|k562|ENSG00000234741|dwES	chr1	173865239	173865260	SRSF1|K562	21
chr1	173865009	173866009	+	LINC00263|k562|ENSG00000234741|dwES	chr1	173865845	173866022	FMR1|HEK293	164
chr1	173865009	173866009	+	LINC00263|k562|ENSG00000234741|dwES	chr1	173865228	173865237	TAF15|K562	9
chr1	173865009	173866009	+	LINC00263|k562|ENSG00000234741|dwES	chr1	173865165	173865186	SF3B4|HepG2	21
chr1	173865009	173866009	+	LINC00263|k562|ENSG00000234741|dwES	chr1	173865625	173865664	FUBP3|HepG2	39
chr1	173865009	173866009	+	LINC00263|k562|ENSG00000234741|dwES	chr1	173865505	173865534	IGF2BP1|K562	29
chr1	173865009	173866009	+	LINC00263|k562|ENSG00000234741|dwES	chr1	173865350	173865423	RBM27|K562	73
chr1	173865009	173866009	+	LINC00263|k562|ENSG00000234741|dwES	chr1	173865389	173865418	PTBP1|K562	29
chr1	173865009	173866009	+	LINC00263|k562|ENSG00000234741|dwES	chr1	173865511	173865536	GEMIN5|K562	25
chr1	173865009	173866009	+	LINC00263|k562|ENSG00000234741|dwES	chr1	173865155	173865171	SF3B1|K562	16
chr1	173865009	173866009	+	LINC00263|k562|ENSG00000234741|dwES	chr1	173865976	173866024	FXR1|K562	33
chr1	173865009	173866009	+	LINC00263|k562|ENSG00000234741|dwES	chr1	173865627	173865686	PTBP1|HepG2	59
chr1	173865009	173866009	+	LINC00263|k562|ENSG00000234741|dwES	chr1	173865969	173866026	AGGF1|HepG2	40
chr1	173865009	173866009	+	LINC00263|k562|ENSG00000234741|dwES	chr1	173865509	173865521	HLTF|K562	12
chr1	173865009	173866009	+	LINC00263|k562|ENSG00000234741|dwES	chr1	173865353	173865417	BUD13|K562	64
chr1	173865009	173866009	+	LINC00263|k562|ENSG00000234741|dwES	chr1	173865860	173865878	TBRG4|K562	18
chr1	173865009	173866009	+	LINC00263|k562|ENSG00000234741|dwES	chr1	173865589	173865642	CPSF3|HEK293	53
chr1	173865009	173866009	+	LINC00263|k562|ENSG00000234741|dwES	chr1	173865351	173865421	AKAP8L|K562	70
chr1	173865009	173866009	+	LINC00263|k562|ENSG00000234741|dwES	chr1	173865635	173865674	TBRG4|K562	39
chr1	173865009	173866009	+	LINC00263|k562|ENSG00000234741|dwES	chr1	173865417	173865432	NOLC1|K562	15
chr1	173865009	173866009	+	LINC00263|k562|ENSG00000234741|dwES	chr1	173865157	173865196	UPF1|K562	39
chr1	173865009	173866009	+	LINC00263|k562|ENSG00000234741|dwES	chr1	173865625	173865672	METAP2|K562	47
chr1	173865009	173866009	+	LINC00263|k562|ENSG00000234741|dwES	chr1	173865253	173865280	ZRANB2|K562	27
chr1	173865009	173866009	+	LINC00263|k562|ENSG00000234741|dwES	chr1	173865625	173865682	XRCC6|HepG2	57
chr1	173865009	173866009	+	LINC00263|k562|ENSG00000234741|dwES	chr1	173865264	173865304	SF3B1|K562	40
chr1	173865009	173866009	+	LINC00263|k562|ENSG00000234741|dwES	chr1	173865153	173865190	CPSF6|K562	37
chr1	173865009	173866009	+	LINC00263|k562|ENSG00000234741|dwES	chr1	173865481	173865502	NUDT21|HEK293	21
chr1	173865009	173866009	+	LINC00263|k562|ENSG00000234741|dwES	chr1	173865845	173866002	LIN28A|HEK293	157
chr1	173865009	173866009	+	LINC00263|k562|ENSG00000234741|dwES	chr1	173865261	173865274	LIN28B|K562	13
chr1	173865009	173866009	+	LINC00263|k562|ENSG00000234741|dwES	chr1	173865476	173865492	NOLC1|K562	16
chr1	173865009	173866009	+	LINC00263|k562|ENSG00000234741|dwES	chr1	173865413	173865441	RBM22|K562	28
chr1	173865009	173866009	+	LINC00263|k562|ENSG00000234741|dwES	chr1	173865153	173865169	METAP2|K562	16
chr1	173865009	173866009	+	LINC00263|k562|ENSG00000234741|dwES	chr1	173865984	173866032	IGF2BP1|HepG2	25
chr1	173865009	173866009	+	LINC00263|k562|ENSG00000234741|dwES	chr1	173865354	173865406	SLTM|HepG2	52
chr1	173865009	173866009	+	LINC00263|k562|ENSG00000234741|dwES	chr1	173865969	173866004	XRN2|HepG2	35
chr1	173865009	173866009	+	LINC00263|k562|ENSG00000234741|dwES	chr1	173865491	173865537	BUD13|K562	46
chr1	173865009	173866009	+	LINC00263|k562|ENSG00000234741|dwES	chr1	173865413	173865424	SRSF9|HepG2	11
chr1	173865009	173866009	+	LINC00263|k562|ENSG00000234741|dwES	chr1	173865537	173865546	SRSF1|K562	9
chr1	173865009	173866009	+	LINC00263|k562|ENSG00000234741|dwES	chr1	173865623	173865674	HNRNPM|HepG2	51
chr1	173865009	173866009	+	LINC00263|k562|ENSG00000234741|dwES	chr1	173865987	173866024	EWSR1|K562	22
chr1	173865009	173866009	+	LINC00263|k562|ENSG00000234741|dwES	chr1	173865360	173865381	AUH|HepG2	21
chr1	173865009	173866009	+	LINC00263|k562|ENSG00000234741|dwES	chr1	173865267	173865279	METAP2|K562	12
chr1	173865009	173866009	+	LINC00263|k562|ENSG00000234741|dwES	chr1	173865228	173865242	YBX3|K562	14
chr1	173865009	173866009	+	LINC00263|k562|ENSG00000234741|dwES	chr1	173865373	173865402	DDX42|K562	29
chr1	173865009	173866009	+	LINC00263|k562|ENSG00000234741|dwES	chr1	173865176	173865186	RPS3|HepG2	10
chr1	173865009	173866009	+	LINC00263|k562|ENSG00000234741|dwES	chr1	173865621	173865669	SRSF7|HepG2	48
chr1	173865009	173866009	+	LINC00263|k562|ENSG00000234741|dwES	chr1	173865966	173866027	RBM5|HepG2	43
chr1	173865009	173866009	+	LINC00263|k562|ENSG00000234741|dwES	chr1	173865625	173865677	ILF3|HepG2	52
chr1	173865009	173866009	+	LINC00263|k562|ENSG00000234741|dwES	chr1	173865228	173865241	PPIG|HepG2	13
chr1	173865009	173866009	+	LINC00263|k562|ENSG00000234741|dwES	chr1	173865519	173865535	DDX55|K562	16
chr1	173865009	173866009	+	LINC00263|k562|ENSG00000234741|dwES	chr1	173865845	173865982	NOP56|HEK293	137
chr1	173865009	173866009	+	LINC00263|k562|ENSG00000234741|dwES	chr1	173865356	173865415	SF3A3|HepG2	59
chr1	173865009	173866009	+	LINC00263|k562|ENSG00000234741|dwES	chr1	173865978	173866026	TAF15|HepG2	31
chr1	173865009	173866009	+	LINC00263|k562|ENSG00000234741|dwES	chr1	173865168	173865194	KHDRBS1|K562	26
chr1	173865009	173866009	+	LINC00263|k562|ENSG00000234741|dwES	chr1	173865982	173866003	CSTF2|HepG2	21
chr1	173865009	173866009	+	LINC00263|k562|ENSG00000234741|dwES	chr1	173865784	173865822	CPSF7|HEK293	38
chr1	173865009	173866009	+	LINC00263|k562|ENSG00000234741|dwES	chr1	173865532	173865545	UCHL5|HepG2	13
chr1	173865009	173866009	+	LINC00263|k562|ENSG00000234741|dwES	chr1	173865415	173865426	LSM11|K562	11
chr1	173865009	173866009	+	LINC00263|k562|ENSG00000234741|dwES	chr1	173865871	173865882	CPSF6|K562	11
chr1	173865009	173866009	+	LINC00263|k562|ENSG00000234741|dwES	chr1	173865914	173865948	GTF2F1|K562	34
chr1	173865009	173866009	+	LINC00263|k562|ENSG00000234741|dwES	chr1	173865262	173865280	RBFOX2|K562	18
chr1	173865009	173866009	+	LINC00263|k562|ENSG00000234741|dwES	chr1	173865151	173865198	BUD13|K562	47
chr1	173865009	173866009	+	LINC00263|k562|ENSG00000234741|dwES	chr1	173865629	173865674	SF3A3|HepG2	45
chr1	173865009	173866009	+	LINC00263|k562|ENSG00000234741|dwES	chr1	173865153	173865197	GRWD1|HepG2	44
chr1	173865009	173866009	+	LINC00263|k562|ENSG00000234741|dwES	chr1	173865228	173865242	UPF1|K562	14
chr1	173865009	173866009	+	LINC00263|k562|ENSG00000234741|dwES	chr1	173865182	173865196	GTF2F1|K562	14
chr1	173865009	173866009	+	LINC00263|k562|ENSG00000234741|dwES	chr1	173865969	173865977	XRCC6|HepG2	8
chr1	173865009	173866009	+	LINC00263|k562|ENSG00000234741|dwES	chr1	173865409	173865430	PRPF8|K562	21
chr1	173865009	173866009	+	LINC00263|k562|ENSG00000234741|dwES	chr1	173865496	173865537	SUB1|HepG2	41
chr1	173865009	173866009	+	LINC00263|k562|ENSG00000234741|dwES	chr1	173865244	173865289	U2AF2|K562	45
chr1	173865009	173866009	+	LINC00263|k562|ENSG00000234741|dwES	chr1	173865977	173866026	HNRNPUL1|K562	32
chr1	173865009	173866009	+	LINC00263|k562|ENSG00000234741|dwES	chr1	173865631	173865655	CSTF2T|K562	24
chr1	173865009	173866009	+	LINC00263|k562|ENSG00000234741|dwES	chr1	173865638	173865687	FUBP3|HepG2	49
chr1	173865009	173866009	+	LINC00263|k562|ENSG00000234741|dwES	chr1	173865993	173866012	ZNF622|K562	16
chr1	173865009	173866009	+	LINC00263|k562|ENSG00000234741|dwES	chr1	173865350	173865409	IGF2BP1|K562	59
chr1	173865009	173866009	+	LINC00263|k562|ENSG00000234741|dwES	chr1	173865355	173865426	FXR1|K562	71
chr1	173865009	173866009	+	LINC00263|k562|ENSG00000234741|dwES	chr1	173865356	173865421	RPS5|HepG2	65
chr1	173865009	173866009	+	LINC00263|k562|ENSG00000234741|dwES	chr1	173865624	173865682	RPS3|K562	58
chr1	173865009	173866009	+	LINC00263|k562|ENSG00000234741|dwES	chr1	173865367	173865377	PRPF8|K562	10
chr1	173865009	173866009	+	LINC00263|k562|ENSG00000234741|dwES	chr1	173865661	173865676	NOLC1|K562	15
chr1	173865009	173866009	+	LINC00263|k562|ENSG00000234741|dwES	chr1	173865273	173865279	YWHAG|K562	6
chr1	173865009	173866009	+	LINC00263|k562|ENSG00000234741|dwES	chr1	173865244	173865285	U2AF2|K562	41
chr1	173865009	173866009	+	LINC00263|k562|ENSG00000234741|dwES	chr1	173865905	173865935	SF3B4|K562	30
chr1	173865009	173866009	+	LINC00263|k562|ENSG00000234741|dwES	chr1	173865236	173865282	SAFB2|K562	46
chr1	173865009	173866009	+	LINC00263|k562|ENSG00000234741|dwES	chr1	173865362	173865413	HNRNPU|K562	51
chr1	173865009	173866009	+	LINC00263|k562|ENSG00000234741|dwES	chr1	173865642	173865674	UPF1|K562	32
chr1	173865009	173866009	+	LINC00263|k562|ENSG00000234741|dwES	chr1	173865968	173866012	DHX30|HepG2	41
chr1	173865009	173866009	+	LINC00263|k562|ENSG00000234741|dwES	chr1	173865153	173865198	EIF3D|HepG2	45
chr1	173865009	173866009	+	LINC00263|k562|ENSG00000234741|dwES	chr1	173865492	173865532	SRSF1|HepG2	40
chr1	173865009	173866009	+	LINC00263|k562|ENSG00000234741|dwES	chr1	173865984	173866024	DDX3X|HepG2	25
chr1	173865009	173866009	+	LINC00263|k562|ENSG00000234741|dwES	chr1	173865754	173865779	HNRNPM|K562	25
chr1	173865009	173866009	+	LINC00263|k562|ENSG00000234741|dwES	chr1	173865967	173866021	MTPAP|K562	42
chr1	173865009	173866009	+	LINC00263|k562|ENSG00000234741|dwES	chr1	173865863	173865894	GRWD1|HepG2	31
chr1	173865009	173866009	+	LINC00263|k562|ENSG00000234741|dwES	chr1	173865352	173865410	SRSF7|HepG2	58
chr1	173865009	173866009	+	LINC00263|k562|ENSG00000234741|dwES	chr1	173865627	173865671	AUH|K562	44
chr1	173865009	173866009	+	LINC00263|k562|ENSG00000234741|dwES	chr1	173865278	173865342	HNRNPF|HEK293T	64
chr1	173865009	173866009	+	LINC00263|k562|ENSG00000234741|dwES	chr1	173865350	173865415	MTPAP|K562	65
chr1	173865009	173866009	+	LINC00263|k562|ENSG00000234741|dwES	chr1	173865163	173865197	EFTUD2|K562	34
chr1	173865009	173866009	+	LINC00263|k562|ENSG00000234741|dwES	chr1	173865509	173865522	TNRC6A|K562	13
chr1	173865009	173866009	+	LINC00263|k562|ENSG00000234741|dwES	chr1	173865348	173865412	GNL3|K562	64
chr1	173865009	173866009	+	LINC00263|k562|ENSG00000234741|dwES	chr1	173865352	173865414	ILF3|K562	62
chr1	173865009	173866009	+	LINC00263|k562|ENSG00000234741|dwES	chr1	173865964	173866028	NSUN2|K562	45
chr1	173865009	173866009	+	LINC00263|k562|ENSG00000234741|dwES	chr1	173865977	173866017	UCHL5|K562	32
chr1	173865009	173866009	+	LINC00263|k562|ENSG00000234741|dwES	chr1	173865933	173865947	TIA1|K562	14
chr1	173865009	173866009	+	LINC00263|k562|ENSG00000234741|dwES	chr1	173865379	173865417	METAP2|K562	38
chr1	173865009	173866009	+	LINC00263|k562|ENSG00000234741|dwES	chr1	173865236	173865283	AARS|K562	47
chr1	173865009	173866009	+	LINC00263|k562|ENSG00000234741|dwES	chr1	173865967	173865978	RBM5|HepG2	11
chr1	173865009	173866009	+	LINC00263|k562|ENSG00000234741|dwES	chr1	173865872	173865885	DDX42|K562	13
chr1	173865009	173866009	+	LINC00263|k562|ENSG00000234741|dwES	chr1	173865625	173865681	BCCIP|HepG2	56
chr1	173865009	173866009	+	LINC00263|k562|ENSG00000234741|dwES	chr1	173865541	173865546	DDX55|K562	5
chr1	173865009	173866009	+	LINC00263|k562|ENSG00000234741|dwES	chr1	173865231	173865242	DDX6|K562	11
chr1	173865009	173866009	+	LINC00263|k562|ENSG00000234741|dwES	chr1	173865624	173865682	NPM1|K562	58
chr1	173865009	173866009	+	LINC00263|k562|ENSG00000234741|dwES	chr1	173865390	173865415	NOLC1|HepG2	25
chr1	173865009	173866009	+	LINC00263|k562|ENSG00000234741|dwES	chr1	173865625	173865633	NOLC1|HepG2	8
chr1	173865009	173866009	+	LINC00263|k562|ENSG00000234741|dwES	chr1	173865623	173865628	NOLC1|HepG2	5
chr1	173865009	173866009	+	LINC00263|k562|ENSG00000234741|dwES	chr1	173865919	173865944	PRPF8|HepG2	25
chr1	173865009	173866009	+	LINC00263|k562|ENSG00000234741|dwES	chr1	173865652	173865659	EWSR1|K562	7
chr1	173865009	173866009	+	LINC00263|k562|ENSG00000234741|dwES	chr1	173865349	173865415	RPS5|K562	66
chr1	173865009	173866009	+	LINC00263|k562|ENSG00000234741|dwES	chr1	173865350	173865359	UCHL5|K562	9
chr1	173865009	173866009	+	LINC00263|k562|ENSG00000234741|dwES	chr1	173865914	173865940	U2AF2|HepG2	26
chr1	173865009	173866009	+	LINC00263|k562|ENSG00000234741|dwES	chr1	173865187	173865197	DGCR8|HepG2	10
chr1	173865009	173866009	+	LINC00263|k562|ENSG00000234741|dwES	chr1	173865358	173865427	RPS11|K562	69
chr1	173865009	173866009	+	LINC00263|k562|ENSG00000234741|dwES	chr1	173865497	173865529	EFTUD2|K562	32
chr1	173865009	173866009	+	LINC00263|k562|ENSG00000234741|dwES	chr1	173865358	173865402	NUDT21|HEK293	44
chr1	173865009	173866009	+	LINC00263|k562|ENSG00000234741|dwES	chr1	173865359	173865394	PTBP1|HepG2	35
chr1	173865009	173866009	+	LINC00263|k562|ENSG00000234741|dwES	chr1	173865243	173865275	SUB1|HepG2	32
chr1	173865009	173866009	+	LINC00263|k562|ENSG00000234741|dwES	chr1	173865353	173865412	LARP7|HepG2	59
chr1	173865009	173866009	+	LINC00263|k562|ENSG00000234741|dwES	chr1	173865627	173865680	TROVE2|K562	53
chr1	173865009	173866009	+	LINC00263|k562|ENSG00000234741|dwES	chr1	173865535	173865539	TIA1|K562	4
chr1	173865009	173866009	+	LINC00263|k562|ENSG00000234741|dwES	chr1	173865629	173865671	TAF15|K562	42
chr1	173865009	173866009	+	LINC00263|k562|ENSG00000234741|dwES	chr1	173865589	173865642	NUDT21|HEK293	53
chr1	173865009	173866009	+	LINC00263|k562|ENSG00000234741|dwES	chr1	173865245	173865282	HNRNPM|K562	37
chr1	173865009	173866009	+	LINC00263|k562|ENSG00000234741|dwES	chr1	173866002	173866008	HNRNPL|K562	6
chr1	173865009	173866009	+	LINC00263|k562|ENSG00000234741|dwES	chr1	173865151	173865198	EFTUD2|K562	47
chr1	173865009	173866009	+	LINC00263|k562|ENSG00000234741|dwES	chr1	173865359	173865450	EFTUD2|K562	91
chr1	173865009	173866009	+	LINC00263|k562|ENSG00000234741|dwES	chr1	173865845	173865982	FXR1|HEK293	137
chr1	173865009	173866009	+	LINC00263|k562|ENSG00000234741|dwES	chr1	173865868	173865873	HNRNPA1|K562	5
chr1	173865009	173866009	+	LINC00263|k562|ENSG00000234741|dwES	chr1	173865990	173866030	PTBP1|HepG2	19
chr1	173865009	173866009	+	LINC00263|k562|ENSG00000234741|dwES	chr1	173865157	173865190	SRSF7|K562	33
chr1	173865009	173866009	+	LINC00263|k562|ENSG00000234741|dwES	chr1	173865186	173865196	TNRC6A|K562	10
chr1	173865009	173866009	+	LINC00263|k562|ENSG00000234741|dwES	chr1	173865358	173865382	AGO2|HEK293S	24
chr1	173865009	173866009	+	LINC00263|k562|ENSG00000234741|dwES	chr1	173865364	173865411	U2AF2|HepG2	47
chr1	173865009	173866009	+	LINC00263|k562|ENSG00000234741|dwES	chr1	173865351	173865411	DDX6|K562	60
chr1	173865009	173866009	+	LINC00263|k562|ENSG00000234741|dwES	chr1	173865166	173865190	NKRF|HepG2	24
chr1	173865009	173866009	+	LINC00263|k562|ENSG00000234741|dwES	chr1	173865636	173865675	AGGF1|HepG2	39
chr1	173865009	173866009	+	LINC00263|k562|ENSG00000234741|dwES	chr1	173865970	173866026	LARP7|K562	39
chr1	173865009	173866009	+	LINC00263|k562|ENSG00000234741|dwES	chr1	173865908	173865952	LARP7|K562	44
chr1	173865009	173866009	+	LINC00263|k562|ENSG00000234741|dwES	chr1	173865630	173865676	RBM27|K562	46
chr1	173865009	173866009	+	LINC00263|k562|ENSG00000234741|dwES	chr1	173865626	173865675	ILF3|HepG2	49
chr1	173865009	173866009	+	LINC00263|k562|ENSG00000234741|dwES	chr1	173865269	173865281	UCHL5|K562	12
chr1	173865009	173866009	+	LINC00263|k562|ENSG00000234741|dwES	chr1	173865862	173865884	SAFB2|K562	22
chr1	173865009	173866009	+	LINC00263|k562|ENSG00000234741|dwES	chr1	173865632	173865675	RBM22|HepG2	43
chr1	173865009	173866009	+	LINC00263|k562|ENSG00000234741|dwES	chr1	173866007	173866014	YWHAG|K562	2
chr1	173865009	173866009	+	LINC00263|k562|ENSG00000234741|dwES	chr1	173865622	173865680	HNRNPUL1|HepG2	58
chr1	173865009	173866009	+	LINC00263|k562|ENSG00000234741|dwES	chr1	173865269	173865322	SF3B4|K562	53
chr1	173865009	173866009	+	LINC00263|k562|ENSG00000234741|dwES	chr1	173865859	173865893	AARS|K562	34
chr1	173865009	173866009	+	LINC00263|k562|ENSG00000234741|dwES	chr1	173865873	173865881	YWHAG|K562	8
chr1	173865009	173866009	+	LINC00263|k562|ENSG00000234741|dwES	chr1	173865970	173866016	DHX30|HepG2	39
chr1	173865009	173866009	+	LINC00263|k562|ENSG00000234741|dwES	chr1	173865624	173865678	RPS5|HepG2	54
chr1	173865009	173866009	+	LINC00263|k562|ENSG00000234741|dwES	chr1	173865401	173865425	SF3B4|K562	24
chr1	173865009	173866009	+	LINC00263|k562|ENSG00000234741|dwES	chr1	173865373	173865417	SRSF1|HepG2	44
chr1	173865009	173866009	+	LINC00263|k562|ENSG00000234741|dwES	chr1	173865156	173865196	LARP4|HepG2	40
chr1	173865009	173866009	+	LINC00263|k562|ENSG00000234741|dwES	chr1	173865977	173866017	XPO5|HepG2	32
chr1	173865009	173866009	+	LINC00263|k562|ENSG00000234741|dwES	chr1	173865933	173865938	SF3B4|K562	5
chr1	173865009	173866009	+	LINC00263|k562|ENSG00000234741|dwES	chr1	173865965	173866017	NPM1|K562	44
chr1	173865009	173866009	+	LINC00263|k562|ENSG00000234741|dwES	chr1	173865976	173866025	DDX3X|HepG2	33
chr1	173865009	173866009	+	LINC00263|k562|ENSG00000234741|dwES	chr1	173865628	173865673	LIN28B|K562	45
chr1	173865009	173866009	+	LINC00263|k562|ENSG00000234741|dwES	chr1	173865980	173866020	RBM15|K562	29
chr1	173865009	173866009	+	LINC00263|k562|ENSG00000234741|dwES	chr1	173865415	173865429	NOLC1|HepG2	14
chr1	173865009	173866009	+	LINC00263|k562|ENSG00000234741|dwES	chr1	173865970	173866014	SF3B4|K562	39
chr1	173865009	173866009	+	LINC00263|k562|ENSG00000234741|dwES	chr1	173865510	173865534	PUS1|K562	24
chr1	173865009	173866009	+	LINC00263|k562|ENSG00000234741|dwES	chr1	173865982	173866022	DROSHA|K562	27
chr1	173865009	173866009	+	LINC00263|k562|ENSG00000234741|dwES	chr1	173865926	173865942	U2AF2|HepG2	16
chr1	173865009	173866009	+	LINC00263|k562|ENSG00000234741|dwES	chr1	173865872	173865906	EFTUD2|K562	34
chr1	173865009	173866009	+	LINC00263|k562|ENSG00000234741|dwES	chr1	173865628	173865655	HNRNPU|K562	27
chr1	173865009	173866009	+	LINC00263|k562|ENSG00000234741|dwES	chr1	173865164	173865194	DDX3X|HepG2	30
chr1	173865009	173866009	+	LINC00263|k562|ENSG00000234741|dwES	chr1	173865361	173865412	XPO5|HepG2	51
chr1	173865009	173866009	+	LINC00263|k562|ENSG00000234741|dwES	chr1	173865982	173866028	HLTF|K562	27
chr1	173865009	173866009	+	LINC00263|k562|ENSG00000234741|dwES	chr1	173865543	173865545	UCHL5|K562	2
chr1	173865009	173866009	+	LINC00263|k562|ENSG00000234741|dwES	chr1	173865984	173866018	ILF3|HepG2	25
chr1	173865009	173866009	+	LINC00263|k562|ENSG00000234741|dwES	chr1	173865349	173865376	LARP4|K562	27
chr1	173865009	173866009	+	LINC00263|k562|ENSG00000234741|dwES	chr1	173865863	173865898	EIF4G2|K562	35
chr1	173865009	173866009	+	LINC00263|k562|ENSG00000234741|dwES	chr1	173865981	173866031	LARP7|K562	28
chr1	173865009	173866009	+	LINC00263|k562|ENSG00000234741|dwES	chr1	173865358	173865402	HNRNPM|HEK293T	44
chr1	173865009	173866009	+	LINC00263|k562|ENSG00000234741|dwES	chr1	173865990	173866018	NPM1|K562	19
chr1	173865009	173866009	+	LINC00263|k562|ENSG00000234741|dwES	chr1	173865985	173866021	XRN2|HepG2	24
chr1	173865009	173866009	+	LINC00263|k562|ENSG00000234741|dwES	chr1	173865352	173865415	BUD13|K562	63
chr1	173865009	173866009	+	LINC00263|k562|ENSG00000234741|dwES	chr1	173865963	173866011	GNL3|K562	46
chr1	173865009	173866009	+	LINC00263|k562|ENSG00000234741|dwES	chr1	173865341	173865425	CSTF2T|K562	84
chr1	173865009	173866009	+	LINC00263|k562|ENSG00000234741|dwES	chr1	173865629	173865678	RBFOX2|K562	49
chr1	173865009	173866009	+	LINC00263|k562|ENSG00000234741|dwES	chr1	173865447	173865463	KHSRP|K562	16
chr1	173865009	173866009	+	LINC00263|k562|ENSG00000234741|dwES	chr1	173865998	173866012	UPF1|K562	11
chr1	173865009	173866009	+	LINC00263|k562|ENSG00000234741|dwES	chr1	173865278	173865282	DDX55|K562	4
chr1	173865009	173866009	+	LINC00263|k562|ENSG00000234741|dwES	chr1	173865253	173865276	AGGF1|K562	23
chr1	173865009	173866009	+	LINC00263|k562|ENSG00000234741|dwES	chr1	173865142	173865172	TIA1|K562	30
chr1	173865009	173866009	+	LINC00263|k562|ENSG00000234741|dwES	chr1	173865982	173866025	LARP7|HepG2	27
chr1	173865009	173866009	+	LINC00263|k562|ENSG00000234741|dwES	chr1	173865150	173865173	SLTM|K562	23
chr1	173865009	173866009	+	LINC00263|k562|ENSG00000234741|dwES	chr1	173865972	173866020	EXOSC5|K562	37
chr1	173865009	173866009	+	LINC00263|k562|ENSG00000234741|dwES	chr1	173865361	173865432	SERBP1|K562	71
chr1	173865009	173866009	+	LINC00263|k562|ENSG00000234741|dwES	chr1	173865168	173865192	PPIG|HepG2	24
chr1	173865009	173866009	+	LINC00263|k562|ENSG00000234741|dwES	chr1	173865859	173865891	GRWD1|HepG2	32
chr1	173865009	173866009	+	LINC00263|k562|ENSG00000234741|dwES	chr1	173865645	173865648	NOLC1|HepG2	3
chr1	173865009	173866009	+	LINC00263|k562|ENSG00000234741|dwES	chr1	173865499	173865541	RBM15|K562	42
chr1	173865009	173866009	+	LINC00263|k562|ENSG00000234741|dwES	chr1	173865677	173865686	DKC1|HepG2	9
chr1	173865009	173866009	+	LINC00263|k562|ENSG00000234741|dwES	chr1	173865364	173865410	YWHAG|K562	46
chr1	173865009	173866009	+	LINC00263|k562|ENSG00000234741|dwES	chr1	173865182	173865195	FXR1|K562	13
chr1	173865009	173866009	+	LINC00263|k562|ENSG00000234741|dwES	chr1	173865981	173866008	SF3B4|K562	27
chr1	173865009	173866009	+	LINC00263|k562|ENSG00000234741|dwES	chr1	173865859	173865863	YBX3|K562	4
chr1	173865009	173866009	+	LINC00263|k562|ENSG00000234741|dwES	chr1	173865978	173866027	RBM5|HepG2	31
chr1	173865009	173866009	+	LINC00263|k562|ENSG00000234741|dwES	chr1	173865845	173866002	IGF2BP1|HEK293	157
chr1	173865009	173866009	+	LINC00263|k562|ENSG00000234741|dwES	chr1	173865627	173865675	HNRNPK|K562	48
chr1	173865009	173866009	+	LINC00263|k562|ENSG00000234741|dwES	chr1	173865968	173866015	GTF2F1|K562	41
chr1	173865009	173866009	+	LINC00263|k562|ENSG00000234741|dwES	chr1	173865628	173865682	ILF3|K562	54
chr1	173865009	173866009	+	LINC00263|k562|ENSG00000234741|dwES	chr1	173865636	173865675	BUD13|HepG2	39
chr1	173865009	173866009	+	LINC00263|k562|ENSG00000234741|dwES	chr1	173865855	173865858	SLBP|K562	3
chr1	173865009	173866009	+	LINC00263|k562|ENSG00000234741|dwES	chr1	173865366	173865418	LARP4|HepG2	52
chr1	173865009	173866009	+	LINC00263|k562|ENSG00000234741|dwES	chr1	173865152	173865162	BUD13|K562	10
chr1	173865009	173866009	+	LINC00263|k562|ENSG00000234741|dwES	chr1	173865146	173865197	BUD13|HepG2	51
chr1	173865009	173866009	+	LINC00263|k562|ENSG00000234741|dwES	chr1	173865916	173865952	CSTF2T|HepG2	36
chr1	173865009	173866009	+	LINC00263|k562|ENSG00000234741|dwES	chr1	173865349	173865415	NPM1|K562	66
chr1	173865009	173866009	+	LINC00263|k562|ENSG00000234741|dwES	chr1	173865356	173865409	TAF15|K562	53
chr1	173865009	173866009	+	LINC00263|k562|ENSG00000234741|dwES	chr1	173865363	173865411	FAM120A|HepG2	48
chr1	173865009	173866009	+	LINC00263|k562|ENSG00000234741|dwES	chr1	173865480	173865492	YBX3|K562	12
chr1	173865009	173866009	+	LINC00263|k562|ENSG00000234741|dwES	chr1	173865357	173865364	SMNDC1|K562	7
chr1	173865009	173866009	+	LINC00263|k562|ENSG00000234741|dwES	chr1	173865640	173865665	PPIG|HepG2	25
chr1	173865009	173866009	+	LINC00263|k562|ENSG00000234741|dwES	chr1	173865253	173865278	DDX24|K562	25
chr1	173865009	173866009	+	LINC00263|k562|ENSG00000234741|dwES	chr1	173865353	173865417	CPSF6|K562	64
chr1	173865009	173866009	+	LINC00263|k562|ENSG00000234741|dwES	chr1	173865627	173865678	SUGP2|HepG2	51
chr1	173865009	173866009	+	LINC00263|k562|ENSG00000234741|dwES	chr1	173865638	173865681	GRSF1|HepG2	43
chr1	173865009	173866009	+	LINC00263|k562|ENSG00000234741|dwES	chr1	173865972	173866009	MTPAP|K562	37
chr1	173865009	173866009	+	LINC00263|k562|ENSG00000234741|dwES	chr1	173865152	173865177	CPSF6|K562	25
chr1	173865009	173866009	+	LINC00263|k562|ENSG00000234741|dwES	chr1	173865621	173865671	SFPQ|HepG2	50
chr1	173865009	173866009	+	LINC00263|k562|ENSG00000234741|dwES	chr1	173865628	173865671	TBRG4|HepG2	43
chr1	173865009	173866009	+	LINC00263|k562|ENSG00000234741|dwES	chr1	173865154	173865162	DDX6|K562	8
chr1	173865009	173866009	+	LINC00263|k562|ENSG00000234741|dwES	chr1	173865175	173865181	TROVE2|K562	6
chr1	173865009	173866009	+	LINC00263|k562|ENSG00000234741|dwES	chr1	173865347	173865410	TBRG4|K562	63
chr1	173865009	173866009	+	LINC00263|k562|ENSG00000234741|dwES	chr1	173865361	173865415	SUPV3L1|HepG2	54
chr1	173865009	173866009	+	LINC00263|k562|ENSG00000234741|dwES	chr1	173865361	173865408	GRSF1|HepG2	47
chr1	173865009	173866009	+	LINC00263|k562|ENSG00000234741|dwES	chr1	173865642	173865677	DKC1|HepG2	35
chr1	173865009	173866009	+	LINC00263|k562|ENSG00000234741|dwES	chr1	173865479	173865533	PRPF8|K562	54
chr1	173865009	173866009	+	LINC00263|k562|ENSG00000234741|dwES	chr1	173865532	173865548	ZRANB2|K562	16
chr1	173865009	173866009	+	LINC00263|k562|ENSG00000234741|dwES	chr1	173865628	173865680	PPIL4|K562	52
chr1	173865009	173866009	+	LINC00263|k562|ENSG00000234741|dwES	chr1	173865622	173865673	SLTM|HepG2	51
chr1	173865009	173866009	+	LINC00263|k562|ENSG00000234741|dwES	chr1	173865994	173866021	SMNDC1|K562	15
chr1	173865009	173866009	+	LINC00263|k562|ENSG00000234741|dwES	chr1	173865512	173865527	DDX3X|K562	15
chr1	173865009	173866009	+	LINC00263|k562|ENSG00000234741|dwES	chr1	173865358	173865378	PTBP1|K562	20
chr1	173865009	173866009	+	LINC00263|k562|ENSG00000234741|dwES	chr1	173865370	173865412	HNRNPA1|HepG2	42
chr1	173865009	173866009	+	LINC00263|k562|ENSG00000234741|dwES	chr1	173865626	173865680	CSTF2|HepG2	54
chr1	173865009	173866009	+	LINC00263|k562|ENSG00000234741|dwES	chr1	173865629	173865668	HNRNPA1|HepG2	39
chr1	173865009	173866009	+	LINC00263|k562|ENSG00000234741|dwES	chr1	173865350	173865413	XRCC6|HepG2	63
chr1	173865009	173866009	+	LINC00263|k562|ENSG00000234741|dwES	chr1	173865905	173865938	DDX59|HepG2	33
chr1	173865009	173866009	+	LINC00263|k562|ENSG00000234741|dwES	chr1	173865349	173865411	HNRNPA1|K562	62
chr1	173865009	173866009	+	LINC00263|k562|ENSG00000234741|dwES	chr1	173865635	173865685	DGCR8|HepG2	50
chr1	173865009	173866009	+	LINC00263|k562|ENSG00000234741|dwES	chr1	173865991	173866025	TROVE2|K562	18
chr1	173865009	173866009	+	LINC00263|k562|ENSG00000234741|dwES	chr1	173865537	173865548	SUB1|HepG2	11
chr1	173865009	173866009	+	LINC00263|k562|ENSG00000234741|dwES	chr1	173865233	173865269	UCHL5|HepG2	36
chr1	173865009	173866009	+	LINC00263|k562|ENSG00000234741|dwES	chr1	173865353	173865415	AARS|K562	62
chr1	173865009	173866009	+	LINC00263|k562|ENSG00000234741|dwES	chr1	173865153	173865198	BUD13|HepG2	45
chr1	173865009	173866009	+	LINC00263|k562|ENSG00000234741|dwES	chr1	173865162	173865200	GEMIN5|K562	38
chr1	173865009	173866009	+	LINC00263|k562|ENSG00000234741|dwES	chr1	173865917	173865940	GTF2F1|HepG2	23
chr1	173865009	173866009	+	LINC00263|k562|ENSG00000234741|dwES	chr1	173865476	173865505	SF3B1|K562	29
chr1	173865009	173866009	+	LINC00263|k562|ENSG00000234741|dwES	chr1	173865509	173865510	FXR2|K562	1
chr1	173865009	173866009	+	LINC00263|k562|ENSG00000234741|dwES	chr1	173865633	173865674	ILF3|K562	41
chr1	173865009	173866009	+	LINC00263|k562|ENSG00000234741|dwES	chr1	173865917	173865941	U2AF1|HepG2	24
chr1	173865009	173866009	+	LINC00263|k562|ENSG00000234741|dwES	chr1	173865624	173865681	NKRF|HepG2	57
chr1	173865009	173866009	+	LINC00263|k562|ENSG00000234741|dwES	chr1	173865623	173865678	LARP7|HepG2	55
chr1	173865009	173866009	+	LINC00263|k562|ENSG00000234741|dwES	chr1	173865357	173865422	HNRNPK|K562	65
chr1	173865009	173866009	+	LINC00263|k562|ENSG00000234741|dwES	chr1	173865463	173865473	KHSRP|K562	10
chr1	173865009	173866009	+	LINC00263|k562|ENSG00000234741|dwES	chr1	173865359	173865378	UCHL5|K562	19
chr1	173865009	173866009	+	LINC00263|k562|ENSG00000234741|dwES	chr1	173865363	173865417	SF3B1|K562	54
chr1	173865009	173866009	+	LINC00263|k562|ENSG00000234741|dwES	chr1	173865977	173865993	NOLC1|HepG2	16
chr1	173865009	173866009	+	LINC00263|k562|ENSG00000234741|dwES	chr1	173865381	173865388	PPIG|HepG2	7
chr1	173865009	173866009	+	LINC00263|k562|ENSG00000234741|dwES	chr1	173865784	173865822	HNRNPA2B1|HEK293T	38
chr1	173865009	173866009	+	LINC00263|k562|ENSG00000234741|dwES	chr1	173865162	173865187	DDX6|K562	25
chr1	173865009	173866009	+	LINC00263|k562|ENSG00000234741|dwES	chr1	173865630	173865671	PPIG|HepG2	41
chr1	173865009	173866009	+	LINC00263|k562|ENSG00000234741|dwES	chr1	173865246	173865274	DDX55|K562	28
chr1	173865009	173866009	+	LINC00263|k562|ENSG00000234741|dwES	chr1	173865514	173865522	PPIL4|K562	8
chr1	173865009	173866009	+	LINC00263|k562|ENSG00000234741|dwES	chr1	173865612	173865677	PCBP2|HepG2	65
chr1	173865009	173866009	+	LINC00263|k562|ENSG00000234741|dwES	chr1	173865966	173866027	RPS11|K562	43
chr1	173865009	173866009	+	LINC00263|k562|ENSG00000234741|dwES	chr1	173865360	173865414	LARP7|K562	54
chr1	173865009	173866009	+	LINC00263|k562|ENSG00000234741|dwES	chr1	173865351	173865376	ZRANB2|K562	25
chr1	173865009	173866009	+	LINC00263|k562|ENSG00000234741|dwES	chr1	173865856	173865896	FAM120A|K562	40
chr1	173865009	173866009	+	LINC00263|k562|ENSG00000234741|dwES	chr1	173865589	173865642	C17orf85|HEK293	53
chr1	173865009	173866009	+	LINC00263|k562|ENSG00000234741|dwES	chr1	173865010	173865044	HNRNPC|HepG2	34
chr1	173865009	173866009	+	LINC00263|k562|ENSG00000234741|dwES	chr1	173865989	173866026	AKAP8L|K562	20
chr1	173865009	173866009	+	LINC00263|k562|ENSG00000234741|dwES	chr1	173865388	173865415	DKC1|HepG2	27
chr1	173865009	173866009	+	LINC00263|k562|ENSG00000234741|dwES	chr1	173865845	173866022	C17orf85|HEK293	164
chr1	173865009	173866009	+	LINC00263|k562|ENSG00000234741|dwES	chr1	173865916	173865951	HNRNPM|K562	35
chr1	173865009	173866009	+	LINC00263|k562|ENSG00000234741|dwES	chr1	173865164	173865196	MTPAP|K562	32
chr1	173865009	173866009	+	LINC00263|k562|ENSG00000234741|dwES	chr1	173865935	173865938	SF3B4|K562	3
chr1	173865009	173866009	+	LINC00263|k562|ENSG00000234741|dwES	chr1	173865257	173865290	PRPF8|K562	33
chr1	173865009	173866009	+	LINC00263|k562|ENSG00000234741|dwES	chr1	173865151	173865178	XRN2|HepG2	27
chr1	173865009	173866009	+	LINC00263|k562|ENSG00000234741|dwES	chr1	173865242	173865264	ZNF622|K562	22
chr1	173865009	173866009	+	LINC00263|k562|ENSG00000234741|dwES	chr1	173865250	173865279	DDX42|K562	29
chr1	173865009	173866009	+	LINC00263|k562|ENSG00000234741|dwES	chr1	173865633	173865674	EWSR1|K562	41
chr1	173865009	173866009	+	LINC00263|k562|ENSG00000234741|dwES	chr1	173865589	173865642	FMR1|HEK293	53
chr1	173865009	173866009	+	LINC00263|k562|ENSG00000234741|dwES	chr1	173865229	173865274	SAFB2|K562	45
chr1	173865009	173866009	+	LINC00263|k562|ENSG00000234741|dwES	chr1	173865861	173865894	SRSF1|HepG2	33
chr1	173865009	173866009	+	LINC00263|k562|ENSG00000234741|dwES	chr1	173865353	173865417	DDX59|HepG2	64
chr1	173865009	173866009	+	LINC00263|k562|ENSG00000234741|dwES	chr1	173865983	173866014	SMNDC1|K562	26
chr1	173865009	173866009	+	LINC00263|k562|ENSG00000234741|dwES	chr1	173865377	173865410	PRPF8|K562	33
chr1	173865009	173866009	+	LINC00263|k562|ENSG00000234741|dwES	chr1	173865540	173865546	NOLC1|K562	6
chr1	173865009	173866009	+	LINC00263|k562|ENSG00000234741|dwES	chr1	173865373	173865417	NOLC1|K562	44
chr1	173865009	173866009	+	LINC00263|k562|ENSG00000234741|dwES	chr1	173865378	173865416	DKC1|HepG2	38
chr1	173865009	173866009	+	LINC00263|k562|ENSG00000234741|dwES	chr1	173865148	173865194	SAFB2|K562	46
chr1	173865009	173866009	+	LINC00263|k562|ENSG00000234741|dwES	chr1	173865983	173865990	LIN28B|HepG2	7
chr1	173865009	173866009	+	LINC00263|k562|ENSG00000234741|dwES	chr1	173865131	173865194	PRPF8|HepG2	63
chr1	173865009	173866009	+	LINC00263|k562|ENSG00000234741|dwES	chr1	173865634	173865671	XPO5|HepG2	37
chr1	173865009	173866009	+	LINC00263|k562|ENSG00000234741|dwES	chr1	173865248	173865283	DDX6|K562	35
chr1	173865009	173866009	+	LINC00263|k562|ENSG00000234741|dwES	chr1	173865637	173865672	XPO5|HepG2	35
chr1	173865009	173866009	+	LINC00263|k562|ENSG00000234741|dwES	chr1	173865845	173866022	AGO2|HEK293S	164
chr1	173865009	173866009	+	LINC00263|k562|ENSG00000234741|dwES	chr1	173865360	173865416	FXR1|K562	56
chr1	173865009	173866009	+	LINC00263|k562|ENSG00000234741|dwES	chr1	173865718	173865732	KHSRP|K562	14
chr1	173865009	173866009	+	LINC00263|k562|ENSG00000234741|dwES	chr1	173865858	173865896	HNRNPU|K562	38
chr1	173865009	173866009	+	LINC00263|k562|ENSG00000234741|dwES	chr1	173865920	173865945	FXR2|K562	25
chr1	173865009	173866009	+	LINC00263|k562|ENSG00000234741|dwES	chr1	173865967	173866029	KHDRBS1|K562	42
chr1	173865009	173866009	+	LINC00263|k562|ENSG00000234741|dwES	chr1	173865857	173865896	DDX55|K562	39
chr1	173865009	173866009	+	LINC00263|k562|ENSG00000234741|dwES	chr1	173865228	173865251	CPSF6|K562	23
chr1	173865009	173866009	+	LINC00263|k562|ENSG00000234741|dwES	chr1	173865156	173865168	DDX55|K562	12
chr1	173865009	173866009	+	LINC00263|k562|ENSG00000234741|dwES	chr1	173865152	173865185	SUGP2|HepG2	33
chr1	173865009	173866009	+	LINC00263|k562|ENSG00000234741|dwES	chr1	173865380	173865416	RBFOX2|K562	36
chr1	173865009	173866009	+	LINC00263|k562|ENSG00000234741|dwES	chr1	173865845	173866022	AGO2|HEK293	164
chr1	173865009	173866009	+	LINC00263|k562|ENSG00000234741|dwES	chr1	173865417	173865459	PRPF8|HepG2	42
chr1	173865009	173866009	+	LINC00263|k562|ENSG00000234741|dwES	chr1	173865349	173865412	RBM5|HepG2	63
chr1	173865009	173866009	+	LINC00263|k562|ENSG00000234741|dwES	chr1	173865721	173865742	CPSF7|HEK293	21
chr1	173865009	173866009	+	LINC00263|k562|ENSG00000234741|dwES	chr1	173865985	173866029	RPS3|HepG2	24
chr1	173865009	173866009	+	LINC00263|k562|ENSG00000234741|dwES	chr1	173865161	173865194	HNRNPU|HepG2	33
chr1	173865009	173866009	+	LINC00263|k562|ENSG00000234741|dwES	chr1	173865370	173865406	RPS3|HepG2	36
chr1	173865009	173866009	+	LINC00263|k562|ENSG00000234741|dwES	chr1	173865477	173865547	PPIG|HepG2	70
chr1	173865009	173866009	+	LINC00263|k562|ENSG00000234741|dwES	chr1	173865868	173865892	HNRNPA1|K562	24
chr1	173865009	173866009	+	LINC00263|k562|ENSG00000234741|dwES	chr1	173865966	173866032	TARDBP|K562	43
chr1	173865009	173866009	+	LINC00263|k562|ENSG00000234741|dwES	chr1	173865631	173865675	PPIL4|K562	44
chr1	173865009	173866009	+	LINC00263|k562|ENSG00000234741|dwES	chr1	173865995	173866013	LSM11|K562	14
chr1	173865009	173866009	+	LINC00263|k562|ENSG00000234741|dwES	chr1	173865519	173865534	RBM15|K562	15
chr1	173865009	173866009	+	LINC00263|k562|ENSG00000234741|dwES	chr1	173865157	173865194	TAF15|HepG2	37
chr1	173865009	173866009	+	LINC00263|k562|ENSG00000234741|dwES	chr1	173865977	173866019	SUGP2|HepG2	32
chr1	173865009	173866009	+	LINC00263|k562|ENSG00000234741|dwES	chr1	173865262	173865280	LSM11|K562	18
chr1	173865009	173866009	+	LINC00263|k562|ENSG00000234741|dwES	chr1	173865349	173865365	SMNDC1|K562	16
chr1	173865009	173866009	+	LINC00263|k562|ENSG00000234741|dwES	chr1	173865364	173865397	XRN2|HepG2	33
chr1	173865009	173866009	+	LINC00263|k562|ENSG00000234741|dwES	chr1	173865376	173865402	HNRNPL|HepG2	26
chr1	173865009	173866009	+	LINC00263|k562|ENSG00000234741|dwES	chr1	173865360	173865388	HNRNPM|HepG2	28
chr1	173865009	173866009	+	LINC00263|k562|ENSG00000234741|dwES	chr1	173865628	173865676	NONO|K562	48
chr1	173865009	173866009	+	LINC00263|k562|ENSG00000234741|dwES	chr1	173865624	173865682	LSM11|HepG2	58
chr1	173865009	173866009	+	LINC00263|k562|ENSG00000234741|dwES	chr1	173865991	173866026	KHSRP|K562	18
chr1	173865009	173866009	+	LINC00263|k562|ENSG00000234741|dwES	chr1	173865636	173865670	SUPV3L1|HepG2	34
chr1	173865009	173866009	+	LINC00263|k562|ENSG00000234741|dwES	chr1	173865169	173865187	NKRF|HepG2	18
chr1	173865009	173866009	+	LINC00263|k562|ENSG00000234741|dwES	chr1	173865623	173865673	GNL3|K562	50
chr1	173865009	173866009	+	LINC00263|k562|ENSG00000234741|dwES	chr1	173865978	173866018	SRSF1|K562	31
chr1	173865009	173866009	+	LINC00263|k562|ENSG00000234741|dwES	chr1	173865152	173865158	UCHL5|K562	6
chr1	173865009	173866009	+	LINC00263|k562|ENSG00000234741|dwES	chr1	173865632	173865679	FXR1|K562	47
chr1	173865009	173866009	+	LINC00263|k562|ENSG00000234741|dwES	chr1	173865378	173865412	UCHL5|K562	34
chr1	173865009	173866009	+	LINC00263|k562|ENSG00000234741|dwES	chr1	173865626	173865675	HLTF|K562	49
chr1	173865009	173866009	+	LINC00263|k562|ENSG00000234741|dwES	chr1	173865357	173865410	POLR2G|HepG2	53
chr1	173865009	173866009	+	LINC00263|k562|ENSG00000234741|dwES	chr1	173865624	173865676	TRA2A|HepG2	52
chr1	173865009	173866009	+	LINC00263|k562|ENSG00000234741|dwES	chr1	173865623	173865678	SF3B4|K562	55
chr1	173865009	173866009	+	LINC00263|k562|ENSG00000234741|dwES	chr1	173865180	173865196	ZNF622|K562	16
chr1	173865009	173866009	+	LINC00263|k562|ENSG00000234741|dwES	chr1	173865354	173865428	XRCC6|K562	74
chr1	173865009	173866009	+	LINC00263|k562|ENSG00000234741|dwES	chr1	173865349	173865361	SF3B4|K562	12
chr1	173865009	173866009	+	LINC00263|k562|ENSG00000234741|dwES	chr1	173865417	173865429	MTPAP|K562	12
chr1	173865009	173866009	+	LINC00263|k562|ENSG00000234741|dwES	chr1	173865910	173865943	EFTUD2|HepG2	33
chr1	173865009	173866009	+	LINC00263|k562|ENSG00000234741|dwES	chr1	173865628	173865636	NOLC1|HepG2	8
chr1	173865009	173866009	+	LINC00263|k562|ENSG00000234741|dwES	chr1	173865368	173865401	ZNF622|K562	33
chr1	173865009	173866009	+	LINC00263|k562|ENSG00000234741|dwES	chr1	173865418	173865429	PTBP1|K562	11
chr1	173865009	173866009	+	LINC00263|k562|ENSG00000234741|dwES	chr1	173865496	173865537	FASTKD2|HepG2	41
chr1	173865009	173866009	+	LINC00263|k562|ENSG00000234741|dwES	chr1	173865970	173866004	SFPQ|HepG2	34
chr1	173865009	173866009	+	LINC00263|k562|ENSG00000234741|dwES	chr1	173865967	173866001	SLTM|HepG2	34
chr1	173865009	173866009	+	LINC00263|k562|ENSG00000234741|dwES	chr1	173865977	173866021	SBDS|K562	32
chr1	173865009	173866009	+	LINC00263|k562|ENSG00000234741|dwES	chr1	173865625	173865674	LARP4|K562	49
chr1	173865009	173866009	+	LINC00263|k562|ENSG00000234741|dwES	chr1	173865538	173865544	BUD13|HepG2	6
chr1	173865009	173866009	+	LINC00263|k562|ENSG00000234741|dwES	chr1	173865628	173865684	PTBP1|K562	56
chr1	173865009	173866009	+	LINC00263|k562|ENSG00000234741|dwES	chr1	173865365	173865411	HNRNPL|K562	46
chr1	173865009	173866009	+	LINC00263|k562|ENSG00000234741|dwES	chr1	173865351	173865377	UCHL5|K562	26
chr1	173865009	173866009	+	LINC00263|k562|ENSG00000234741|dwES	chr1	173865365	173865410	ZNF622|K562	45
chr1	173865009	173866009	+	LINC00263|k562|ENSG00000234741|dwES	chr1	173865855	173865931	EFTUD2|HepG2	76
chr1	173865009	173866009	+	LINC00263|k562|ENSG00000234741|dwES	chr1	173865361	173865428	FUBP3|HepG2	67
chr1	173865009	173866009	+	LINC00263|k562|ENSG00000234741|dwES	chr1	173865155	173865185	LSM11|K562	30
chr1	173865009	173866009	+	LINC00263|k562|ENSG00000234741|dwES	chr1	173865921	173865933	TAF15|K562	12
chr1	173865009	173866009	+	LINC00263|k562|ENSG00000234741|dwES	chr1	173865171	173865196	SF3B1|K562	25
chr1	173865009	173866009	+	LINC00263|k562|ENSG00000234741|dwES	chr1	173865252	173865285	PRPF8|K562	33
chr1	173865009	173866009	+	LINC00263|k562|ENSG00000234741|dwES	chr1	173865375	173865413	SRSF1|HepG2	38
chr1	173865009	173866009	+	LINC00263|k562|ENSG00000234741|dwES	chr1	173865634	173865671	IGF2BP3|HepG2	37
chr1	173865009	173866009	+	LINC00263|k562|ENSG00000234741|dwES	chr1	173865270	173865282	PPIG|HepG2	12
chr1	173865009	173866009	+	LINC00263|k562|ENSG00000234741|dwES	chr1	173865509	173865532	LARP4|HepG2	23
chr1	173865009	173866009	+	LINC00263|k562|ENSG00000234741|dwES	chr1	173865477	173865546	GRWD1|HepG2	69
chr1	173865009	173866009	+	LINC00263|k562|ENSG00000234741|dwES	chr1	173865845	173866002	AGO2|HEK293	157
chr1	173865009	173866009	+	LINC00263|k562|ENSG00000234741|dwES	chr1	173865148	173865178	IGF2BP3|HepG2	30
chr1	173865009	173866009	+	LINC00263|k562|ENSG00000234741|dwES	chr1	173865862	173865893	RBM22|HepG2	31
chr1	173865009	173866009	+	LINC00263|k562|ENSG00000234741|dwES	chr1	173865238	173865282	IGF2BP2|K562	44
chr1	173865009	173866009	+	LINC00263|k562|ENSG00000234741|dwES	chr1	173865845	173865982	TIAL1|HeLa	137
chr1	173865009	173866009	+	LINC00263|k562|ENSG00000234741|dwES	chr1	173865172	173865190	TIA1|K562	18
chr1	173865009	173866009	+	LINC00263|k562|ENSG00000234741|dwES	chr1	173865153	173865198	UCHL5|HepG2	45
chr1	173865009	173866009	+	LINC00263|k562|ENSG00000234741|dwES	chr1	173865254	173865263	YBX3|K562	9
chr1	173865009	173866009	+	LINC00263|k562|ENSG00000234741|dwES	chr1	173865623	173865681	LARP7|HepG2	58
chr1	173865009	173866009	+	LINC00263|k562|ENSG00000234741|dwES	chr1	173865351	173865405	FAM120A|K562	54
chr1	173865009	173866009	+	LINC00263|k562|ENSG00000234741|dwES	chr1	173865481	173865502	CPSF7|HEK293	21
chr1	173865009	173866009	+	LINC00263|k562|ENSG00000234741|dwES	chr1	173865156	173865198	SF3B1|K562	42
chr1	173865009	173866009	+	LINC00263|k562|ENSG00000234741|dwES	chr1	173865358	173865418	TAF15|K562	60
chr1	173865009	173866009	+	LINC00263|k562|ENSG00000234741|dwES	chr1	173865861	173865891	IGF2BP1|K562	30
chr1	173865009	173866009	+	LINC00263|k562|ENSG00000234741|dwES	chr1	173865911	173865930	SF3A3|HepG2	19
chr1	173865009	173866009	+	LINC00263|k562|ENSG00000234741|dwES	chr1	173865535	173865541	DDX55|K562	6
chr1	173865009	173866009	+	LINC00263|k562|ENSG00000234741|dwES	chr1	173865358	173865411	NONO|K562	53
chr1	173865009	173866009	+	LINC00263|k562|ENSG00000234741|dwES	chr1	173865161	173865196	FAM120A|K562	35
chr1	173865009	173866009	+	LINC00263|k562|ENSG00000234741|dwES	chr1	173865498	173865535	EIF4G1|K562	37
chr1	173865009	173866009	+	LINC00263|k562|ENSG00000234741|dwES	chr1	173865632	173865673	TBRG4|K562	41
chr1	173865009	173866009	+	LINC00263|k562|ENSG00000234741|dwES	chr1	173865357	173865364	HNRNPA1|HepG2	7
chr1	173865009	173866009	+	LINC00263|k562|ENSG00000234741|dwES	chr1	173865637	173865677	RBM22|HepG2	40
chr1	173865009	173866009	+	LINC00263|k562|ENSG00000234741|dwES	chr1	173865971	173866013	AARS|K562	38
chr1	173865009	173866009	+	LINC00263|k562|ENSG00000234741|dwES	chr1	173865347	173865413	HNRNPUL1|K562	66
chr1	173865009	173866009	+	LINC00263|k562|ENSG00000234741|dwES	chr1	173865863	173865892	MTPAP|K562	29
chr1	173865009	173866009	+	LINC00263|k562|ENSG00000234741|dwES	chr1	173865963	173865973	SMNDC1|K562	10
chr1	173865009	173866009	+	LINC00263|k562|ENSG00000234741|dwES	chr1	173865845	173866002	ZC3H7B|HEK293	157
chr1	173865009	173866009	+	LINC00263|k562|ENSG00000234741|dwES	chr1	173865365	173865409	LIN28B|HepG2	44
chr1	173865009	173866009	+	LINC00263|k562|ENSG00000234741|dwES	chr1	173865420	173865426	PPIL4|K562	6
chr1	173865009	173866009	+	LINC00263|k562|ENSG00000234741|dwES	chr1	173865857	173865880	DDX55|HepG2	23
chr1	173865009	173866009	+	LINC00263|k562|ENSG00000234741|dwES	chr1	173865526	173865556	GPKOW|K562	30
chr1	173865009	173866009	+	LINC00263|k562|ENSG00000234741|dwES	chr1	173865416	173865426	RBFOX2|K562	10
chr1	173865009	173866009	+	LINC00263|k562|ENSG00000234741|dwES	chr1	173865978	173865987	UPF1|K562	9
chr1	173865009	173866009	+	LINC00263|k562|ENSG00000234741|dwES	chr1	173865155	173865193	PUS1|K562	38
chr1	173865009	173866009	+	LINC00263|k562|ENSG00000234741|dwES	chr1	173865993	173866014	FASTKD2|HepG2	16
chr1	173865009	173866009	+	LINC00263|k562|ENSG00000234741|dwES	chr1	173865625	173865678	SND1|HepG2	53
chr1	173865009	173866009	+	LINC00263|k562|ENSG00000234741|dwES	chr1	173865358	173865402	CPSF4|HEK293	44
chr1	173865009	173866009	+	LINC00263|k562|ENSG00000234741|dwES	chr1	173865376	173865412	LARP4|K562	36
chr1	173865009	173866009	+	LINC00263|k562|ENSG00000234741|dwES	chr1	173865972	173866016	SLBP|K562	37
chr1	173865009	173866009	+	LINC00263|k562|ENSG00000234741|dwES	chr1	173865854	173865905	PRPF8|K562	51
chr1	173865009	173866009	+	LINC00263|k562|ENSG00000234741|dwES	chr1	173865353	173865428	AKAP8L|K562	75
chr1	173865009	173866009	+	LINC00263|k562|ENSG00000234741|dwES	chr1	173865358	173865408	RBFOX2|HepG2	50
chr1	173865009	173866009	+	LINC00263|k562|ENSG00000234741|dwES	chr1	173865351	173865389	PTBP1|K562	38
chr1	173865009	173866009	+	LINC00263|k562|ENSG00000234741|dwES	chr1	173865635	173865654	SF3B4|HepG2	19
chr1	173865009	173866009	+	LINC00263|k562|ENSG00000234741|dwES	chr1	173865969	173866012	LSM11|K562	40
chr1	173865009	173866009	+	LINC00263|k562|ENSG00000234741|dwES	chr1	173865151	173865192	EIF3H|HepG2	41
chr1	173865009	173866009	+	LINC00263|k562|ENSG00000234741|dwES	chr1	173865646	173865670	NCBP2|K562	24
chr1	173865009	173866009	+	LINC00263|k562|ENSG00000234741|dwES	chr1	173865962	173866013	NONO|K562	47
chr1	173865009	173866009	+	LINC00263|k562|ENSG00000234741|dwES	chr1	173865259	173865299	BUD13|HepG2	40
chr1	173865009	173866009	+	LINC00263|k562|ENSG00000234741|dwES	chr1	173865162	173865197	FASTKD2|HepG2	35
chr1	173865009	173866009	+	LINC00263|k562|ENSG00000234741|dwES	chr1	173865357	173865405	XRN2|HepG2	48
chr1	173865009	173866009	+	LINC00263|k562|ENSG00000234741|dwES	chr1	173865414	173865428	HNRNPUL1|K562	14
chr1	173865009	173866009	+	LINC00263|k562|ENSG00000234741|dwES	chr1	173865845	173866002	CSTF2|HeLa	157
chr1	173865009	173866009	+	LINC00263|k562|ENSG00000234741|dwES	chr1	173865382	173865421	HNRNPM|HepG2	39
chr1	173865009	173866009	+	LINC00263|k562|ENSG00000234741|dwES	chr1	173865152	173865161	DROSHA|K562	9
chr1	173865009	173866009	+	LINC00263|k562|ENSG00000234741|dwES	chr1	173865238	173865278	DDX55|K562	40
chr1	173865009	173866009	+	LINC00263|k562|ENSG00000234741|dwES	chr1	173865352	173865411	LIN28B|K562	59
chr1	173865009	173866009	+	LINC00263|k562|ENSG00000234741|dwES	chr1	173865973	173866026	PCBP2|HepG2	36
chr1	173865009	173866009	+	LINC00263|k562|ENSG00000234741|dwES	chr1	173865350	173865417	MTPAP|K562	67
chr1	173865009	173866009	+	LINC00263|k562|ENSG00000234741|dwES	chr1	173865974	173866026	SBDS|K562	35
chr1	173865009	173866009	+	LINC00263|k562|ENSG00000234741|dwES	chr1	173865245	173865282	LIN28B|K562	37
chr1	173865009	173866009	+	LINC00263|k562|ENSG00000234741|dwES	chr1	173865648	173865689	SERBP1|K562	41
chr1	173865009	173866009	+	LINC00263|k562|ENSG00000234741|dwES	chr1	173865630	173865674	SRSF1|K562	44
chr1	173865009	173866009	+	LINC00263|k562|ENSG00000234741|dwES	chr1	173865975	173866028	RPS11|K562	34
chr1	173865009	173866009	+	LINC00263|k562|ENSG00000234741|dwES	chr1	173865361	173865404	DDX6|HepG2	43
chr1	173865009	173866009	+	LINC00263|k562|ENSG00000234741|dwES	chr1	173865153	173865199	EFTUD2|HepG2	46
chr1	173865009	173866009	+	LINC00263|k562|ENSG00000234741|dwES	chr1	173865970	173865978	SRSF1|K562	8
chr1	173865009	173866009	+	LINC00263|k562|ENSG00000234741|dwES	chr1	173865380	173865384	SMNDC1|K562	4
chr1	173865009	173866009	+	LINC00263|k562|ENSG00000234741|dwES	chr1	173865154	173865176	CSTF2T|HepG2	22
chr1	173865009	173866009	+	LINC00263|k562|ENSG00000234741|dwES	chr1	173865260	173865275	SBDS|K562	15
chr1	173865009	173866009	+	LINC00263|k562|ENSG00000234741|dwES	chr1	173865366	173865425	DGCR8|HepG2	59
chr1	173865009	173866009	+	LINC00263|k562|ENSG00000234741|dwES	chr1	173865154	173865187	HNRNPL|HepG2	33
chr1	173865009	173866009	+	LINC00263|k562|ENSG00000234741|dwES	chr1	173865418	173865425	TROVE2|K562	7
chr1	173865009	173866009	+	LINC00263|k562|ENSG00000234741|dwES	chr1	173865965	173866014	QKI|K562	44
chr1	173865009	173866009	+	LINC00263|k562|ENSG00000234741|dwES	chr1	173865155	173865196	RBM15|K562	41
chr1	173865009	173866009	+	LINC00263|k562|ENSG00000234741|dwES	chr1	173865272	173865276	SND1|K562	4
chr1	173865009	173866009	+	LINC00263|k562|ENSG00000234741|dwES	chr1	173865481	173865502	TIAL1|HeLa	21
chr1	173865009	173866009	+	LINC00263|k562|ENSG00000234741|dwES	chr1	173865499	173865517	EFTUD2|HepG2	18
chr1	173865009	173866009	+	LINC00263|k562|ENSG00000234741|dwES	chr1	173865186	173865195	NOLC1|K562	9
chr1	173865009	173866009	+	LINC00263|k562|ENSG00000234741|dwES	chr1	173865228	173865281	GRWD1|HepG2	53
chr1	173865009	173866009	+	LINC00263|k562|ENSG00000234741|dwES	chr1	173865380	173865417	HNRNPK|K562	37
chr1	173865009	173866009	+	LINC00263|k562|ENSG00000234741|dwES	chr1	173865971	173866001	HNRNPUL1|HepG2	30
chr1	173865009	173866009	+	LINC00263|k562|ENSG00000234741|dwES	chr1	173865994	173866026	NOLC1|HepG2	15
chr1	173865009	173866009	+	LINC00263|k562|ENSG00000234741|dwES	chr1	173865162	173865189	BUD13|K562	27
chr1	173865009	173866009	+	LINC00263|k562|ENSG00000234741|dwES	chr1	173865628	173865683	TAF15|HepG2	55
chr1	173865009	173866009	+	LINC00263|k562|ENSG00000234741|dwES	chr1	173865274	173865282	DDX55|K562	8
chr1	173865009	173866009	+	LINC00263|k562|ENSG00000234741|dwES	chr1	173865643	173865672	SUPV3L1|HepG2	29
chr1	173865009	173866009	+	LINC00263|k562|ENSG00000234741|dwES	chr1	173865497	173865507	YBX3|K562	10
chr1	173865009	173866009	+	LINC00263|k562|ENSG00000234741|dwES	chr1	173865240	173865283	PPIG|HepG2	43
chr1	173865009	173866009	+	LINC00263|k562|ENSG00000234741|dwES	chr1	173865238	173865284	SRSF1|HepG2	46
chr1	173865009	173866009	+	LINC00263|k562|ENSG00000234741|dwES	chr1	173865504	173865514	ZNF622|K562	10
chr1	173865009	173866009	+	LINC00263|k562|ENSG00000234741|dwES	chr1	173865973	173866015	TBRG4|K562	36
chr1	173865009	173866009	+	LINC00263|k562|ENSG00000234741|dwES	chr1	173865869	173865946	XRN2|HepG2	77
chr1	173865009	173866009	+	LINC00263|k562|ENSG00000234741|dwES	chr1	173865415	173865426	TROVE2|HepG2	11
chr1	173865009	173866009	+	LINC00263|k562|ENSG00000234741|dwES	chr1	173865994	173866018	DGCR8|K562	15
chr1	173865009	173866009	+	LINC00263|k562|ENSG00000234741|dwES	chr1	173865968	173866027	TRA2A|K562	41
chr1	173865009	173866009	+	LINC00263|k562|ENSG00000234741|dwES	chr1	173865628	173865687	RPS3|HepG2	59
chr1	173865009	173866009	+	LINC00263|k562|ENSG00000234741|dwES	chr1	173865905	173865935	PRPF8|K562	30
chr1	173865009	173866009	+	LINC00263|k562|ENSG00000234741|dwES	chr1	173865228	173865240	ZNF622|K562	12
chr1	173865009	173866009	+	LINC00263|k562|ENSG00000234741|dwES	chr1	173865992	173866014	FAM120A|HepG2	17
chr1	173865009	173866009	+	LINC00263|k562|ENSG00000234741|dwES	chr1	173865157	173865179	CDC40|HepG2	22
chr1	173865009	173866009	+	LINC00263|k562|ENSG00000234741|dwES	chr1	173865506	173865536	NOLC1|K562	30
chr1	173865009	173866009	+	LINC00263|k562|ENSG00000234741|dwES	chr1	173865169	173865187	METAP2|K562	18
chr1	173865009	173866009	+	LINC00263|k562|ENSG00000234741|dwES	chr1	173865870	173865887	DDX55|HepG2	17
chr1	173865009	173866009	+	LINC00263|k562|ENSG00000234741|dwES	chr1	173865170	173865180	TBRG4|K562	10
chr1	173865009	173866009	+	LINC00263|k562|ENSG00000234741|dwES	chr1	173865887	173865905	GPKOW|K562	18
chr1	173865009	173866009	+	LINC00263|k562|ENSG00000234741|dwES	chr1	173865351	173865376	TRA2A|HepG2	25
chr1	173865009	173866009	+	LINC00263|k562|ENSG00000234741|dwES	chr1	173865463	173865479	PRPF8|K562	16
chr1	173865009	173866009	+	LINC00263|k562|ENSG00000234741|dwES	chr1	173865149	173865185	EIF4G2|K562	36
chr1	173865009	173866009	+	LINC00263|k562|ENSG00000234741|dwES	chr1	173865641	173865676	AGGF1|K562	35
chr1	173865009	173866009	+	LINC00263|k562|ENSG00000234741|dwES	chr1	173865636	173865673	GTF2F1|K562	37
chr1	173865009	173866009	+	LINC00263|k562|ENSG00000234741|dwES	chr1	173865630	173865678	TNRC6A|K562	48
chr1	173865009	173866009	+	LINC00263|k562|ENSG00000234741|dwES	chr1	173865187	173865195	UCHL5|K562	8
chr1	173865009	173866009	+	LINC00263|k562|ENSG00000234741|dwES	chr1	173865227	173865243	RBM15|K562	16
chr1	173865009	173866009	+	LINC00263|k562|ENSG00000234741|dwES	chr1	173865363	173865414	ILF3|HepG2	51
chr1	173865009	173866009	+	LINC00263|k562|ENSG00000234741|dwES	chr1	173865167	173865195	XPO5|HepG2	28
chr1	173865009	173866009	+	LINC00263|k562|ENSG00000234741|dwES	chr1	173865979	173866026	SND1|HepG2	30
chr1	173865009	173866009	+	LINC00263|k562|ENSG00000234741|dwES	chr1	173865139	173865190	FXR2|K562	51
chr1	173865009	173866009	+	LINC00263|k562|ENSG00000234741|dwES	chr1	173865412	173865431	RBM22|HepG2	19
chr1	173865009	173866009	+	LINC00263|k562|ENSG00000234741|dwES	chr1	173865624	173865676	SMNDC1|HepG2	52
chr1	173865009	173866009	+	LINC00263|k562|ENSG00000234741|dwES	chr1	173865657	173865721	KHSRP|K562	64
chr1	173865009	173866009	+	LINC00263|k562|ENSG00000234741|dwES	chr1	173865164	173865192	DDX59|HepG2	28
chr1	173865009	173866009	+	LINC00263|k562|ENSG00000234741|dwES	chr1	173865134	173865195	XRN2|K562	61
chr1	173865009	173866009	+	LINC00263|k562|ENSG00000234741|dwES	chr1	173865362	173865379	AUH|HepG2	17
chr1	173865009	173866009	+	LINC00263|k562|ENSG00000234741|dwES	chr1	173865365	173865427	AUH|K562	62
chr1	173865009	173866009	+	LINC00263|k562|ENSG00000234741|dwES	chr1	173865980	173866025	U2AF1|HepG2	29
chr1	173865009	173866009	+	LINC00263|k562|ENSG00000234741|dwES	chr1	173865497	173865531	SRSF1|K562	34
chr1	173865009	173866009	+	LINC00263|k562|ENSG00000234741|dwES	chr1	173865162	173865197	SF3B4|K562	35
chr1	173865009	173866009	+	LINC00263|k562|ENSG00000234741|dwES	chr1	173865521	173865555	U2AF2|HepG2	34
chr1	173865009	173866009	+	LINC00263|k562|ENSG00000234741|dwES	chr1	173865728	173865749	ILF3|K562	21
chr1	173865009	173866009	+	LINC00263|k562|ENSG00000234741|dwES	chr1	173865888	173865891	YBX3|K562	3
chr1	173865009	173866009	+	LINC00263|k562|ENSG00000234741|dwES	chr1	173865982	173866013	SRSF9|HepG2	27
chr1	173865009	173866009	+	LINC00263|k562|ENSG00000234741|dwES	chr1	173865623	173865677	EXOSC5|K562	54
chr1	173865009	173866009	+	LINC00263|k562|ENSG00000234741|dwES	chr1	173865968	173866025	SMNDC1|HepG2	41
chr1	173865009	173866009	+	LINC00263|k562|ENSG00000234741|dwES	chr1	173865989	173866000	U2AF1|K562	11
chr1	173865009	173866009	+	LINC00263|k562|ENSG00000234741|dwES	chr1	173865160	173865187	DGCR8|HepG2	27
chr1	173865009	173866009	+	LINC00263|k562|ENSG00000234741|dwES	chr1	173865355	173865424	RPS3|K562	69
chr1	173865009	173866009	+	LINC00263|k562|ENSG00000234741|dwES	chr1	173865845	173866022	DGCR8|HEK293T	164
chr1	173865009	173866009	+	LINC00263|k562|ENSG00000234741|dwES	chr1	173865390	173865395	EIF4G2|K562	5
chr1	173865009	173866009	+	LINC00263|k562|ENSG00000234741|dwES	chr1	173865985	173866021	HNRNPUL1|HepG2	24
chr1	173865009	173866009	+	LINC00263|k562|ENSG00000234741|dwES	chr1	173865661	173865667	GEMIN5|K562	6
chr1	173865009	173866009	+	LINC00263|k562|ENSG00000234741|dwES	chr1	173865976	173866022	EIF3D|HepG2	33
chr1	173865009	173866009	+	LINC00263|k562|ENSG00000234741|dwES	chr1	173865864	173865891	TAF15|K562	27
chr1	173865009	173866009	+	LINC00263|k562|ENSG00000234741|dwES	chr1	173865349	173865378	TROVE2|HepG2	29
chr1	173865009	173866009	+	LINC00263|k562|ENSG00000234741|dwES	chr1	173865985	173866026	RBFOX2|HepG2	24
chr1	173865009	173866009	+	LINC00263|k562|ENSG00000234741|dwES	chr1	173865411	173865428	SMNDC1|K562	17
chr1	173865009	173866009	+	LINC00263|k562|ENSG00000234741|dwES	chr1	173865166	173865193	DDX59|HepG2	27
chr1	173865009	173866009	+	LINC00263|k562|ENSG00000234741|dwES	chr1	173865628	173865678	PUM2|K562	50
chr1	173865009	173866009	+	LINC00263|k562|ENSG00000234741|dwES	chr1	173865864	173865890	RBM15|HepG2	26
chr1	173865009	173866009	+	LINC00263|k562|ENSG00000234741|dwES	chr1	173865357	173865426	DDX59|HepG2	69
chr1	173865009	173866009	+	LINC00263|k562|ENSG00000234741|dwES	chr1	173865231	173865242	ZNF622|K562	11
chr1	173865009	173866009	+	LINC00263|k562|ENSG00000234741|dwES	chr1	173865977	173866030	HLTF|K562	32
chr1	173865009	173866009	+	LINC00263|k562|ENSG00000234741|dwES	chr1	173865899	173865936	TAF15|K562	37
chr1	173865009	173866009	+	LINC00263|k562|ENSG00000234741|dwES	chr1	173865535	173865547	PPIG|HepG2	12
chr1	173865009	173866009	+	LINC00263|k562|ENSG00000234741|dwES	chr1	173865470	173865478	SUB1|HepG2	8
chr1	173865009	173866009	+	LINC00263|k562|ENSG00000234741|dwES	chr1	173865634	173865674	GPKOW|K562	40
chr1	173865009	173866009	+	LINC00263|k562|ENSG00000234741|dwES	chr1	173865368	173865408	DDX55|K562	40
chr1	173865009	173866009	+	LINC00263|k562|ENSG00000234741|dwES	chr1	173865633	173865679	RBM15|HepG2	46
chr1	173865009	173866009	+	LINC00263|k562|ENSG00000234741|dwES	chr1	173865855	173865858	YBX3|K562	3
chr1	173865009	173866009	+	LINC00263|k562|ENSG00000234741|dwES	chr1	173865856	173865864	RBM15|K562	8
chr1	173865009	173866009	+	LINC00263|k562|ENSG00000234741|dwES	chr1	173865885	173865898	PRPF8|HepG2	13
chr1	173865009	173866009	+	LINC00263|k562|ENSG00000234741|dwES	chr1	173865641	173865670	UPF1|K562	29
chr1	173865009	173866009	+	LINC00263|k562|ENSG00000234741|dwES	chr1	173865153	173865196	DROSHA|K562	43
chr1	173865009	173866009	+	LINC00263|k562|ENSG00000234741|dwES	chr1	173865161	173865194	LARP4|HepG2	33
chr1	173865009	173866009	+	LINC00263|k562|ENSG00000234741|dwES	chr1	173865636	173865664	HNRNPK|K562	28
chr1	173865009	173866009	+	LINC00263|k562|ENSG00000234741|dwES	chr1	173865400	173865414	TROVE2|K562	14
chr1	173865009	173866009	+	LINC00263|k562|ENSG00000234741|dwES	chr1	173865349	173865414	KHDRBS1|K562	65
chr1	173865009	173866009	+	LINC00263|k562|ENSG00000234741|dwES	chr1	173865356	173865412	QKI|HepG2	56
chr1	173865009	173866009	+	LINC00263|k562|ENSG00000234741|dwES	chr1	173865159	173865196	AGGF1|K562	37
chr1	173865009	173866009	+	LINC00263|k562|ENSG00000234741|dwES	chr1	173865589	173865642	PTBP1PTBP2|HeLa	53
chr1	173865009	173866009	+	LINC00263|k562|ENSG00000234741|dwES	chr1	173865882	173865894	BUD13|K562	12
chr1	173865009	173866009	+	LINC00263|k562|ENSG00000234741|dwES	chr1	173865367	173865409	SF3B4|HepG2	42
chr1	173865009	173866009	+	LINC00263|k562|ENSG00000234741|dwES	chr1	173865538	173865546	DDX24|K562	8
chr1	173865009	173866009	+	LINC00263|k562|ENSG00000234741|dwES	chr1	173865377	173865415	UCHL5|K562	38
chr1	173865009	173866009	+	LINC00263|k562|ENSG00000234741|dwES	chr1	173865363	173865370	NOLC1|HepG2	7
chr1	173865009	173866009	+	LINC00263|k562|ENSG00000234741|dwES	chr1	173865968	173866021	SMNDC1|HepG2	41
chr1	173865009	173866009	+	LINC00263|k562|ENSG00000234741|dwES	chr1	173865634	173865679	LARP7|K562	45
chr1	173865009	173866009	+	LINC00263|k562|ENSG00000234741|dwES	chr1	173865471	173865476	NOLC1|K562	5
chr1	173865009	173866009	+	LINC00263|k562|ENSG00000234741|dwES	chr1	173865355	173865416	U2AF2|HepG2	61
chr1	173865009	173866009	+	LINC00263|k562|ENSG00000234741|dwES	chr1	173865228	173865244	SUB1|HepG2	16
chr1	173865009	173866009	+	LINC00263|k562|ENSG00000234741|dwES	chr1	173865506	173865535	NOLC1|K562	29
chr1	173865009	173866009	+	LINC00263|k562|ENSG00000234741|dwES	chr1	173865971	173865976	GPKOW|K562	5
chr1	173865009	173866009	+	LINC00263|k562|ENSG00000234741|dwES	chr1	173865930	173865936	HNRNPUL1|HepG2	6
chr1	173865009	173866009	+	LINC00263|k562|ENSG00000234741|dwES	chr1	173865249	173865282	GEMIN5|K562	33
chr1	173865009	173866009	+	LINC00263|k562|ENSG00000234741|dwES	chr1	173865349	173865414	CSTF2|HepG2	65
chr1	173865009	173866009	+	LINC00263|k562|ENSG00000234741|dwES	chr1	173865392	173865417	GEMIN5|K562	25
chr1	173865009	173866009	+	LINC00263|k562|ENSG00000234741|dwES	chr1	173865155	173865197	PPIG|HepG2	42
chr1	173865009	173866009	+	LINC00263|k562|ENSG00000234741|dwES	chr1	173865484	173865534	UPF1|K562	50
chr1	173865009	173866009	+	LINC00263|k562|ENSG00000234741|dwES	chr1	173865507	173865533	FUS|K562	26
chr1	173865009	173866009	+	LINC00263|k562|ENSG00000234741|dwES	chr1	173865809	173865826	PRPF8|K562	17
chr1	173865009	173866009	+	LINC00263|k562|ENSG00000234741|dwES	chr1	173865488	173865533	PRPF8|K562	45
chr1	173865009	173866009	+	LINC00263|k562|ENSG00000234741|dwES	chr1	173865625	173865674	YWHAG|K562	49
chr1	173865009	173866009	+	LINC00263|k562|ENSG00000234741|dwES	chr1	173865368	173865393	GEMIN5|K562	25
chr1	173865009	173866009	+	LINC00263|k562|ENSG00000234741|dwES	chr1	173865149	173865196	EIF3D|HepG2	47
chr1	173865009	173866009	+	LINC00263|k562|ENSG00000234741|dwES	chr1	173865550	173865557	BUD13|K562	7
chr1	173865009	173866009	+	LINC00263|k562|ENSG00000234741|dwES	chr1	173865363	173865406	U2AF1|K562	43
chr1	173865009	173866009	+	LINC00263|k562|ENSG00000234741|dwES	chr1	173865260	173865283	RBM15|K562	23
chr1	173865009	173866009	+	LINC00263|k562|ENSG00000234741|dwES	chr1	173865995	173866023	IGF2BP3|HepG2	14
chr1	173865009	173866009	+	LINC00263|k562|ENSG00000234741|dwES	chr1	173865262	173865295	SF3B4|HepG2	33
chr1	173865009	173866009	+	LINC00263|k562|ENSG00000234741|dwES	chr1	173865999	173866016	ZNF622|K562	10
chr1	173865009	173866009	+	LINC00263|k562|ENSG00000234741|dwES	chr1	173865641	173865645	NOLC1|HepG2	4
chr1	173865009	173866009	+	LINC00263|k562|ENSG00000234741|dwES	chr1	173865845	173866002	CPSF1|HEK293	157
chr1	173865009	173866009	+	LINC00263|k562|ENSG00000234741|dwES	chr1	173865378	173865402	LSM11|HepG2	24
chr1	173865009	173866009	+	LINC00263|k562|ENSG00000234741|dwES	chr1	173865636	173865679	RBFOX2|K562	43
chr1	173865009	173866009	+	LINC00263|k562|ENSG00000234741|dwES	chr1	173865633	173865635	NOLC1|HepG2	2
chr1	173865009	173866009	+	LINC00263|k562|ENSG00000234741|dwES	chr1	173865189	173865198	BUD13|K562	9
chr1	173865009	173866009	+	LINC00263|k562|ENSG00000234741|dwES	chr1	173865970	173866013	DGCR8|K562	39
chr1	173865009	173866009	+	LINC00263|k562|ENSG00000234741|dwES	chr1	173865349	173865358	NONO|K562	9
chr1	173865009	173866009	+	LINC00263|k562|ENSG00000234741|dwES	chr1	173865854	173865861	U2AF2|K562	7
chr1	173865009	173866009	+	LINC00263|k562|ENSG00000234741|dwES	chr1	173865541	173865547	DDX55|K562	6
chr1	173865009	173866009	+	LINC00263|k562|ENSG00000234741|dwES	chr1	173865170	173865172	U2AF1|HepG2	2
chr1	173865009	173866009	+	LINC00263|k562|ENSG00000234741|dwES	chr1	173865353	173865412	FKBP4|HepG2	59
chr1	173865009	173866009	+	LINC00263|k562|ENSG00000234741|dwES	chr1	173865159	173865197	HNRNPC|HepG2	38
chr1	173865009	173866009	+	LINC00263|k562|ENSG00000234741|dwES	chr1	173865352	173865430	XRCC6|K562	78
chr1	173865009	173866009	+	LINC00263|k562|ENSG00000234741|dwES	chr1	173865263	173865272	GEMIN5|K562	9
chr1	173865009	173866009	+	LINC00263|k562|ENSG00000234741|dwES	chr1	173865845	173866002	PTBP1|HEK293T	157
chr1	173865009	173866009	+	LINC00263|k562|ENSG00000234741|dwES	chr1	173865861	173865884	DGCR8|K562	23
chr1	173865009	173866009	+	LINC00263|k562|ENSG00000234741|dwES	chr1	173865965	173865990	NPM1|K562	25
chr1	173865009	173866009	+	LINC00263|k562|ENSG00000234741|dwES	chr1	173865978	173866027	BCCIP|HepG2	31
chr1	173865009	173866009	+	LINC00263|k562|ENSG00000234741|dwES	chr1	173865993	173866024	HNRNPL|K562	16
chr1	173865009	173866009	+	LINC00263|k562|ENSG00000234741|dwES	chr1	173865163	173865194	DDX24|K562	31
chr1	173865009	173866009	+	LINC00263|k562|ENSG00000234741|dwES	chr1	173865160	173865195	CSTF2|HepG2	35
chr1	173865009	173866009	+	LINC00263|k562|ENSG00000234741|dwES	chr1	173865350	173865375	FTO|K562	25
chr1	173865009	173866009	+	LINC00263|k562|ENSG00000234741|dwES	chr1	173865903	173865925	SF3B4|K562	22
chr1	173865009	173866009	+	LINC00263|k562|ENSG00000234741|dwES	chr1	173865929	173865943	SND1|HepG2	14
chr1	173865009	173866009	+	LINC00263|k562|ENSG00000234741|dwES	chr1	173865359	173865425	BCCIP|HepG2	66
chr1	173865009	173866009	+	LINC00263|k562|ENSG00000234741|dwES	chr1	173865361	173865416	SAFB2|K562	55
chr1	173865009	173866009	+	LINC00263|k562|ENSG00000234741|dwES	chr1	173865507	173865534	DDX6|K562	27
chr1	173865009	173866009	+	LINC00263|k562|ENSG00000234741|dwES	chr1	173865173	173865199	TIAL1|K562	26
chr1	173865009	173866009	+	LINC00263|k562|ENSG00000234741|dwES	chr1	173865145	173865182	CSTF2|HeLa	37
chr1	173865009	173866009	+	LINC00263|k562|ENSG00000234741|dwES	chr1	173865627	173865655	SND1|K562	28
chr1	173865009	173866009	+	LINC00263|k562|ENSG00000234741|dwES	chr1	173865983	173866009	RBFOX2|K562	26
chr1	173865009	173866009	+	LINC00263|k562|ENSG00000234741|dwES	chr1	173865350	173865422	QKI|K562	72
chr1	173865009	173866009	+	LINC00263|k562|ENSG00000234741|dwES	chr1	173865357	173865414	AGGF1|HepG2	57
chr1	173865009	173866009	+	LINC00263|k562|ENSG00000234741|dwES	chr1	173865251	173865276	LARP4|HepG2	25
chr1	173865009	173866009	+	LINC00263|k562|ENSG00000234741|dwES	chr1	173865505	173865531	TIA1|HepG2	26
chr1	173865009	173866009	+	LINC00263|k562|ENSG00000234741|dwES	chr1	173865350	173865413	METAP2|K562	63
chr1	173865009	173866009	+	LINC00263|k562|ENSG00000234741|dwES	chr1	173865349	173865412	LARP4|K562	63
chr1	173865009	173866009	+	LINC00263|k562|ENSG00000234741|dwES	chr1	173865920	173865940	DDX42|K562	20
chr1	173865009	173866009	+	LINC00263|k562|ENSG00000234741|dwES	chr1	173865589	173865642	CPSF1|HEK293	53
chr1	173865009	173866009	+	LINC00263|k562|ENSG00000234741|dwES	chr1	173865272	173865279	YBX3|K562	7
chr1	173865009	173866009	+	LINC00263|k562|ENSG00000234741|dwES	chr1	173865512	173865519	SRSF1|HepG2	7
chr1	173865009	173866009	+	LINC00263|k562|ENSG00000234741|dwES	chr1	173865965	173866029	NSUN2|K562	44
chr1	173865009	173866009	+	LINC00263|k562|ENSG00000234741|dwES	chr1	173865374	173865411	DGCR8|K562	37
chr1	173865009	173866009	+	LINC00263|k562|ENSG00000234741|dwES	chr1	173865629	173865679	EIF3H|HepG2	50
chr1	173865009	173866009	+	LINC00263|k562|ENSG00000234741|dwES	chr1	173865377	173865423	FASTKD2|K562	46
chr1	173865009	173866009	+	LINC00263|k562|ENSG00000234741|dwES	chr1	173865968	173865979	TRA2A|K562	11
chr1	173865009	173866009	+	LINC00263|k562|ENSG00000234741|dwES	chr1	173865414	173865426	TROVE2|K562	12
chr1	173865009	173866009	+	LINC00263|k562|ENSG00000234741|dwES	chr1	173865354	173865413	GTF2F1|K562	59
chr1	173865009	173866009	+	LINC00263|k562|ENSG00000234741|dwES	chr1	173865629	173865673	EIF3D|HepG2	44
chr1	173865009	173866009	+	LINC00263|k562|ENSG00000234741|dwES	chr1	173865845	173866022	EIF4A3|HeLa	164
chr1	173865009	173866009	+	LINC00263|k562|ENSG00000234741|dwES	chr1	173865242	173865254	LARP4|K562	12
chr1	173865009	173866009	+	LINC00263|k562|ENSG00000234741|dwES	chr1	173865169	173865194	FASTKD2|K562	25
chr1	173865009	173866009	+	LINC00263|k562|ENSG00000234741|dwES	chr1	173865918	173865936	TNRC6A|K562	18
chr1	173865009	173866009	+	LINC00263|k562|ENSG00000234741|dwES	chr1	173865359	173865412	RPS11|K562	53
chr1	173865009	173866009	+	LINC00263|k562|ENSG00000234741|dwES	chr1	173865404	173865446	TIA1|HepG2	42
chr1	173865009	173866009	+	LINC00263|k562|ENSG00000234741|dwES	chr1	173865261	173865275	RBM27|K562	14
chr1	173865009	173866009	+	LINC00263|k562|ENSG00000234741|dwES	chr1	173865973	173866013	TAF15|K562	36
chr1	173865009	173866009	+	LINC00263|k562|ENSG00000234741|dwES	chr1	173865352	173865424	CPSF6|K562	72
chr1	173865009	173866009	+	LINC00263|k562|ENSG00000234741|dwES	chr1	173865147	173865198	SUPV3L1|HepG2	51
chr1	173865009	173866009	+	LINC00263|k562|ENSG00000234741|dwES	chr1	173865971	173866019	TROVE2|HepG2	38
chr1	173865009	173866009	+	LINC00263|k562|ENSG00000234741|dwES	chr1	173865420	173865429	HNRNPUL1|K562	9
chr1	173865009	173866009	+	LINC00263|k562|ENSG00000234741|dwES	chr1	173865862	173865895	PPIG|HepG2	33
chr1	173865009	173866009	+	LINC00263|k562|ENSG00000234741|dwES	chr1	173865732	173865752	KHSRP|K562	20
chr1	173865009	173866009	+	LINC00263|k562|ENSG00000234741|dwES	chr1	173865543	173865547	AGGF1|HepG2	4
chr1	173865009	173866009	+	LINC00263|k562|ENSG00000234741|dwES	chr1	173865984	173866004	PUS1|K562	20
chr1	173865009	173866009	+	LINC00263|k562|ENSG00000234741|dwES	chr1	173865978	173866026	GPKOW|K562	31
chr1	173865009	173866009	+	LINC00263|k562|ENSG00000234741|dwES	chr1	173865979	173866010	RBM27|K562	30
chr1	173865009	173866009	+	LINC00263|k562|ENSG00000234741|dwES	chr1	173865505	173865523	DDX55|K562	18
chr1	173865009	173866009	+	LINC00263|k562|ENSG00000234741|dwES	chr1	173865360	173865405	TARDBP|K562	45
chr1	173865009	173866009	+	LINC00263|k562|ENSG00000234741|dwES	chr1	173865228	173865243	SUB1|HepG2	15
chr1	173865009	173866009	+	LINC00263|k562|ENSG00000234741|dwES	chr1	173865917	173865956	TIA1|HepG2	39
chr1	173865009	173866009	+	LINC00263|k562|ENSG00000234741|dwES	chr1	173865975	173866012	DDX59|HepG2	34
chr1	173865009	173866009	+	LINC00263|k562|ENSG00000234741|dwES	chr1	173865353	173865415	UPF1|K562	62
chr1	173865009	173866009	+	LINC00263|k562|ENSG00000234741|dwES	chr1	173865137	173865172	DDX42|K562	35
chr1	173865009	173866009	+	LINC00263|k562|ENSG00000234741|dwES	chr1	173865350	173865412	TRA2A|HepG2	62
chr1	173865009	173866009	+	LINC00263|k562|ENSG00000234741|dwES	chr1	173865173	173865183	EIF3H|HepG2	10
chr1	173865009	173866009	+	LINC00263|k562|ENSG00000234741|dwES	chr1	173865518	173865535	TAF15|K562	17
chr1	173865009	173866009	+	LINC00263|k562|ENSG00000234741|dwES	chr1	173865968	173866018	FUBP3|HepG2	41
chr1	173865009	173866009	+	LINC00263|k562|ENSG00000234741|dwES	chr1	173865358	173865402	HNRNPA2B1|HEK293T	44
chr1	173865009	173866009	+	LINC00263|k562|ENSG00000234741|dwES	chr1	173865628	173865674	DDX3X|K562	46
chr1	173865009	173866009	+	LINC00263|k562|ENSG00000234741|dwES	chr1	173865626	173865683	RBM15|HepG2	57
chr1	173865009	173866009	+	LINC00263|k562|ENSG00000234741|dwES	chr1	173865351	173865357	HNRNPA1|HepG2	6
chr1	173865009	173866009	+	LINC00263|k562|ENSG00000234741|dwES	chr1	173865354	173865413	RBM22|K562	59
chr1	173865009	173866009	+	LINC00263|k562|ENSG00000234741|dwES	chr1	173865970	173866017	AARS|K562	39
chr1	173865009	173866009	+	LINC00263|k562|ENSG00000234741|dwES	chr1	173865662	173865670	NOLC1|K562	8
chr1	173865009	173866009	+	LINC00263|k562|ENSG00000234741|dwES	chr1	173865364	173865412	ILF3|HepG2	48
chr1	173865009	173866009	+	LINC00263|k562|ENSG00000234741|dwES	chr1	173865856	173865895	LIN28B|K562	39
chr1	173865009	173866009	+	LINC00263|k562|ENSG00000234741|dwES	chr1	173865631	173865677	RBFOX2|HepG2	46
chr1	173865009	173866009	+	LINC00263|k562|ENSG00000234741|dwES	chr1	173865540	173865544	DDX6|K562	4
chr1	173865009	173866009	+	LINC00263|k562|ENSG00000234741|dwES	chr1	173865845	173866002	CSTF2T|HEK293	157
chr1	173865009	173866009	+	LINC00263|k562|ENSG00000234741|dwES	chr1	173865496	173865532	UCHL5|HepG2	36
chr1	173865009	173866009	+	LINC00263|k562|ENSG00000234741|dwES	chr1	173865154	173865197	RBM15|HepG2	43
chr1	173865009	173866009	+	LINC00263|k562|ENSG00000234741|dwES	chr1	173865152	173865192	SAFB2|K562	40
chr1	173865009	173866009	+	LINC00263|k562|ENSG00000234741|dwES	chr1	173865873	173865884	TIA1|K562	11
chr1	173865009	173866009	+	LINC00263|k562|ENSG00000234741|dwES	chr1	173865924	173865940	IGF2BP1|HepG2	16
chr1	173865009	173866009	+	LINC00263|k562|ENSG00000234741|dwES	chr1	173865352	173865414	TROVE2|K562	62
chr1	173865009	173866009	+	LINC00263|k562|ENSG00000234741|dwES	chr1	173865259	173865279	PPIL4|K562	20
chr1	173865009	173866009	+	LINC00263|k562|ENSG00000234741|dwES	chr1	173865845	173866022	FUS|HEK293	164
chr1	173865009	173866009	+	LINC00263|k562|ENSG00000234741|dwES	chr1	173865623	173865672	DHX30|HepG2	49
chr1	173865009	173866009	+	LINC00263|k562|ENSG00000234741|dwES	chr1	173865626	173865679	PCBP2|HepG2	53
chr1	173865009	173866009	+	LINC00263|k562|ENSG00000234741|dwES	chr1	173865246	173865287	CPSF6|K562	41
chr1	173865009	173866009	+	LINC00263|k562|ENSG00000234741|dwES	chr1	173865625	173865685	AUH|HepG2	60
chr1	173865009	173866009	+	LINC00263|k562|ENSG00000234741|dwES	chr1	173865439	173865523	PRPF8|HepG2	84
chr1	173865009	173866009	+	LINC00263|k562|ENSG00000234741|dwES	chr1	173865243	173865283	FAM120A|K562	40
chr1	173865009	173866009	+	LINC00263|k562|ENSG00000234741|dwES	chr1	173865783	173865809	PRPF8|K562	26
chr1	173865009	173866009	+	LINC00263|k562|ENSG00000234741|dwES	chr1	173865161	173865199	AKAP8L|K562	38
chr1	173865009	173866009	+	LINC00263|k562|ENSG00000234741|dwES	chr1	173865535	173865547	GRWD1|HepG2	12
chr1	173865009	173866009	+	LINC00263|k562|ENSG00000234741|dwES	chr1	173865988	173866007	FTO|K562	19
chr1	173865009	173866009	+	LINC00263|k562|ENSG00000234741|dwES	chr1	173865158	173865200	EFTUD2|HepG2	42
chr1	173865009	173866009	+	LINC00263|k562|ENSG00000234741|dwES	chr1	173865636	173865655	HNRNPA1|K562	19
chr1	173865009	173866009	+	LINC00263|k562|ENSG00000234741|dwES	chr1	173865170	173865177	KHSRP|K562	7
chr1	173865009	173866009	+	LINC00263|k562|ENSG00000234741|dwES	chr1	173865626	173865650	UCHL5|HepG2	24
chr1	173865009	173866009	+	LINC00263|k562|ENSG00000234741|dwES	chr1	173865170	173865175	QKI|HepG2	5
chr1	173865009	173866009	+	LINC00263|k562|ENSG00000234741|dwES	chr1	173865859	173865873	GPKOW|K562	14
chr1	173865009	173866009	+	LINC00263|k562|ENSG00000234741|dwES	chr1	173865169	173865193	SF3A3|HepG2	24
chr1	173865009	173866009	+	LINC00263|k562|ENSG00000234741|dwES	chr1	173865356	173865411	AUH|K562	55
chr1	173865009	173866009	+	LINC00263|k562|ENSG00000234741|dwES	chr1	173865903	173865935	BUD13|K562	32
chr1	173865009	173866009	+	LINC00263|k562|ENSG00000234741|dwES	chr1	173865646	173865693	FUBP1|K562	47
chr1	173865009	173866009	+	LINC00263|k562|ENSG00000234741|dwES	chr1	173865633	173865674	AUH|K562	41
chr1	173865009	173866009	+	LINC00263|k562|ENSG00000234741|dwES	chr1	173865855	173865893	SUB1|HepG2	38
chr1	173865009	173866009	+	LINC00263|k562|ENSG00000234741|dwES	chr1	173865174	173865187	KHDRBS1|K562	13
chr1	173865009	173866009	+	LINC00263|k562|ENSG00000234741|dwES	chr1	173865151	173865197	TIA1|HepG2	46
chr1	173865009	173866009	+	LINC00263|k562|ENSG00000234741|dwES	chr1	173865865	173865884	ZRANB2|K562	19
chr1	173865009	173866009	+	LINC00263|k562|ENSG00000234741|dwES	chr1	173865244	173865281	U2AF1|K562	37
chr1	173865009	173866009	+	LINC00263|k562|ENSG00000234741|dwES	chr1	173865625	173865677	TRA2A|HepG2	52
chr1	173865009	173866009	+	LINC00263|k562|ENSG00000234741|dwES	chr1	173865982	173866028	RPS3|HepG2	27
chr1	173865009	173866009	+	LINC00263|k562|ENSG00000234741|dwES	chr1	173865358	173865410	AARS|K562	52
chr1	173865009	173866009	+	LINC00263|k562|ENSG00000234741|dwES	chr1	173865514	173865537	ZNF622|K562	23
chr1	173865009	173866009	+	LINC00263|k562|ENSG00000234741|dwES	chr1	173865398	173865441	RBM22|K562	43
chr1	173865009	173866009	+	LINC00263|k562|ENSG00000234741|dwES	chr1	173865632	173865668	GPKOW|K562	36
chr1	173865009	173866009	+	LINC00263|k562|ENSG00000234741|dwES	chr1	173865383	173865402	HNRNPC|HepG2	19
chr1	173865009	173866009	+	LINC00263|k562|ENSG00000234741|dwES	chr1	173865237	173865266	UCHL5|K562	29
chr1	173865009	173866009	+	LINC00263|k562|ENSG00000234741|dwES	chr1	173865861	173865900	U2AF2|K562	39
chr1	173865009	173866009	+	LINC00263|k562|ENSG00000234741|dwES	chr1	173865361	173865412	RBM22|HepG2	51
chr1	173865009	173866009	+	LINC00263|k562|ENSG00000234741|dwES	chr1	173865540	173865546	UCHL5|K562	6
chr1	173865009	173866009	+	LINC00263|k562|ENSG00000234741|dwES	chr1	173865629	173865683	SRSF1|K562	54
chr1	173865009	173866009	+	LINC00263|k562|ENSG00000234741|dwES	chr1	173865164	173865191	EWSR1|K562	27
chr1	173865009	173866009	+	LINC00263|k562|ENSG00000234741|dwES	chr1	173865962	173866009	LIN28B|K562	47
chr1	173865009	173866009	+	LINC00263|k562|ENSG00000234741|dwES	chr1	173865378	173865409	SMNDC1|K562	31
chr1	173865009	173866009	+	LINC00263|k562|ENSG00000234741|dwES	chr1	173865155	173865199	GEMIN5|K562	44
chr1	173865009	173866009	+	LINC00263|k562|ENSG00000234741|dwES	chr1	173865361	173865412	FXR2|K562	51
chr1	173865009	173866009	+	LINC00263|k562|ENSG00000234741|dwES	chr1	173865909	173865953	SF3B4|HepG2	44
chr1	173865009	173866009	+	LINC00263|k562|ENSG00000234741|dwES	chr1	173865650	173865675	GEMIN5|K562	25
chr1	173865009	173866009	+	LINC00263|k562|ENSG00000234741|dwES	chr1	173865913	173865943	DGCR8|K562	30
chr1	173865009	173866009	+	LINC00263|k562|ENSG00000234741|dwES	chr1	173865159	173865195	NONO|K562	36
chr1	173865009	173866009	+	LINC00263|k562|ENSG00000234741|dwES	chr1	173865633	173865679	YWHAG|K562	46
chr1	173865009	173866009	+	LINC00263|k562|ENSG00000234741|dwES	chr1	173865243	173865283	TIA1|K562	40
chr1	173865009	173866009	+	LINC00263|k562|ENSG00000234741|dwES	chr1	173865856	173865888	FASTKD2|HepG2	32
chr1	173865009	173866009	+	LINC00263|k562|ENSG00000234741|dwES	chr1	173865359	173865412	HNRNPU|K562	53
chr1	173865009	173866009	+	LINC00263|k562|ENSG00000234741|dwES	chr1	173865346	173865410	LSM11|K562	64
chr1	173865009	173866009	+	LINC00263|k562|ENSG00000234741|dwES	chr1	173865540	173865546	HNRNPU|K562	6
chr1	173865009	173866009	+	LINC00263|k562|ENSG00000234741|dwES	chr1	173865154	173865196	TBRG4|HepG2	42
chr1	173865009	173866009	+	LINC00263|k562|ENSG00000234741|dwES	chr1	173865961	173866027	TARDBP|K562	48
chr1	173865009	173866009	+	LINC00263|k562|ENSG00000234741|dwES	chr1	173865622	173865653	ZRANB2|K562	31
chr1	173865009	173866009	+	LINC00263|k562|ENSG00000234741|dwES	chr1	173865976	173866011	TBRG4|K562	33
chr1	173865009	173866009	+	LINC00263|k562|ENSG00000234741|dwES	chr1	173865248	173865265	HNRNPA1|K562	17
chr1	173865009	173866009	+	LINC00263|k562|ENSG00000234741|dwES	chr1	173865631	173865684	AKAP8L|K562	53
chr1	173865009	173866009	+	LINC00263|k562|ENSG00000234741|dwES	chr1	173865970	173865977	HLTF|K562	7
chr1	173865009	173866009	+	LINC00263|k562|ENSG00000234741|dwES	chr1	173865229	173865242	HLTF|K562	13
chr1	173865009	173866009	+	LINC00263|k562|ENSG00000234741|dwES	chr1	173865862	173865884	AGGF1|HepG2	22
chr1	173865009	173866009	+	LINC00263|k562|ENSG00000234741|dwES	chr1	173865488	173865537	SRSF1|K562	49
chr1	173865009	173866009	+	LINC00263|k562|ENSG00000234741|dwES	chr1	173865868	173865884	GEMIN5|K562	16
chr1	173865009	173866009	+	LINC00263|k562|ENSG00000234741|dwES	chr1	173865631	173865686	AKAP8L|K562	55
chr1	173865009	173866009	+	LINC00263|k562|ENSG00000234741|dwES	chr1	173865976	173866014	NONO|K562	33
chr1	173865009	173866009	+	LINC00263|k562|ENSG00000234741|dwES	chr1	173865860	173865882	TARDBP|K562	22
chr1	173865009	173866009	+	LINC00263|k562|ENSG00000234741|dwES	chr1	173865820	173865846	PRPF8|K562	26
chr1	173865009	173866009	+	LINC00263|k562|ENSG00000234741|dwES	chr1	173865412	173865423	HNRNPA1|HepG2	11
chr1	173865009	173866009	+	LINC00263|k562|ENSG00000234741|dwES	chr1	173865504	173865529	FAM120A|K562	25
chr1	173865009	173866009	+	LINC00263|k562|ENSG00000234741|dwES	chr1	173865987	173866016	DKC1|HepG2	22
chr1	173865009	173866009	+	LINC00263|k562|ENSG00000234741|dwES	chr1	173865626	173865659	HNRNPU|HepG2	33
chr1	173865009	173866009	+	LINC00263|k562|ENSG00000234741|dwES	chr1	173865187	173865198	GPKOW|K562	11
chr1	173865009	173866009	+	LINC00263|k562|ENSG00000234741|dwES	chr1	173866001	173866020	TNRC6A|K562	8
chr1	173865009	173866009	+	LINC00263|k562|ENSG00000234741|dwES	chr1	173865625	173865675	HLTF|K562	50
chr1	173865009	173866009	+	LINC00263|k562|ENSG00000234741|dwES	chr1	173865357	173865412	TAF15|HepG2	55
chr1	173865009	173866009	+	LINC00263|k562|ENSG00000234741|dwES	chr1	173865355	173865410	LIN28B|K562	55
chr1	173865009	173866009	+	LINC00263|k562|ENSG00000234741|dwES	chr1	173865142	173865149	EFTUD2|K562	7
chr1	173865009	173866009	+	LINC00263|k562|ENSG00000234741|dwES	chr1	173865234	173865284	EIF4G2|K562	50
chr1	173865009	173866009	+	LINC00263|k562|ENSG00000234741|dwES	chr1	173865651	173865670	TNRC6A|K562	19
chr1	173865009	173866009	+	LINC00263|k562|ENSG00000234741|dwES	chr1	173865631	173865684	XRCC6|K562	53
chr1	173865009	173866009	+	LINC00263|k562|ENSG00000234741|dwES	chr1	173865639	173865673	NONO|K562	34
chr1	173865009	173866009	+	LINC00263|k562|ENSG00000234741|dwES	chr1	173865247	173865282	UPF1|K562	35
chr1	173865009	173866009	+	LINC00263|k562|ENSG00000234741|dwES	chr1	173865972	173865998	AGGF1|HepG2	26
chr1	173865009	173866009	+	LINC00263|k562|ENSG00000234741|dwES	chr1	173865230	173865240	BUD13|K562	10
chr1	173865009	173866009	+	LINC00263|k562|ENSG00000234741|dwES	chr1	173865144	173865177	EIF4G2|K562	33
chr1	173865009	173866009	+	LINC00263|k562|ENSG00000234741|dwES	chr1	173865854	173865937	BUD13|HepG2	83
chr1	173865009	173866009	+	LINC00263|k562|ENSG00000234741|dwES	chr1	173865358	173865415	SLBP|K562	57
chr1	173865009	173866009	+	LINC00263|k562|ENSG00000234741|dwES	chr1	173865350	173865398	RBM22|K562	48
chr1	173865009	173866009	+	LINC00263|k562|ENSG00000234741|dwES	chr1	173865250	173865283	FMR1|K562	33
chr1	173865009	173866009	+	LINC00263|k562|ENSG00000234741|dwES	chr1	173865636	173865658	BUD13|K562	22
chr1	173865009	173866009	+	LINC00263|k562|ENSG00000234741|dwES	chr1	173865871	173865891	YBX3|K562	20
chr1	173865009	173866009	+	LINC00263|k562|ENSG00000234741|dwES	chr1	173865990	173866013	GTF2F1|K562	19
chr1	173865009	173866009	+	LINC00263|k562|ENSG00000234741|dwES	chr1	173865430	173865463	PRPF8|K562	33
chr1	173865009	173866009	+	LINC00263|k562|ENSG00000234741|dwES	chr1	173865369	173865425	FAM120A|HepG2	56
chr1	173865009	173866009	+	LINC00263|k562|ENSG00000234741|dwES	chr1	173865234	173865284	HNRNPU|K562	50
chr1	173865009	173866009	+	LINC00263|k562|ENSG00000234741|dwES	chr1	173865967	173865977	UCHL5|K562	10
chr1	173865009	173866009	+	LINC00263|k562|ENSG00000234741|dwES	chr1	173865918	173865944	ILF3|HepG2	26
chr1	173865009	173866009	+	LINC00263|k562|ENSG00000234741|dwES	chr1	173865826	173865849	PRPF8|K562	23
chr1	173865009	173866009	+	LINC00263|k562|ENSG00000234741|dwES	chr1	173865626	173865681	TAF15|HepG2	55
chr1	173865009	173866009	+	LINC00263|k562|ENSG00000234741|dwES	chr1	173865966	173866026	TROVE2|HepG2	43
chr1	173865009	173866009	+	LINC00263|k562|ENSG00000234741|dwES	chr1	173865504	173865533	UPF1|K562	29
chr1	173865009	173866009	+	LINC00263|k562|ENSG00000234741|dwES	chr1	173865401	173865410	ZNF622|K562	9
chr1	173865009	173866009	+	LINC00263|k562|ENSG00000234741|dwES	chr1	173865976	173866016	RBM15|HepG2	33
chr1	173865009	173866009	+	LINC00263|k562|ENSG00000234741|dwES	chr1	173865834	173865898	FUS|K562	64
chr1	173865009	173866009	+	LINC00263|k562|ENSG00000234741|dwES	chr1	173865521	173865534	YBX3|K562	13
chr1	173865009	173866009	+	LINC00263|k562|ENSG00000234741|dwES	chr1	173865654	173865668	CSTF2T|K562	14
chr1	173865009	173866009	+	LINC00263|k562|ENSG00000234741|dwES	chr1	173865256	173865274	U2AF1|K562	18
chr1	173865009	173866009	+	LINC00263|k562|ENSG00000234741|dwES	chr1	173865361	173865396	IGF2BP2|K562	35
chr1	173865009	173866009	+	LINC00263|k562|ENSG00000234741|dwES	chr1	173865348	173865412	GTF2F1|K562	64
chr1	173865009	173866009	+	LINC00263|k562|ENSG00000234741|dwES	chr1	173865186	173865197	RBM22|HepG2	11
chr1	173865009	173866009	+	LINC00263|k562|ENSG00000234741|dwES	chr1	173865981	173866028	RPS3|K562	28
chr1	173865009	173866009	+	LINC00263|k562|ENSG00000234741|dwES	chr1	173865983	173866031	XRCC6|K562	26
chr1	173865009	173866009	+	LINC00263|k562|ENSG00000234741|dwES	chr1	173865967	173866006	XPO5|HepG2	39
chr1	173865009	173866009	+	LINC00263|k562|ENSG00000234741|dwES	chr1	173865989	173866023	RBM15|K562	20
chr1	173865009	173866009	+	LINC00263|k562|ENSG00000234741|dwES	chr1	173865357	173865426	FASTKD2|HepG2	69
chr1	173865009	173866009	+	LINC00263|k562|ENSG00000234741|dwES	chr1	173865650	173865665	HNRNPL|K562	15
chr1	173865009	173866009	+	LINC00263|k562|ENSG00000234741|dwES	chr1	173865637	173865681	FKBP4|HepG2	44
chr1	173865009	173866009	+	LINC00263|k562|ENSG00000234741|dwES	chr1	173865347	173865418	QKI|K562	71
chr1	173865009	173866009	+	LINC00263|k562|ENSG00000234741|dwES	chr1	173865352	173865379	METAP2|K562	27
chr1	173865009	173866009	+	LINC00263|k562|ENSG00000234741|dwES	chr1	173865237	173865283	TIA1|K562	46
chr1	173865009	173866009	+	LINC00263|k562|ENSG00000234741|dwES	chr1	173865225	173865262	CPSF6|HEK293	37
chr1	173865009	173866009	+	LINC00263|k562|ENSG00000234741|dwES	chr1	173865261	173865276	NCBP2|K562	15
chr1	173865009	173866009	+	LINC00263|k562|ENSG00000234741|dwES	chr1	173865167	173865192	DHX30|HepG2	25
chr1	173865009	173866009	+	LINC00263|k562|ENSG00000234741|dwES	chr1	173865169	173865195	PCBP2|HepG2	26
chr1	173865009	173866009	+	LINC00263|k562|ENSG00000234741|dwES	chr1	173865509	173865534	EFTUD2|HepG2	25
chr1	173865009	173866009	+	LINC00263|k562|ENSG00000234741|dwES	chr1	173865927	173865946	XRN2|K562	19
chr1	173865009	173866009	+	LINC00263|k562|ENSG00000234741|dwES	chr1	173865862	173865903	SF3B4|K562	41
chr1	173865009	173866009	+	LINC00263|k562|ENSG00000234741|dwES	chr1	173865637	173865681	FXR1|K562	44
chr1	173865009	173866009	+	LINC00263|k562|ENSG00000234741|dwES	chr1	173865535	173865543	NOLC1|K562	8
chr1	173865009	173866009	+	LINC00263|k562|ENSG00000234741|dwES	chr1	173866001	173866032	PRPF8|K562	8
chr1	173865009	173866009	+	LINC00263|k562|ENSG00000234741|dwES	chr1	173865982	173866015	LSM11|HepG2	27
chr1	173865009	173866009	+	LINC00263|k562|ENSG00000234741|dwES	chr1	173865997	173866031	KHSRP|K562	12
chr1	173865009	173866009	+	LINC00263|k562|ENSG00000234741|dwES	chr1	173865155	173865161	SF3B4|K562	6
chr1	173865009	173866009	+	LINC00263|k562|ENSG00000234741|dwES	chr1	173865364	173865369	SMNDC1|K562	5
chr1	173865009	173866009	+	LINC00263|k562|ENSG00000234741|dwES	chr1	173865370	173865385	NOLC1|HepG2	15
chr1	173865009	173866009	+	LINC00263|k562|ENSG00000234741|dwES	chr1	173865378	173865415	TROVE2|HepG2	37
chr1	173865009	173866009	+	LINC00263|k562|ENSG00000234741|dwES	chr1	173865623	173865680	TROVE2|HepG2	57
chr1	173865009	173866009	+	LINC00263|k562|ENSG00000234741|dwES	chr1	173865627	173865679	GTF2F1|HepG2	52
chr1	173865009	173866009	+	LINC00263|k562|ENSG00000234741|dwES	chr1	173865845	173866002	FBL|HEK293	157
chr1	173865009	173866009	+	LINC00263|k562|ENSG00000234741|dwES	chr1	173865854	173865864	BUD13|K562	10
chr1	173865009	173866009	+	LINC00263|k562|ENSG00000234741|dwES	chr1	173865157	173865196	CSTF2|HepG2	39
chr1	173865009	173866009	+	LINC00263|k562|ENSG00000234741|dwES	chr1	173865238	173865289	BUD13|K562	51
chr1	173865009	173866009	+	LINC00263|k562|ENSG00000234741|dwES	chr1	173865357	173865415	RBM15|K562	58
chr1	173865009	173866009	+	LINC00263|k562|ENSG00000234741|dwES	chr1	173865362	173865425	FKBP4|HepG2	63
chr1	173865009	173866009	+	LINC00263|k562|ENSG00000234741|dwES	chr1	173865164	173865175	FAM120A|HepG2	11
chr1	173865009	173866009	+	LINC00263|k562|ENSG00000234741|dwES	chr1	173865589	173865642	ELAVL1|HEK293	53
chr1	173865009	173866009	+	LINC00263|k562|ENSG00000234741|dwES	chr1	173865265	173865274	CSTF2T|K562	9
chr1	173865009	173866009	+	LINC00263|k562|ENSG00000234741|dwES	chr1	173865359	173865396	FMR1|K562	37
chr1	173865009	173866009	+	LINC00263|k562|ENSG00000234741|dwES	chr1	173865508	173865531	HNRNPU|K562	23
chr1	173865009	173866009	+	LINC00263|k562|ENSG00000234741|dwES	chr1	173865364	173865424	RBM15|HepG2	60
chr1	173865009	173866009	+	LINC00263|k562|ENSG00000234741|dwES	chr1	173865372	173865405	SF3B4|HepG2	33
chr1	173865009	173866009	+	LINC00263|k562|ENSG00000234741|dwES	chr1	173865266	173865278	SRSF1|K562	12
chr1	173865009	173866009	+	LINC00263|k562|ENSG00000234741|dwES	chr1	173865642	173865658	TIA1|HepG2	16
chr1	173865009	173866009	+	LINC00263|k562|ENSG00000234741|dwES	chr1	173865589	173865642	AGO2|HEK293	53
chr1	173865009	173866009	+	LINC00263|k562|ENSG00000234741|dwES	chr1	173865155	173865192	KHSRP|K562	37
chr1	173865009	173866009	+	LINC00263|k562|ENSG00000234741|dwES	chr1	173865364	173865420	HNRNPL|K562	56
chr1	173865009	173866009	+	LINC00263|k562|ENSG00000234741|dwES	chr1	173865353	173865421	EWSR1|K562	68
chr1	173865009	173866009	+	LINC00263|k562|ENSG00000234741|dwES	chr1	173865987	173866029	RPS3|K562	22
chr1	173865009	173866009	+	LINC00263|k562|ENSG00000234741|dwES	chr1	173865994	173865996	NOLC1|HepG2	2
chr1	173865009	173866009	+	LINC00263|k562|ENSG00000234741|dwES	chr1	173865624	173865677	RPS3|K562	53
chr1	173865009	173866009	+	LINC00263|k562|ENSG00000234741|dwES	chr1	173865521	173865529	DDX24|K562	8
chr1	173865009	173866009	+	LINC00263|k562|ENSG00000234741|dwES	chr1	173865153	173865161	GPKOW|K562	8
chr1	173865009	173866009	+	LINC00263|k562|ENSG00000234741|dwES	chr1	173865154	173865198	GRWD1|HepG2	44
chr1	173865009	173866009	+	LINC00263|k562|ENSG00000234741|dwES	chr1	173865965	173866030	SFPQ|HepG2	44
chr1	173865009	173866009	+	LINC00263|k562|ENSG00000234741|dwES	chr1	173865537	173865547	PRPF8|K562	10
chr1	173865009	173866009	+	LINC00263|k562|ENSG00000234741|dwES	chr1	173865155	173865195	FAM120A|K562	40
chr1	173865009	173866009	+	LINC00263|k562|ENSG00000234741|dwES	chr1	173865412	173865443	EFTUD2|K562	31
chr1	173865009	173866009	+	LINC00263|k562|ENSG00000234741|dwES	chr1	173865162	173865189	RBM15|K562	27
chr1	173865009	173866009	+	LINC00263|k562|ENSG00000234741|dwES	chr1	173865637	173865672	UCHL5|HepG2	35
chr1	173865009	173866009	+	LINC00263|k562|ENSG00000234741|dwES	chr1	173865155	173865196	LSM11|HepG2	41
chr1	173865009	173866009	+	LINC00263|k562|ENSG00000234741|dwES	chr1	173865639	173865671	SRSF7|K562	32
chr1	173865009	173866009	+	LINC00263|k562|ENSG00000234741|dwES	chr1	173865901	173865927	XRN2|K562	26
chr1	173865009	173866009	+	LINC00263|k562|ENSG00000234741|dwES	chr1	173865366	173865413	DDX24|K562	47
chr1	173865009	173866009	+	LINC00263|k562|ENSG00000234741|dwES	chr1	173865845	173866002	HNRNPU|HeLa	157
chr1	173865009	173866009	+	LINC00263|k562|ENSG00000234741|dwES	chr1	173865624	173865667	SLTM|HepG2	43
chr1	173865009	173866009	+	LINC00263|k562|ENSG00000234741|dwES	chr1	173865863	173865889	HNRNPL|K562	26
chr1	173865009	173866009	+	LINC00263|k562|ENSG00000234741|dwES	chr1	173865156	173865184	FASTKD2|HepG2	28
chr1	173865009	173866009	+	LINC00263|k562|ENSG00000234741|dwES	chr1	173865966	173866026	DDX24|K562	43
chr1	173865009	173866009	+	LINC00263|k562|ENSG00000234741|dwES	chr1	173865967	173866000	DDX59|HepG2	33
chr1	173865009	173866009	+	LINC00263|k562|ENSG00000234741|dwES	chr1	173865358	173865402	CPSF6|HEK293	44
chr1	173865009	173866009	+	LINC00263|k562|ENSG00000234741|dwES	chr1	173865275	173865283	SUB1|HepG2	8
chr1	173865009	173866009	+	LINC00263|k562|ENSG00000234741|dwES	chr1	173865539	173865547	LIN28B|K562	8
chr1	173865009	173866009	+	LINC00263|k562|ENSG00000234741|dwES	chr1	173865383	173865414	HNRNPUL1|K562	31
chr1	173865009	173866009	+	LINC00263|k562|ENSG00000234741|dwES	chr1	173865845	173866002	TNRC6B|HEK293	157
chr1	173865009	173866009	+	LINC00263|k562|ENSG00000234741|dwES	chr1	173865927	173865945	NONO|K562	18
chr1	173865009	173866009	+	LINC00263|k562|ENSG00000234741|dwES	chr1	173865250	173865277	NOLC1|K562	27
chr1	173865009	173866009	+	LINC00263|k562|ENSG00000234741|dwES	chr1	173865857	173865897	U2AF2|HepG2	40
chr1	173865009	173866009	+	LINC00263|k562|ENSG00000234741|dwES	chr1	173865362	173865414	DDX3X|K562	52
chr1	173865009	173866009	+	LINC00263|k562|ENSG00000234741|dwES	chr1	173865652	173865685	NOLC1|HepG2	33
chr1	173865009	173866009	+	LINC00263|k562|ENSG00000234741|dwES	chr1	173865355	173865363	NOLC1|HepG2	8
chr1	173865009	173866009	+	LINC00263|k562|ENSG00000234741|dwES	chr1	173865786	173865820	PRPF8|K562	34
chr1	173865009	173866009	+	LINC00263|k562|ENSG00000234741|dwES	chr1	173865966	173866022	RPS5|K562	43
chr1	173865009	173866009	+	LINC00263|k562|ENSG00000234741|dwES	chr1	173865842	173865872	EFTUD2|K562	30
chr1	173865009	173866009	+	LINC00263|k562|ENSG00000234741|dwES	chr1	173865413	173865437	TIA1|K562	24
chr1	173865009	173866009	+	LINC00263|k562|ENSG00000234741|dwES	chr1	173865625	173865636	RBFOX2|K562	11
chr1	173865009	173866009	+	LINC00263|k562|ENSG00000234741|dwES	chr1	173866003	173866051	CSTF2T|K562	6
chr1	173865009	173866009	+	LINC00263|k562|ENSG00000234741|dwES	chr1	173865350	173865411	RBM5|HepG2	61
chr1	173865009	173866009	+	LINC00263|k562|ENSG00000234741|dwES	chr1	173865975	173865994	SUPV3L1|HepG2	19
chr1	173865009	173866009	+	LINC00263|k562|ENSG00000234741|dwES	chr1	173865508	173865518	DDX6|K562	10
chr1	173865009	173866009	+	LINC00263|k562|ENSG00000234741|dwES	chr1	173865975	173866023	SRSF7|HepG2	34
chr1	173865009	173866009	+	LINC00263|k562|ENSG00000234741|dwES	chr1	173865356	173865406	GRSF1|HepG2	50
chr1	173865009	173866009	+	LINC00263|k562|ENSG00000234741|dwES	chr1	173865914	173865956	TIA1|HepG2	42
chr1	173865009	173866009	+	LINC00263|k562|ENSG00000234741|dwES	chr1	173865634	173865686	DDX59|HepG2	52
chr1	173865009	173866009	+	LINC00263|k562|ENSG00000234741|dwES	chr1	173865991	173866010	DDX55|K562	18
chr1	173865009	173866009	+	LINC00263|k562|ENSG00000234741|dwES	chr1	173865879	173865882	FAM120A|HepG2	3
chr1	173865009	173866009	+	LINC00263|k562|ENSG00000234741|dwES	chr1	173865156	173865180	ZNF622|K562	24
chr1	173865009	173866009	+	LINC00263|k562|ENSG00000234741|dwES	chr1	173865152	173865196	DDX6|K562	44
chr1	173865009	173866009	+	LINC00263|k562|ENSG00000234741|dwES	chr1	173865631	173865670	METAP2|K562	39
chr1	173865009	173866009	+	LINC00263|k562|ENSG00000234741|dwES	chr1	173865989	173866019	FKBP4|HepG2	20
chr1	173865009	173866009	+	LINC00263|k562|ENSG00000234741|dwES	chr1	173865890	173865934	PUS1|K562	44
chr1	173865009	173866009	+	LINC00263|k562|ENSG00000234741|dwES	chr1	173865626	173865661	SF3B4|HepG2	35
chr1	173865009	173866009	+	LINC00263|k562|ENSG00000234741|dwES	chr1	173865163	173865187	PRPF8|K562	24
chr1	173865009	173866009	+	LINC00263|k562|ENSG00000234741|dwES	chr1	173865519	173865524	RBFOX2|K562	5
chr1	173865009	173866009	+	LINC00263|k562|ENSG00000234741|dwES	chr1	173865369	173865460	KHSRP|K562	91
chr1	173865009	173866009	+	LINC00263|k562|ENSG00000234741|dwES	chr1	173865856	173865900	EFTUD2|HepG2	44
chr1	173865009	173866009	+	LINC00263|k562|ENSG00000234741|dwES	chr1	173865240	173865283	ZNF622|K562	43
chr1	173865009	173866009	+	LINC00263|k562|ENSG00000234741|dwES	chr1	173865626	173865683	LIN28B|HepG2	57
chr1	173865009	173866009	+	LINC00263|k562|ENSG00000234741|dwES	chr1	173865123	173865159	HNRNPC|HepG2	36
chr1	173865009	173866009	+	LINC00263|k562|ENSG00000234741|dwES	chr1	173865623	173865681	SF3B4|K562	58
chr1	173865009	173866009	+	LINC00263|k562|ENSG00000234741|dwES	chr1	173865179	173865198	CDC40|HepG2	19
chr1	173865009	173866009	+	LINC00263|k562|ENSG00000234741|dwES	chr1	173865145	173865182	HNRNPC|HeLa	37
chr1	173865009	173866009	+	LINC00263|k562|ENSG00000234741|dwES	chr1	173865626	173865674	UCHL5|K562	48
chr1	173865009	173866009	+	LINC00263|k562|ENSG00000234741|dwES	chr1	173865873	173865917	SF3B4|HepG2	44
chr1	173865009	173866009	+	LINC00263|k562|ENSG00000234741|dwES	chr1	173865152	173865196	ZNF622|K562	44
chr1	173865009	173866009	+	LINC00263|k562|ENSG00000234741|dwES	chr1	173865856	173865894	DDX6|K562	38
chr1	173865009	173866009	+	LINC00263|k562|ENSG00000234741|dwES	chr1	173865623	173865675	RBM5|HepG2	52
chr1	173865009	173866009	+	LINC00263|k562|ENSG00000234741|dwES	chr1	173865379	173865422	NOLC1|K562	43
chr1	173865009	173866009	+	LINC00263|k562|ENSG00000234741|dwES	chr1	173865623	173865675	HNRNPK|HepG2	52
chr1	173865009	173866009	+	LINC00263|k562|ENSG00000234741|dwES	chr1	173865151	173865197	POLR2G|HepG2	46
chr1	173865009	173866009	+	LINC00263|k562|ENSG00000234741|dwES	chr1	173865967	173866029	XRCC6|HepG2	42
chr1	173865009	173866009	+	LINC00263|k562|ENSG00000234741|dwES	chr1	173865351	173865413	EWSR1|K562	62
chr1	173865009	173866009	+	LINC00263|k562|ENSG00000234741|dwES	chr1	173865969	173866019	QKI|K562	40
chr1	173865009	173866009	+	LINC00263|k562|ENSG00000234741|dwES	chr1	173865845	173865982	CSTF2|HeLa	137
chr1	173865009	173866009	+	LINC00263|k562|ENSG00000234741|dwES	chr1	173865863	173865908	SF3B1|K562	45
chr1	173865009	173866009	+	LINC00263|k562|ENSG00000234741|dwES	chr1	173865969	173866019	PTBP1|K562	40
chr1	173865009	173866009	+	LINC00263|k562|ENSG00000234741|dwES	chr1	173865628	173865664	DHX30|K562	36
chr1	173865009	173866009	+	LINC00263|k562|ENSG00000234741|dwES	chr1	173865976	173866013	SRSF9|HepG2	33
chr1	173865009	173866009	+	LINC00263|k562|ENSG00000234741|dwES	chr1	173865629	173865679	DDX59|HepG2	50
chr1	173865009	173866009	+	LINC00263|k562|ENSG00000234741|dwES	chr1	173865675	173865793	TARDBP|K562	118
chr1	173865009	173866009	+	LINC00263|k562|ENSG00000234741|dwES	chr1	173865365	173865406	HNRNPK|HepG2	41
chr1	173865009	173866009	+	LINC00263|k562|ENSG00000234741|dwES	chr1	173865649	173865670	U2AF2|HepG2	21
chr1	173865009	173866009	+	LINC00263|k562|ENSG00000234741|dwES	chr1	173865965	173866012	GNL3|K562	44
chr1	173865009	173866009	+	LINC00263|k562|ENSG00000234741|dwES	chr1	173865623	173865682	BCCIP|HepG2	59
chr1	173865009	173866009	+	LINC00263|k562|ENSG00000234741|dwES	chr1	173865358	173865402	HNRNPU|HEK293T	44
chr1	173865009	173866009	+	LINC00263|k562|ENSG00000234741|dwES	chr1	173865968	173866024	NKRF|HepG2	41
chr1	173865009	173866009	+	LINC00263|k562|ENSG00000234741|dwES	chr1	173865478	173865508	PRPF8|HepG2	30
chr1	173865009	173866009	+	LINC00263|k562|ENSG00000234741|dwES	chr1	173865862	173865871	YBX3|K562	9
chr1	173865009	173866009	+	LINC00263|k562|ENSG00000234741|dwES	chr1	173865926	173865952	KHSRP|K562	26
chr1	173865009	173866009	+	LINC00263|k562|ENSG00000234741|dwES	chr1	173865229	173865237	UCHL5|K562	8
chr1	173865009	173866009	+	LINC00263|k562|ENSG00000234741|dwES	chr1	173865986	173866023	DROSHA|K562	23
chr1	173865009	173866009	+	LINC00263|k562|ENSG00000234741|dwES	chr1	173865521	173865553	U2AF1|K562	32
chr1	173865009	173866009	+	LINC00263|k562|ENSG00000234741|dwES	chr1	173865639	173865659	GRWD1|HepG2	20
chr1	173865009	173866009	+	LINC00263|k562|ENSG00000234741|dwES	chr1	173865912	173865945	FMR1|K562	33
chr1	173865009	173866009	+	LINC00263|k562|ENSG00000234741|dwES	chr1	173865187	173865196	DDX6|K562	9
chr1	173865009	173866009	+	LINC00263|k562|ENSG00000234741|dwES	chr1	173865362	173865402	DDX42|K562	40
chr1	173865009	173866009	+	LINC00263|k562|ENSG00000234741|dwES	chr1	173865625	173865678	NCBP2|HepG2	53
chr1	173865009	173866009	+	LINC00263|k562|ENSG00000234741|dwES	chr1	173865504	173865537	ZRANB2|K562	33
chr1	173865009	173866009	+	LINC00263|k562|ENSG00000234741|dwES	chr1	173865517	173865552	U2AF2|K562	35
chr1	173865009	173866009	+	LINC00263|k562|ENSG00000234741|dwES	chr1	173865998	173866022	AGGF1|K562	11
chr1	173865009	173866009	+	LINC00263|k562|ENSG00000234741|dwES	chr1	173865160	173865197	HNRNPL|K562	37
chr1	173865009	173866009	+	LINC00263|k562|ENSG00000234741|dwES	chr1	173865635	173865660	QKI|K562	25
chr1	173865009	173866009	+	LINC00263|k562|ENSG00000234741|dwES	chr1	173865652	173865671	SMNDC1|K562	19
chr1	173865009	173866009	+	LINC00263|k562|ENSG00000234741|dwES	chr1	173865154	173865182	GTF2F1|K562	28
chr1	173865009	173866009	+	LINC00263|k562|ENSG00000234741|dwES	chr1	173865362	173865409	SLTM|K562	47
chr1	173865009	173866009	+	LINC00263|k562|ENSG00000234741|dwES	chr1	173865358	173865402	CSTF2T|HEK293	44
chr1	173865009	173866009	+	LINC00263|k562|ENSG00000234741|dwES	chr1	173865358	173865402	LIN28A|H9	44
chr1	173865009	173866009	+	LINC00263|k562|ENSG00000234741|dwES	chr1	173865154	173865182	RBFOX2|K562	28
chr1	173865009	173866009	+	LINC00263|k562|ENSG00000234741|dwES	chr1	173865655	173865686	DKC1|HepG2	31
chr1	173865009	173866009	+	LINC00263|k562|ENSG00000234741|dwES	chr1	173865246	173865272	YBX3|K562	26
chr1	173865009	173866009	+	LINC00263|k562|ENSG00000234741|dwES	chr1	173865520	173865534	YBX3|K562	14
chr1	173865009	173866009	+	LINC00263|k562|ENSG00000234741|dwES	chr1	173865370	173865378	RBFOX2|K562	8
chr1	173865009	173866009	+	LINC00263|k562|ENSG00000234741|dwES	chr1	173865628	173865669	SLBP|K562	41
chr1	173865009	173866009	+	LINC00263|k562|ENSG00000234741|dwES	chr1	173865983	173866014	AGGF1|K562	26
chr1	173865009	173866009	+	LINC00263|k562|ENSG00000234741|dwES	chr1	173865628	173865675	HNRNPK|HepG2	47
chr1	173865009	173866009	+	LINC00263|k562|ENSG00000234741|dwES	chr1	173865845	173865982	YTHDF2|HeLa	137
chr1	173865009	173866009	+	LINC00263|k562|ENSG00000234741|dwES	chr1	173865845	173866002	FIP1L1|HEK293	157
chr1	173865009	173866009	+	LINC00263|k562|ENSG00000234741|dwES	chr1	173865490	173865504	ZNF622|K562	14
chr1	173865009	173866009	+	LINC00263|k562|ENSG00000234741|dwES	chr1	173865784	173865822	CSTF2|HeLa	38
chr1	173865009	173866009	+	LINC00263|k562|ENSG00000234741|dwES	chr1	173865358	173865406	PTBP1|HepG2	48
chr1	173865009	173866009	+	LINC00263|k562|ENSG00000234741|dwES	chr1	173865625	173865669	FAM120A|HepG2	44
chr1	173865009	173866009	+	LINC00263|k562|ENSG00000234741|dwES	chr1	173865371	173865409	PRPF8|K562	38
chr1	173865009	173866009	+	LINC00263|k562|ENSG00000234741|dwES	chr1	173865228	173865246	HNRNPU|K562	18
chr1	173865009	173866009	+	LINC00263|k562|ENSG00000234741|dwES	chr1	173865350	173865412	SMNDC1|HepG2	62
chr1	173865009	173866009	+	LINC00263|k562|ENSG00000234741|dwES	chr1	173865986	173866006	TRA2A|HepG2	20
chr1	173865009	173866009	+	LINC00263|k562|ENSG00000234741|dwES	chr1	173865635	173865679	SLBP|K562	44
chr1	173865009	173866009	+	LINC00263|k562|ENSG00000234741|dwES	chr1	173865253	173865278	NOLC1|K562	25
chr1	173865009	173866009	+	LINC00263|k562|ENSG00000234741|dwES	chr1	173865866	173865876	DROSHA|K562	10
chr1	173865009	173866009	+	LINC00263|k562|ENSG00000234741|dwES	chr1	173865508	173865541	IGF2BP1|K562	33
chr1	173865009	173866009	+	LINC00263|k562|ENSG00000234741|dwES	chr1	173865355	173865416	PUM2|K562	61
chr1	173865009	173866009	+	LINC00263|k562|ENSG00000234741|dwES	chr1	173865157	173865194	TBRG4|K562	37
chr1	173865009	173866009	+	LINC00263|k562|ENSG00000234741|dwES	chr1	173865459	173865478	PRPF8|HepG2	19
chr1	173865009	173866009	+	LINC00263|k562|ENSG00000234741|dwES	chr1	173865257	173865276	U2AF2|HepG2	19
chr1	173865009	173866009	+	LINC00263|k562|ENSG00000234741|dwES	chr1	173865976	173866021	EWSR1|K562	33
chr1	173865009	173866009	+	LINC00263|k562|ENSG00000234741|dwES	chr1	173865634	173865672	CPSF6|K562	38
chr1	173865009	173866009	+	LINC00263|k562|ENSG00000234741|dwES	chr1	173865355	173865414	PCBP2|HepG2	59
chr1	173865009	173866009	+	LINC00263|k562|ENSG00000234741|dwES	chr1	173865967	173866011	RBM22|K562	42
chr1	173865009	173866009	+	LINC00263|k562|ENSG00000234741|dwES	chr1	173865910	173865942	XRN2|HepG2	32
chr1	173865009	173866009	+	LINC00263|k562|ENSG00000234741|dwES	chr1	173865352	173865358	PTBP1|K562	6
chr1	173865009	173866009	+	LINC00263|k562|ENSG00000234741|dwES	chr1	173865970	173866028	PTBP1|K562	39
chr1	173865009	173866009	+	LINC00263|k562|ENSG00000234741|dwES	chr1	173865638	173865680	RPS11|K562	42
chr1	173865009	173866009	+	LINC00263|k562|ENSG00000234741|dwES	chr1	173865346	173865380	RBFOX2|K562	34
chr1	173865009	173866009	+	LINC00263|k562|ENSG00000234741|dwES	chr1	173865967	173865986	SMNDC1|K562	19
chr1	173865009	173866009	+	LINC00263|k562|ENSG00000234741|dwES	chr1	173865379	173865411	AUH|HepG2	32
chr1	173865009	173866009	+	LINC00263|k562|ENSG00000234741|dwES	chr1	173865664	173865720	HNRNPM|K562	56
chr1	173865009	173866009	+	LINC00263|k562|ENSG00000234741|dwES	chr1	173865162	173865186	TNRC6A|K562	24
chr1	173865009	173866009	+	LINC00263|k562|ENSG00000234741|dwES	chr1	173865864	173865890	PPIL4|K562	26
chr1	173865009	173866009	+	LINC00263|k562|ENSG00000234741|dwES	chr1	173865640	173865675	AARS|K562	35
chr1	173865009	173866009	+	LINC00263|k562|ENSG00000234741|dwES	chr1	173865364	173865370	HNRNPA1|HepG2	6
chr1	173865009	173866009	+	LINC00263|k562|ENSG00000234741|dwES	chr1	173865676	173865683	TROVE2|HepG2	7
chr1	173865009	173866009	+	LINC00263|k562|ENSG00000234741|dwES	chr1	173865629	173865684	RPS3|HepG2	55
chr1	173865009	173866009	+	LINC00263|k562|ENSG00000234741|dwES	chr1	173865478	173865529	TIA1|K562	51
chr1	173865009	173866009	+	LINC00263|k562|ENSG00000234741|dwES	chr1	173865364	173865422	EIF3D|HepG2	58
chr1	173865009	173866009	+	LINC00263|k562|ENSG00000234741|dwES	chr1	173865363	173865402	FAM120A|K562	39
chr1	173865009	173866009	+	LINC00263|k562|ENSG00000234741|dwES	chr1	173865274	173865283	SUB1|HepG2	9
chr1	173865009	173866009	+	LINC00263|k562|ENSG00000234741|dwES	chr1	173865972	173865987	FXR1|K562	15
chr1	173865009	173866009	+	LINC00263|k562|ENSG00000234741|dwES	chr1	173865845	173866022	CPSF6|HEK293	164
chr1	173865009	173866009	+	LINC00263|k562|ENSG00000234741|dwES	chr1	173865249	173865321	EFTUD2|K562	72
chr1	173865009	173866009	+	LINC00263|k562|ENSG00000234741|dwES	chr1	173865505	173865534	TBRG4|HepG2	29
chr1	173865009	173866009	+	LINC00263|k562|ENSG00000234741|dwES	chr1	173865416	173865428	PTBP1|HepG2	12
chr1	173865009	173866009	+	LINC00263|k562|ENSG00000234741|dwES	chr1	173865361	173865407	DGCR8|HepG2	46
chr1	173865009	173866009	+	LINC00263|k562|ENSG00000234741|dwES	chr1	173865152	173865166	DDX55|HepG2	14
chr1	173865009	173866009	+	LINC00263|k562|ENSG00000234741|dwES	chr1	173865627	173865675	DDX3X|HepG2	48
chr1	173865009	173866009	+	LINC00263|k562|ENSG00000234741|dwES	chr1	173865356	173865412	DDX3X|HepG2	56
chr1	173865009	173866009	+	LINC00263|k562|ENSG00000234741|dwES	chr1	173865294	173865313	SF3A3|HepG2	19
chr1	173865009	173866009	+	LINC00263|k562|ENSG00000234741|dwES	chr1	173865511	173865520	YBX3|K562	9
chr1	173865009	173866009	+	LINC00263|k562|ENSG00000234741|dwES	chr1	173865502	173865548	FAM120A|K562	46
chr1	173865009	173866009	+	LINC00263|k562|ENSG00000234741|dwES	chr1	173865961	173866006	LIN28B|K562	45
chr1	173865009	173866009	+	LINC00263|k562|ENSG00000234741|dwES	chr1	173865168	173865190	TARDBP|K562	22
chr1	173865009	173866009	+	LINC00263|k562|ENSG00000234741|dwES	chr1	173865153	173865162	SF3B4|K562	9
chr1	173865009	173866009	+	LINC00263|k562|ENSG00000234741|dwES	chr1	173865365	173865412	GRWD1|HepG2	47
chr1	173865009	173866009	+	LINC00263|k562|ENSG00000234741|dwES	chr1	173865353	173865414	AGGF1|K562	61
chr1	173865009	173866009	+	LINC00263|k562|ENSG00000234741|dwES	chr1	173865857	173865893	DDX24|K562	36
chr1	173865009	173866009	+	LINC00263|k562|ENSG00000234741|dwES	chr1	173865624	173865677	CSTF2|HepG2	53
chr1	173865009	173866009	+	LINC00263|k562|ENSG00000234741|dwES	chr1	173865351	173865378	TROVE2|HepG2	27
chr1	173865009	173866009	+	LINC00263|k562|ENSG00000234741|dwES	chr1	173865356	173865407	NONO|K562	51
chr1	173865009	173866009	+	LINC00263|k562|ENSG00000234741|dwES	chr1	173865369	173865392	ZRANB2|K562	23
chr1	173865009	173866009	+	LINC00263|k562|ENSG00000234741|dwES	chr1	173865364	173865411	NOL12|HepG2	47
chr1	173865009	173866009	+	LINC00263|k562|ENSG00000234741|dwES	chr1	173865354	173865414	DROSHA|K562	60
chr1	173865009	173866009	+	LINC00263|k562|ENSG00000234741|dwES	chr1	173865163	173865191	DDX24|K562	28
chr1	173865009	173866009	+	LINC00263|k562|ENSG00000234741|dwES	chr1	173865528	173865543	DDX55|HepG2	15
chr1	173865009	173866009	+	LINC00263|k562|ENSG00000234741|dwES	chr1	173865651	173865668	DGCR8|K562	17
chr1	173865009	173866009	+	LINC00263|k562|ENSG00000234741|dwES	chr1	173865381	173865413	AUH|HepG2	32
chr1	173865009	173866009	+	LINC00263|k562|ENSG00000234741|dwES	chr1	173865228	173865287	SRSF7|K562	59
chr1	173865009	173866009	+	LINC00263|k562|ENSG00000234741|dwES	chr1	173865362	173865423	PUS1|K562	61
chr1	173865009	173866009	+	LINC00263|k562|ENSG00000234741|dwES	chr1	173865146	173865176	U2AF1|HepG2	30
chr1	173865009	173866009	+	LINC00263|k562|ENSG00000234741|dwES	chr1	173865971	173866014	FTO|K562	38
chr1	173865009	173866009	+	LINC00263|k562|ENSG00000234741|dwES	chr1	173865539	173865547	DDX6|K562	8
chr1	173865009	173866009	+	LINC00263|k562|ENSG00000234741|dwES	chr1	173865589	173865642	TIAL1|HeLa	53
chr1	173865009	173866009	+	LINC00263|k562|ENSG00000234741|dwES	chr1	173865845	173866002	MOV10|HEK293	157
chr1	173865009	173866009	+	LINC00263|k562|ENSG00000234741|dwES	chr1	173865971	173866027	SRSF1|HepG2	38
chr1	173865009	173866009	+	LINC00263|k562|ENSG00000234741|dwES	chr1	173865225	173865262	NUDT21|HEK293	37
chr1	173865009	173866009	+	LINC00263|k562|ENSG00000234741|dwES	chr1	173865366	173865408	SRSF7|K562	42
chr1	173865009	173866009	+	LINC00263|k562|ENSG00000234741|dwES	chr1	173865487	173865536	BUD13|K562	49
chr1	173865009	173866009	+	LINC00263|k562|ENSG00000234741|dwES	chr1	173865370	173865401	BUD13|HepG2	31
chr1	173865009	173866009	+	LINC00263|k562|ENSG00000234741|dwES	chr1	173865626	173865679	DDX3X|HepG2	53
chr1	173865009	173866009	+	LINC00263|k562|ENSG00000234741|dwES	chr1	173865149	173865195	LSM11|HepG2	46
chr1	173865009	173866009	+	LINC00263|k562|ENSG00000234741|dwES	chr1	173865507	173865511	YBX3|K562	4
chr1	173865009	173866009	+	LINC00263|k562|ENSG00000234741|dwES	chr1	173865636	173865641	NOLC1|HepG2	5
chr1	173865009	173866009	+	LINC00263|k562|ENSG00000234741|dwES	chr1	173865993	173866003	TAF15|HepG2	10
chr1	173865009	173866009	+	LINC00263|k562|ENSG00000234741|dwES	chr1	173865623	173865675	SRSF7|HepG2	52
chr1	173865009	173866009	+	LINC00263|k562|ENSG00000234741|dwES	chr1	173865507	173865521	YBX3|K562	14
chr1	173865009	173866009	+	LINC00263|k562|ENSG00000234741|dwES	chr1	173865967	173866022	TROVE2|K562	42
chr1	173865009	173866009	+	LINC00263|k562|ENSG00000234741|dwES	chr1	173865634	173865639	SMNDC1|K562	5
chr1	173865009	173866009	+	LINC00263|k562|ENSG00000234741|dwES	chr1	173865863	173865887	EIF4G1|K562	24
chr1	173865009	173866009	+	LINC00263|k562|ENSG00000234741|dwES	chr1	173865247	173865284	HNRNPU|K562	37
chr1	173865009	173866009	+	LINC00263|k562|ENSG00000234741|dwES	chr1	173865627	173865685	NOL12|HepG2	58
chr1	173865009	173866009	+	LINC00263|k562|ENSG00000234741|dwES	chr1	173865854	173865898	U2AF1|K562	44
chr1	173865009	173866009	+	LINC00263|k562|ENSG00000234741|dwES	chr1	173865845	173866022	NUDT21|HEK293	164
chr1	173865009	173866009	+	LINC00263|k562|ENSG00000234741|dwES	chr1	173865509	173865532	ZRANB2|K562	23
chr1	173865009	173866009	+	LINC00263|k562|ENSG00000234741|dwES	chr1	173865513	173865524	AARS|K562	11
chr1	173865009	173866009	+	LINC00263|k562|ENSG00000234741|dwES	chr1	173865855	173865867	IGF2BP2|K562	12
chr1	173865009	173866009	+	LINC00263|k562|ENSG00000234741|dwES	chr1	173865364	173865411	AGGF1|HepG2	47
chr1	173865009	173866009	+	LINC00263|k562|ENSG00000234741|dwES	chr1	173865986	173866020	SRSF7|HepG2	23
chr1	173865009	173866009	+	LINC00263|k562|ENSG00000234741|dwES	chr1	173865258	173865281	U2AF2|HepG2	23
chr1	173865009	173866009	+	LINC00263|k562|ENSG00000234741|dwES	chr1	173865364	173865430	AGGF1|K562	66
chr1	173865009	173866009	+	LINC00263|k562|ENSG00000234741|dwES	chr1	173865161	173865195	TAF15|HepG2	34
chr1	173865009	173866009	+	LINC00263|k562|ENSG00000234741|dwES	chr1	173865362	173865412	U2AF1|HepG2	50
chr1	173865009	173866009	+	LINC00263|k562|ENSG00000234741|dwES	chr1	173865832	173865885	PRPF8|HepG2	53
chr1	173865009	173866009	+	LINC00263|k562|ENSG00000234741|dwES	chr1	173865238	173865269	UCHL5|K562	31
chr1	173865009	173866009	+	LINC00263|k562|ENSG00000234741|dwES	chr1	173865410	173865445	PRPF8|K562	35
chr1	173865009	173866009	+	LINC00263|k562|ENSG00000234741|dwES	chr1	173865623	173865684	XRCC6|HepG2	61
chr1	173865009	173866009	+	LINC00263|k562|ENSG00000234741|dwES	chr1	173865914	173865933	TIA1|K562	19
chr1	173865009	173866009	+	LINC00263|k562|ENSG00000234741|dwES	chr1	173865189	173865197	GPKOW|K562	8
chr1	173865009	173866009	+	LINC00263|k562|ENSG00000234741|dwES	chr1	173865361	173865416	NOL12|HepG2	55
chr1	173865009	173866009	+	LINC00263|k562|ENSG00000234741|dwES	chr1	173865376	173865421	TRA2A|HepG2	45
chr1	173865009	173866009	+	LINC00263|k562|ENSG00000234741|dwES	chr1	173865151	173865191	TIA1|K562	40
chr1	173865009	173866009	+	LINC00263|k562|ENSG00000234741|dwES	chr1	173865242	173865282	IGF2BP1|K562	40
chr1	173865009	173866009	+	LINC00263|k562|ENSG00000234741|dwES	chr1	173865628	173865682	SND1|K562	54
chr1	173865009	173866009	+	LINC00263|k562|ENSG00000234741|dwES	chr1	173865360	173865411	POLR2G|HepG2	51
chr1	173865009	173866009	+	LINC00263|k562|ENSG00000234741|dwES	chr1	173865855	173865893	SRSF1|K562	38
chr1	173865009	173866009	+	LINC00263|k562|ENSG00000234741|dwES	chr1	173865997	173866012	CSTF2T|HepG2	12
chr1	173865009	173866009	+	LINC00263|k562|ENSG00000234741|dwES	chr1	173865626	173865682	FTO|K562	56
chr1	173865009	173866009	+	LINC00263|k562|ENSG00000234741|dwES	chr1	173865161	173865195	RBM5|HepG2	34
chr1	173865009	173866009	+	LINC00263|k562|ENSG00000234741|dwES	chr1	173865351	173865405	DGCR8|K562	54
chr1	173865009	173866009	+	LINC00263|k562|ENSG00000234741|dwES	chr1	173865390	173865428	NOLC1|HepG2	38
chr1	173865009	173866009	+	LINC00263|k562|ENSG00000234741|dwES	chr1	173865655	173865682	SND1|K562	27
chr1	173865009	173866009	+	LINC00263|k562|ENSG00000234741|dwES	chr1	173865845	173866022	EWSR|HEK293	164
chr1	173865009	173866009	+	LINC00263|k562|ENSG00000234741|dwES	chr1	173865967	173866020	LIN28B|HepG2	42
chr1	173865009	173866009	+	LINC00263|k562|ENSG00000234741|dwES	chr1	173865845	173865882	CPSF6|HEK293	37
chr1	173865009	173866009	+	LINC00263|k562|ENSG00000234741|dwES	chr1	173865154	173865186	RBM22|HepG2	32
chr1	173865009	173866009	+	LINC00263|k562|ENSG00000234741|dwES	chr1	173865907	173865934	PRPF8|K562	27
chr1	173865009	173866009	+	LINC00263|k562|ENSG00000234741|dwES	chr1	173865350	173865429	SUGP2|HepG2	79
chr1	173865009	173866009	+	LINC00263|k562|ENSG00000234741|dwES	chr1	173865907	173865954	DDX42|K562	47
chr1	173865009	173866009	+	LINC00263|k562|ENSG00000234741|dwES	chr1	173865922	173865946	DDX6|HepG2	24
chr1	173865009	173866009	+	LINC00263|k562|ENSG00000234741|dwES	chr1	173865228	173865240	PPIG|HepG2	12
chr1	173865009	173866009	+	LINC00263|k562|ENSG00000234741|dwES	chr1	173865996	173866016	GRSF1|HepG2	13
chr1	173865009	173866009	+	LINC00263|k562|ENSG00000234741|dwES	chr1	173865511	173865527	AGGF1|K562	16
chr1	173865009	173866009	+	LINC00263|k562|ENSG00000234741|dwES	chr1	173865279	173865282	YBX3|K562	3
chr1	173865009	173866009	+	LINC00263|k562|ENSG00000234741|dwES	chr1	173865630	173865686	NOL12|HepG2	56
chr1	173865009	173866009	+	LINC00263|k562|ENSG00000234741|dwES	chr1	173865152	173865198	CDC40|HepG2	46
chr1	173865009	173866009	+	LINC00263|k562|ENSG00000234741|dwES	chr1	173865494	173865519	RBM15|K562	25
chr1	173865009	173866009	+	LINC00263|k562|ENSG00000234741|dwES	chr1	173865975	173866023	METAP2|K562	34
chr1	173865009	173866009	+	LINC00263|k562|ENSG00000234741|dwES	chr1	173865984	173866028	XRCC6|K562	25
chr1	173865009	173866009	+	LINC00263|k562|ENSG00000234741|dwES	chr1	173865373	173865398	DDX55|K562	25
chr1	173865009	173866009	+	LINC00263|k562|ENSG00000234741|dwES	chr1	173865845	173866022	FXR2|HEK293	164
chr1	173865009	173866009	+	LINC00263|k562|ENSG00000234741|dwES	chr1	173865623	173865679	FASTKD2|K562	56
chr1	173865009	173866009	+	LINC00263|k562|ENSG00000234741|dwES	chr1	173865923	173865934	U2AF1|HepG2	11
chr1	173865009	173866009	+	LINC00263|k562|ENSG00000234741|dwES	chr1	173865721	173865762	DGCR8|HEK293T	41
chr1	173865009	173866009	+	LINC00263|k562|ENSG00000234741|dwES	chr1	173865636	173865680	RBM15|K562	44
chr1	173865009	173866009	+	LINC00263|k562|ENSG00000234741|dwES	chr1	173865631	173865677	AGGF1|K562	46
chr1	173865009	173866009	+	LINC00263|k562|ENSG00000234741|dwES	chr1	173865845	173866002	AGO2|HEK293S	157
chr1	173865009	173866009	+	LINC00263|k562|ENSG00000234741|dwES	chr1	173865865	173865894	AGGF1|K562	29
chr1	173865009	173866009	+	LINC00263|k562|ENSG00000234741|dwES	chr1	173865980	173866005	IGF2BP3|HepG2	25
chr1	173865009	173866009	+	LINC00263|k562|ENSG00000234741|dwES	chr1	173865352	173865415	SND1|K562	63
chr1	173865009	173866009	+	LINC00263|k562|ENSG00000234741|dwES	chr1	173865640	173865677	LARP4|HepG2	37
chr1	173865009	173866009	+	LINC00263|k562|ENSG00000234741|dwES	chr1	173865638	173865671	LIN28B|K562	33
chr1	173865009	173866009	+	LINC00263|k562|ENSG00000234741|dwES	chr1	173865982	173866027	FKBP4|HepG2	27
chr1	173865009	173866009	+	LINC00263|k562|ENSG00000234741|dwES	chr1	173865979	173866027	GPKOW|K562	30
chr1	173865009	173866009	+	LINC00263|k562|ENSG00000234741|dwES	chr1	173865251	173865284	FMR1|K562	33
chr1	173865009	173866009	+	LINC00263|k562|ENSG00000234741|dwES	chr1	173865462	173865475	PRPF8|K562	13
chr1	173865009	173866009	+	LINC00263|k562|ENSG00000234741|dwES	chr1	173865349	173865410	HLTF|K562	61
chr1	173865009	173866009	+	LINC00263|k562|ENSG00000234741|dwES	chr1	173865355	173865419	TNRC6A|K562	64
chr1	173865009	173866009	+	LINC00263|k562|ENSG00000234741|dwES	chr1	173865634	173865683	BUD13|HepG2	49
chr1	173865009	173866009	+	LINC00263|k562|ENSG00000234741|dwES	chr1	173865971	173866025	AUH|K562	38
chr1	173865009	173866009	+	LINC00263|k562|ENSG00000234741|dwES	chr1	173865157	173865196	SF3A3|HepG2	39
chr1	173865009	173866009	+	LINC00263|k562|ENSG00000234741|dwES	chr1	173865629	173865672	KHDRBS1|K562	43
chr1	173865009	173866009	+	LINC00263|k562|ENSG00000234741|dwES	chr1	173865626	173865667	HNRNPU|HepG2	41
chr1	173865009	173866009	+	LINC00263|k562|ENSG00000234741|dwES	chr1	173865373	173865415	DDX24|K562	42
chr1	173865009	173866009	+	LINC00263|k562|ENSG00000234741|dwES	chr1	173865350	173865412	FUBP3|HepG2	62
chr1	173865009	173866009	+	LINC00263|k562|ENSG00000234741|dwES	chr1	173865627	173865639	U2AF1|HepG2	12
chr1	173865009	173866009	+	LINC00263|k562|ENSG00000234741|dwES	chr1	173865867	173865895	DDX55|K562	28
chr1	173865009	173866009	+	LINC00263|k562|ENSG00000234741|dwES	chr1	173865347	173865412	HNRNPA1|K562	65
chr1	173865009	173866009	+	LINC00263|k562|ENSG00000234741|dwES	chr1	173865230	173865235	BUD13|K562	5
chr1	173865009	173866009	+	LINC00263|k562|ENSG00000234741|dwES	chr1	173865415	173865422	UCHL5|K562	7
chr1	173865009	173866009	+	LINC00263|k562|ENSG00000234741|dwES	chr1	173865634	173865669	DDX6|K562	35
chr1	173865009	173866009	+	LINC00263|k562|ENSG00000234741|dwES	chr1	173865623	173865683	TRA2A|K562	60
chr1	173865009	173866009	+	LINC00263|k562|ENSG00000234741|dwES	chr1	173865621	173865679	DHX30|HepG2	58
chr1	173865009	173866009	+	LINC00263|k562|ENSG00000234741|dwES	chr1	173865363	173865402	BUD13|HepG2	39
chr1	173865009	173866009	+	LINC00263|k562|ENSG00000234741|dwES	chr1	173865361	173865410	EIF3D|HepG2	49
chr1	173865009	173866009	+	LINC00263|k562|ENSG00000234741|dwES	chr1	173865350	173865373	DDX24|K562	23
chr1	173865009	173866009	+	LINC00263|k562|ENSG00000234741|dwES	chr1	173865378	173865417	RBFOX2|K562	39
chr1	173865009	173866009	+	LINC00263|k562|ENSG00000234741|dwES	chr1	173865857	173865893	UCHL5|K562	36
chr1	173865009	173866009	+	LINC00263|k562|ENSG00000234741|dwES	chr1	173865979	173866026	TRA2A|K562	30
chr1	173865009	173866009	+	LINC00263|k562|ENSG00000234741|dwES	chr1	173865352	173865417	NKRF|HepG2	65
chr1	173865009	173866009	+	LINC00263|k562|ENSG00000234741|dwES	chr1	173865507	173865536	DDX24|K562	29
chr1	173865009	173866009	+	LINC00263|k562|ENSG00000234741|dwES	chr1	173865507	173865529	IGF2BP2|K562	22
chr1	173865009	173866009	+	LINC00263|k562|ENSG00000234741|dwES	chr1	173865237	173865282	DDX24|K562	45
chr1	173865009	173866009	+	LINC00263|k562|ENSG00000234741|dwES	chr1	173865372	173865401	GRWD1|HepG2	29
chr1	173865009	173866009	+	LINC00263|k562|ENSG00000234741|dwES	chr1	173865676	173865681	SMNDC1|K562	5
chr1	173865009	173866009	+	LINC00263|k562|ENSG00000234741|dwES	chr1	173865495	173865526	PUS1|K562	31
chr8	127988661	127989661	+	LINC00263|k562|ENSG00000249859|dwES	chr8	127989530	127989542	PRPF8|K562	12
chr8	127988661	127989661	+	LINC00263|k562|ENSG00000249859|dwES	chr8	127989479	127989535	SLTM|HepG2	56
chr8	127988661	127989661	+	LINC00263|k562|ENSG00000249859|dwES	chr8	127989175	127989205	RBM5|HepG2	30
chr8	127988661	127989661	+	LINC00263|k562|ENSG00000249859|dwES	chr8	127989396	127989418	CSTF2|HepG2	22
chr8	127988661	127989661	+	LINC00263|k562|ENSG00000249859|dwES	chr8	127989522	127989553	NKRF|HepG2	31
chr8	127988661	127989661	+	LINC00263|k562|ENSG00000249859|dwES	chr8	127989504	127989553	EIF3H|HepG2	49
chr8	127988661	127989661	+	LINC00263|k562|ENSG00000249859|dwES	chr8	127989259	127989284	CDC40|HepG2	25
chr8	127988661	127989661	+	LINC00263|k562|ENSG00000249859|dwES	chr8	127989416	127989453	IGF2BP2|K562	37
chr8	127988661	127989661	+	LINC00263|k562|ENSG00000249859|dwES	chr8	127989499	127989535	FASTKD2|HepG2	36
chr8	127988661	127989661	+	LINC00263|k562|ENSG00000249859|dwES	chr8	127989491	127989557	DDX59|HepG2	66
chr8	127988661	127989661	+	LINC00263|k562|ENSG00000249859|dwES	chr8	127989364	127989388	SRSF1|HepG2	24
chr8	127988661	127989661	+	LINC00263|k562|ENSG00000249859|dwES	chr8	127989161	127989162	RBM5|HepG2	1
chr8	127988661	127989661	+	LINC00263|k562|ENSG00000249859|dwES	chr8	127989171	127989195	U2AF2|HepG2	24
chr8	127988661	127989661	+	LINC00263|k562|ENSG00000249859|dwES	chr8	127989348	127989390	HNRNPM|HepG2	42
chr8	127988661	127989661	+	LINC00263|k562|ENSG00000249859|dwES	chr8	127989161	127989183	DDX24|K562	22
chr8	127988661	127989661	+	LINC00263|k562|ENSG00000249859|dwES	chr8	127989485	127989537	SRSF1|HepG2	52
chr8	127988661	127989661	+	LINC00263|k562|ENSG00000249859|dwES	chr8	127989486	127989559	RBM22|HepG2	73
chr8	127988661	127989661	+	LINC00263|k562|ENSG00000249859|dwES	chr8	127989489	127989544	HNRNPK|HepG2	55
chr8	127988661	127989661	+	LINC00263|k562|ENSG00000249859|dwES	chr8	127988972	127989096	KHSRP|K562	124
chr8	127988661	127989661	+	LINC00263|k562|ENSG00000249859|dwES	chr8	127989465	127989553	HNRNPL|HepG2	88
chr8	127988661	127989661	+	LINC00263|k562|ENSG00000249859|dwES	chr8	127989479	127989512	DHX30|HepG2	33
chr8	127988661	127989661	+	LINC00263|k562|ENSG00000249859|dwES	chr8	127989391	127989444	HNRNPM|HepG2	53
chr8	127988661	127989661	+	LINC00263|k562|ENSG00000249859|dwES	chr8	127989449	127989475	HNRNPM|K562	26
chr8	127988661	127989661	+	LINC00263|k562|ENSG00000249859|dwES	chr8	127989161	127989203	GRWD1|HepG2	42
chr8	127988661	127989661	+	LINC00263|k562|ENSG00000249859|dwES	chr8	127989220	127989261	SRSF1|HepG2	41
chr8	127988661	127989661	+	LINC00263|k562|ENSG00000249859|dwES	chr8	127989226	127989252	SRSF9|HepG2	26
chr8	127988661	127989661	+	LINC00263|k562|ENSG00000249859|dwES	chr8	127989161	127989203	FASTKD2|HepG2	42
chr8	127988661	127989661	+	LINC00263|k562|ENSG00000249859|dwES	chr8	127988773	127988797	NKRF|HepG2	24
chr8	127988661	127989661	+	LINC00263|k562|ENSG00000249859|dwES	chr8	127989331	127989368	EIF3D|HepG2	37
chr8	127988661	127989661	+	LINC00263|k562|ENSG00000249859|dwES	chr8	127989425	127989456	XRN2|HepG2	31
chr8	127988661	127989661	+	LINC00263|k562|ENSG00000249859|dwES	chr8	127989519	127989535	IGF2BP3|HepG2	16
chr8	127988661	127989661	+	LINC00263|k562|ENSG00000249859|dwES	chr8	127989524	127989558	XRN2|K562	34
chr8	127988661	127989661	+	LINC00263|k562|ENSG00000249859|dwES	chr8	127989178	127989214	DDX55|HepG2	36
chr8	127988661	127989661	+	LINC00263|k562|ENSG00000249859|dwES	chr8	127989342	127989363	U2AF1|HepG2	21
chr8	127988661	127989661	+	LINC00263|k562|ENSG00000249859|dwES	chr8	127989484	127989535	DGCR8|HepG2	51
chr8	127988661	127989661	+	LINC00263|k562|ENSG00000249859|dwES	chr8	127989502	127989567	U2AF1|HepG2	65
chr8	127988661	127989661	+	LINC00263|k562|ENSG00000249859|dwES	chr8	127989338	127989368	U2AF1|HepG2	30
chr8	127988661	127989661	+	LINC00263|k562|ENSG00000249859|dwES	chr8	127989050	127989084	CSTF2|HepG2	34
chr8	127988661	127989661	+	LINC00263|k562|ENSG00000249859|dwES	chr8	127989503	127989582	BCCIP|HepG2	79
chr8	127988661	127989661	+	LINC00263|k562|ENSG00000249859|dwES	chr8	127989376	127989411	RBM5|HepG2	35
chr8	127988661	127989661	+	LINC00263|k562|ENSG00000249859|dwES	chr8	127989471	127989574	HNRNPK|K562	103
chr8	127988661	127989661	+	LINC00263|k562|ENSG00000249859|dwES	chr8	127989514	127989547	HNRNPU|K562	33
chr8	127988661	127989661	+	LINC00263|k562|ENSG00000249859|dwES	chr8	127989243	127989279	RBM15|HepG2	36
chr8	127988661	127989661	+	LINC00263|k562|ENSG00000249859|dwES	chr8	127989149	127989205	RBM5|HepG2	56
chr8	127988661	127989661	+	LINC00263|k562|ENSG00000249859|dwES	chr8	127989518	127989547	FAM120A|HepG2	29
chr8	127988661	127989661	+	LINC00263|k562|ENSG00000249859|dwES	chr8	127989500	127989544	SUPV3L1|HepG2	44
chr8	127988661	127989661	+	LINC00263|k562|ENSG00000249859|dwES	chr8	127989323	127989353	SFPQ|HepG2	30
chr8	127988661	127989661	+	LINC00263|k562|ENSG00000249859|dwES	chr8	127989640	127989656	QKI|HepG2	16
chr8	127988661	127989661	+	LINC00263|k562|ENSG00000249859|dwES	chr8	127989416	127989480	HNRNPK|HepG2	64
chr8	127988661	127989661	+	LINC00263|k562|ENSG00000249859|dwES	chr8	127989480	127989513	NONO|K562	33
chr8	127988661	127989661	+	LINC00263|k562|ENSG00000249859|dwES	chr8	127989410	127989431	XRN2|HepG2	21
chr8	127988661	127989661	+	LINC00263|k562|ENSG00000249859|dwES	chr8	127989418	127989475	CSTF2T|HepG2	57
chr8	127988661	127989661	+	LINC00263|k562|ENSG00000249859|dwES	chr8	127989456	127989531	EIF3D|HepG2	75
chr8	127988661	127989661	+	LINC00263|k562|ENSG00000249859|dwES	chr8	127989400	127989436	DHX30|HepG2	36
chr8	127988661	127989661	+	LINC00263|k562|ENSG00000249859|dwES	chr8	127988646	127988668	KHDRBS1|K562	7
chr8	127988661	127989661	+	LINC00263|k562|ENSG00000249859|dwES	chr8	127988904	127988937	CSTF2T|K562	33
chr8	127988661	127989661	+	LINC00263|k562|ENSG00000249859|dwES	chr8	127989162	127989204	CDC40|HepG2	42
chr8	127988661	127989661	+	LINC00263|k562|ENSG00000249859|dwES	chr8	127989163	127989173	AUH|HepG2	10
chr8	127988661	127989661	+	LINC00263|k562|ENSG00000249859|dwES	chr8	127989504	127989559	HNRNPU|HepG2	55
chr8	127988661	127989661	+	LINC00263|k562|ENSG00000249859|dwES	chr8	127989161	127989196	LSM11|HepG2	35
chr8	127988661	127989661	+	LINC00263|k562|ENSG00000249859|dwES	chr8	127989645	127989669	NOL12|HepG2	16
chr8	127988661	127989661	+	LINC00263|k562|ENSG00000249859|dwES	chr8	127989489	127989562	U2AF1|HepG2	73
chr8	127988661	127989661	+	LINC00263|k562|ENSG00000249859|dwES	chr8	127989162	127989248	GRWD1|HepG2	86
chr8	127988661	127989661	+	LINC00263|k562|ENSG00000249859|dwES	chr8	127989162	127989189	DGCR8|HepG2	27
chr8	127988661	127989661	+	LINC00263|k562|ENSG00000249859|dwES	chr8	127989518	127989538	XRN2|HepG2	20
chr8	127988661	127989661	+	LINC00263|k562|ENSG00000249859|dwES	chr8	127989193	127989237	UCHL5|HepG2	44
chr8	127988661	127989661	+	LINC00263|k562|ENSG00000249859|dwES	chr8	127989512	127989557	CSTF2T|HepG2	45
chr8	127988661	127989661	+	LINC00263|k562|ENSG00000249859|dwES	chr8	127989230	127989238	DGCR8|HepG2	8
chr8	127988661	127989661	+	LINC00263|k562|ENSG00000249859|dwES	chr8	127989173	127989204	UPF1|K562	31
chr8	127988661	127989661	+	LINC00263|k562|ENSG00000249859|dwES	chr8	127989023	127989052	EFTUD2|HepG2	29
chr8	127988661	127989661	+	LINC00263|k562|ENSG00000249859|dwES	chr8	127989436	127989469	BCCIP|HepG2	33
chr8	127988661	127989661	+	LINC00263|k562|ENSG00000249859|dwES	chr8	127989544	127989566	DKC1|HepG2	22
chr8	127988661	127989661	+	LINC00263|k562|ENSG00000249859|dwES	chr8	127989499	127989585	RBFOX2|HepG2	86
chr8	127988661	127989661	+	LINC00263|k562|ENSG00000249859|dwES	chr8	127989161	127989163	AUH|HepG2	2
chr8	127988661	127989661	+	LINC00263|k562|ENSG00000249859|dwES	chr8	127989151	127989190	BUD13|K562	39
chr8	127988661	127989661	+	LINC00263|k562|ENSG00000249859|dwES	chr8	127989495	127989543	U2AF2|HepG2	48
chr8	127988661	127989661	+	LINC00263|k562|ENSG00000249859|dwES	chr8	127989488	127989573	NCBP2|HepG2	85
chr8	127988661	127989661	+	LINC00263|k562|ENSG00000249859|dwES	chr8	127989487	127989533	EFTUD2|HepG2	46
chr8	127988661	127989661	+	LINC00263|k562|ENSG00000249859|dwES	chr8	127989027	127989073	U2AF2|HepG2	46
chr8	127988661	127989661	+	LINC00263|k562|ENSG00000249859|dwES	chr8	127989578	127989611	POLR2G|HepG2	33
chr8	127988661	127989661	+	LINC00263|k562|ENSG00000249859|dwES	chr8	127989483	127989520	AGGF1|HepG2	37
chr8	127988661	127989661	+	LINC00263|k562|ENSG00000249859|dwES	chr8	127989161	127989193	PPIG|HepG2	32
chr8	127988661	127989661	+	LINC00263|k562|ENSG00000249859|dwES	chr8	127989359	127989422	DDX55|HepG2	63
chr8	127988661	127989661	+	LINC00263|k562|ENSG00000249859|dwES	chr8	127989479	127989542	CSTF2|HepG2	63
chr8	127988661	127989661	+	LINC00263|k562|ENSG00000249859|dwES	chr8	127989475	127989568	CSTF2T|HepG2	93
chr8	127988661	127989661	+	LINC00263|k562|ENSG00000249859|dwES	chr8	127989151	127989196	U2AF2|HepG2	45
chr8	127988661	127989661	+	LINC00263|k562|ENSG00000249859|dwES	chr8	127989498	127989590	XRN2|HepG2	92
chr8	127988661	127989661	+	LINC00263|k562|ENSG00000249859|dwES	chr8	127989237	127989304	PRPF8|HepG2	67
chr8	127988661	127989661	+	LINC00263|k562|ENSG00000249859|dwES	chr8	127989162	127989183	HNRNPC|HepG2	21
chr8	127988661	127989661	+	LINC00263|k562|ENSG00000249859|dwES	chr8	127989161	127989166	UCHL5|HepG2	5
chr8	127988661	127989661	+	LINC00263|k562|ENSG00000249859|dwES	chr8	127989203	127989259	GRWD1|HepG2	56
chr8	127988661	127989661	+	LINC00263|k562|ENSG00000249859|dwES	chr8	127989315	127989345	KHSRP|K562	30
chr8	127988661	127989661	+	LINC00263|k562|ENSG00000249859|dwES	chr8	127989177	127989199	RPS5|K562	22
chr8	127988661	127989661	+	LINC00263|k562|ENSG00000249859|dwES	chr8	127989495	127989566	HNRNPA1|HepG2	71
chr8	127988661	127989661	+	LINC00263|k562|ENSG00000249859|dwES	chr8	127989161	127989167	SUB1|HepG2	6
chr8	127988661	127989661	+	LINC00263|k562|ENSG00000249859|dwES	chr8	127989320	127989394	TIA1|K562	74
chr8	127988661	127989661	+	LINC00263|k562|ENSG00000249859|dwES	chr8	127989311	127989432	TIA1|K562	121
chr8	127988661	127989661	+	LINC00263|k562|ENSG00000249859|dwES	chr8	127989033	127989060	U2AF2|HepG2	27
chr8	127988661	127989661	+	LINC00263|k562|ENSG00000249859|dwES	chr8	127989574	127989579	TIA1|K562	5
chr8	127988661	127989661	+	LINC00263|k562|ENSG00000249859|dwES	chr8	127989483	127989520	U2AF1|K562	37
chr8	127988661	127989661	+	LINC00263|k562|ENSG00000249859|dwES	chr8	127989304	127989364	PRPF8|HepG2	60
chr8	127988661	127989661	+	LINC00263|k562|ENSG00000249859|dwES	chr8	127989161	127989193	UCHL5|HepG2	32
chr8	127988661	127989661	+	LINC00263|k562|ENSG00000249859|dwES	chr8	127989300	127989343	AGGF1|K562	43
chr8	127988661	127989661	+	LINC00263|k562|ENSG00000249859|dwES	chr8	127989479	127989549	HNRNPK|HepG2	70
chr8	127988661	127989661	+	LINC00263|k562|ENSG00000249859|dwES	chr8	127989436	127989462	SUGP2|HepG2	26
chr8	127988661	127989661	+	LINC00263|k562|ENSG00000249859|dwES	chr8	127988885	127988903	HNRNPU|HepG2	18
chr8	127988661	127989661	+	LINC00263|k562|ENSG00000249859|dwES	chr8	127989489	127989518	QKI|HepG2	29
chr8	127988661	127989661	+	LINC00263|k562|ENSG00000249859|dwES	chr8	127989543	127989560	HNRNPUL1|HepG2	17
chr8	127988661	127989661	+	LINC00263|k562|ENSG00000249859|dwES	chr8	127989528	127989576	EIF3D|HepG2	48
chr8	127988661	127989661	+	LINC00263|k562|ENSG00000249859|dwES	chr8	127988983	127989086	KHSRP|K562	103
chr8	127988661	127989661	+	LINC00263|k562|ENSG00000249859|dwES	chr8	127989485	127989551	HNRNPA1|HepG2	66
chr8	127988661	127989661	+	LINC00263|k562|ENSG00000249859|dwES	chr8	127989232	127989314	TIAL1|HeLa	82
chr8	127988661	127989661	+	LINC00263|k562|ENSG00000249859|dwES	chr8	127989493	127989542	HNRNPM|HepG2	49
chr8	127988661	127989661	+	LINC00263|k562|ENSG00000249859|dwES	chr8	127989510	127989539	GEMIN5|K562	29
chr8	127988661	127989661	+	LINC00263|k562|ENSG00000249859|dwES	chr8	127989208	127989252	UCHL5|HepG2	44
chr8	127988661	127989661	+	LINC00263|k562|ENSG00000249859|dwES	chr8	127989227	127989269	PPIG|HepG2	42
chr8	127988661	127989661	+	LINC00263|k562|ENSG00000249859|dwES	chr8	127989222	127989331	SRSF1|K562	109
chr8	127988661	127989661	+	LINC00263|k562|ENSG00000249859|dwES	chr8	127989492	127989527	NKRF|HepG2	35
chr8	127988661	127989661	+	LINC00263|k562|ENSG00000249859|dwES	chr8	127989161	127989187	NOL12|HepG2	26
chr8	127988661	127989661	+	LINC00263|k562|ENSG00000249859|dwES	chr8	127989494	127989544	IGF2BP3|HepG2	50
chr8	127988661	127989661	+	LINC00263|k562|ENSG00000249859|dwES	chr8	127989402	127989487	SFPQ|HepG2	85
chr8	127988661	127989661	+	LINC00263|k562|ENSG00000249859|dwES	chr8	127989232	127989314	TIA1|HeLa	82
chr8	127988661	127989661	+	LINC00263|k562|ENSG00000249859|dwES	chr8	127989232	127989274	CPSF7|HEK293	42
chr8	127988661	127989661	+	LINC00263|k562|ENSG00000249859|dwES	chr8	127989171	127989180	AGGF1|HepG2	9
chr8	127988661	127989661	+	LINC00263|k562|ENSG00000249859|dwES	chr8	127989442	127989455	AGGF1|HepG2	13
chr8	127988661	127989661	+	LINC00263|k562|ENSG00000249859|dwES	chr8	127989416	127989467	CSTF2|HepG2	51
chr8	127988661	127989661	+	LINC00263|k562|ENSG00000249859|dwES	chr8	127989410	127989441	HNRNPM|K562	31
chr8	127988661	127989661	+	LINC00263|k562|ENSG00000249859|dwES	chr8	127988740	127988765	CSTF2T|HepG2	25
chr8	127988661	127989661	+	LINC00263|k562|ENSG00000249859|dwES	chr8	127989161	127989196	UPF1|K562	35
chr8	127988661	127989661	+	LINC00263|k562|ENSG00000249859|dwES	chr8	127989513	127989576	HNRNPU|K562	63
chr8	127988661	127989661	+	LINC00263|k562|ENSG00000249859|dwES	chr8	127989276	127989329	PRPF8|HepG2	53
chr8	127988661	127989661	+	LINC00263|k562|ENSG00000249859|dwES	chr8	127989446	127989479	GPKOW|K562	33
chr8	127988661	127989661	+	LINC00263|k562|ENSG00000249859|dwES	chr8	127989278	127989364	PRPF8|K562	86
chr8	127988661	127989661	+	LINC00263|k562|ENSG00000249859|dwES	chr8	127989232	127989334	TIAL1|HeLa	102
chr8	127988661	127989661	+	LINC00263|k562|ENSG00000249859|dwES	chr8	127989555	127989567	SLTM|K562	12
chr8	127988661	127989661	+	LINC00263|k562|ENSG00000249859|dwES	chr8	127989218	127989259	SRSF9|HepG2	41
chr8	127988661	127989661	+	LINC00263|k562|ENSG00000249859|dwES	chr8	127989162	127989186	AGGF1|HepG2	24
chr8	127988661	127989661	+	LINC00263|k562|ENSG00000249859|dwES	chr8	127989486	127989527	HNRNPK|K562	41
chr8	127988661	127989661	+	LINC00263|k562|ENSG00000249859|dwES	chr8	127989513	127989545	IGF2BP1|HepG2	32
chr8	127988661	127989661	+	LINC00263|k562|ENSG00000249859|dwES	chr8	127988834	127988893	PCBP2|HepG2	59
chr8	127988661	127989661	+	LINC00263|k562|ENSG00000249859|dwES	chr8	127989163	127989226	BUD13|K562	63
chr8	127988661	127989661	+	LINC00263|k562|ENSG00000249859|dwES	chr8	127989161	127989167	UCHL5|K562	6
chr8	127988661	127989661	+	LINC00263|k562|ENSG00000249859|dwES	chr8	127989421	127989450	U2AF1|HepG2	29
chr8	127988661	127989661	+	LINC00263|k562|ENSG00000249859|dwES	chr8	127988914	127988938	HNRNPL|K562	24
chr8	127988661	127989661	+	LINC00263|k562|ENSG00000249859|dwES	chr8	127989302	127989345	TIA1|HepG2	43
chr8	127988661	127989661	+	LINC00263|k562|ENSG00000249859|dwES	chr8	127989560	127989582	DGCR8|HepG2	22
chr8	127988661	127989661	+	LINC00263|k562|ENSG00000249859|dwES	chr8	127989161	127989179	PPIG|HepG2	18
chr8	127988661	127989661	+	LINC00263|k562|ENSG00000249859|dwES	chr8	127988931	127988935	CDC40|HepG2	4
chr8	127988661	127989661	+	LINC00263|k562|ENSG00000249859|dwES	chr8	127989548	127989586	TAF15|HepG2	38
chr8	127988661	127989661	+	LINC00263|k562|ENSG00000249859|dwES	chr8	127989457	127989557	PRPF8|K562	100
chr8	127988661	127989661	+	LINC00263|k562|ENSG00000249859|dwES	chr8	127989510	127989530	PPIL4|K562	20
chr8	127988661	127989661	+	LINC00263|k562|ENSG00000249859|dwES	chr8	127989211	127989266	SRSF1|HepG2	55
chr8	127988661	127989661	+	LINC00263|k562|ENSG00000249859|dwES	chr8	127989161	127989185	TRA2A|K562	24
chr8	127988661	127989661	+	LINC00263|k562|ENSG00000249859|dwES	chr8	127989420	127989458	IGF2BP1|HepG2	38
chr8	127988661	127989661	+	LINC00263|k562|ENSG00000249859|dwES	chr8	127989403	127989426	HNRNPU|HepG2	23
chr8	127988661	127989661	+	LINC00263|k562|ENSG00000249859|dwES	chr8	127989226	127989271	SRSF1|K562	45
chr8	127988661	127989661	+	LINC00263|k562|ENSG00000249859|dwES	chr8	127989228	127989276	PPIG|HepG2	48
chr8	127988661	127989661	+	LINC00263|k562|ENSG00000249859|dwES	chr8	127989422	127989461	CSTF2T|HepG2	39
chr8	127988661	127989661	+	LINC00263|k562|ENSG00000249859|dwES	chr8	127989274	127989368	PRPF8|K562	94
chr8	127988661	127989661	+	LINC00263|k562|ENSG00000249859|dwES	chr8	127989401	127989487	NKRF|HepG2	86
chr8	127988661	127989661	+	LINC00263|k562|ENSG00000249859|dwES	chr8	127989523	127989545	HNRNPUL1|K562	22
chr8	127988661	127989661	+	LINC00263|k562|ENSG00000249859|dwES	chr8	127988887	127988926	SFPQ|HepG2	39
chr8	127988661	127989661	+	LINC00263|k562|ENSG00000249859|dwES	chr8	127989354	127989358	EIF3D|HepG2	4
chr8	127988661	127989661	+	LINC00263|k562|ENSG00000249859|dwES	chr8	127989492	127989509	DGCR8|HepG2	17
chr8	127988661	127989661	+	LINC00263|k562|ENSG00000249859|dwES	chr8	127989427	127989469	PCBP2|HepG2	42
chr8	127988661	127989661	+	LINC00263|k562|ENSG00000249859|dwES	chr8	127989519	127989551	FTO|K562	32
chr8	127988661	127989661	+	LINC00263|k562|ENSG00000249859|dwES	chr8	127989164	127989205	LSM11|HepG2	41
chr8	127988661	127989661	+	LINC00263|k562|ENSG00000249859|dwES	chr8	127989495	127989557	HNRNPUL1|HepG2	62
chr8	127988661	127989661	+	LINC00263|k562|ENSG00000249859|dwES	chr8	127989496	127989530	FASTKD2|HepG2	34
chr8	127988661	127989661	+	LINC00263|k562|ENSG00000249859|dwES	chr8	127988724	127988757	HNRNPU|HepG2	33
chr8	127988661	127989661	+	LINC00263|k562|ENSG00000249859|dwES	chr8	127989232	127989354	NUDT21|HEK293	122
chr8	127988661	127989661	+	LINC00263|k562|ENSG00000249859|dwES	chr8	127989213	127989260	SRSF7|HepG2	47
chr8	127988661	127989661	+	LINC00263|k562|ENSG00000249859|dwES	chr8	127989427	127989479	HNRNPK|HepG2	52
chr8	127988661	127989661	+	LINC00263|k562|ENSG00000249859|dwES	chr8	127989220	127989258	SRSF7|HepG2	38
chr8	127988661	127989661	+	LINC00263|k562|ENSG00000249859|dwES	chr8	127989637	127989671	KHDRBS1|K562	24
chr8	127988661	127989661	+	LINC00263|k562|ENSG00000249859|dwES	chr8	127989496	127989534	IGF2BP1|HepG2	38
chr8	127988661	127989661	+	LINC00263|k562|ENSG00000249859|dwES	chr8	127989161	127989230	BUD13|HepG2	69
chr8	127988661	127989661	+	LINC00263|k562|ENSG00000249859|dwES	chr8	127989412	127989460	U2AF2|HepG2	48
chr8	127988661	127989661	+	LINC00263|k562|ENSG00000249859|dwES	chr8	127989483	127989535	TIA1|K562	52
chr8	127988661	127989661	+	LINC00263|k562|ENSG00000249859|dwES	chr8	127989488	127989545	HNRNPA1|K562	57
chr6	104842722	104843722	+	LINC00263|k562|ENSG00000085382|dwES	chr6	104843242	104843274	AKAP8L|K562	32
chr6	104842722	104843722	+	LINC00263|k562|ENSG00000085382|dwES	chr6	104843213	104843268	UCHL5|HepG2	55
chr6	104842722	104843722	+	LINC00263|k562|ENSG00000085382|dwES	chr6	104843228	104843255	MTPAP|K562	27
chr6	104842722	104843722	+	LINC00263|k562|ENSG00000085382|dwES	chr6	104843221	104843276	DDX24|K562	55
chr6	104842722	104843722	+	LINC00263|k562|ENSG00000085382|dwES	chr6	104843222	104843270	HLTF|K562	48
chr6	104842722	104843722	+	LINC00263|k562|ENSG00000085382|dwES	chr6	104843269	104843293	TBRG4|HepG2	24
chr6	104842722	104843722	+	LINC00263|k562|ENSG00000085382|dwES	chr6	104843222	104843249	YBX3|K562	27
chr6	104842722	104843722	+	LINC00263|k562|ENSG00000085382|dwES	chr6	104843225	104843255	AGGF1|HepG2	30
chr6	104842722	104843722	+	LINC00263|k562|ENSG00000085382|dwES	chr6	104843220	104843273	BUD13|K562	53
chr6	104842722	104843722	+	LINC00263|k562|ENSG00000085382|dwES	chr6	104843067	104843107	EFTUD2|HepG2	40
chr6	104842722	104843722	+	LINC00263|k562|ENSG00000085382|dwES	chr6	104843222	104843268	EIF3D|HepG2	46
chr6	104842722	104843722	+	LINC00263|k562|ENSG00000085382|dwES	chr6	104843078	104843114	XRCC6|K562	36
chr6	104842722	104843722	+	LINC00263|k562|ENSG00000085382|dwES	chr6	104843279	104843300	SF3A3|HepG2	21
chr6	104842722	104843722	+	LINC00263|k562|ENSG00000085382|dwES	chr6	104843222	104843244	RBFOX2|K562	22
chr6	104842722	104843722	+	LINC00263|k562|ENSG00000085382|dwES	chr6	104843245	104843273	KHDRBS1|K562	28
chr6	104842722	104843722	+	LINC00263|k562|ENSG00000085382|dwES	chr6	104843509	104843603	KHSRP|K562	94
chr6	104842722	104843722	+	LINC00263|k562|ENSG00000085382|dwES	chr6	104843222	104843262	UCHL5|K562	40
chr6	104842722	104843722	+	LINC00263|k562|ENSG00000085382|dwES	chr6	104843223	104843273	ZNF622|K562	50
chr6	104842722	104843722	+	LINC00263|k562|ENSG00000085382|dwES	chr6	104843222	104843255	GRWD1|HepG2	33
chr6	104842722	104843722	+	LINC00263|k562|ENSG00000085382|dwES	chr6	104843065	104843099	HNRNPC|HepG2	34
chr6	104842722	104843722	+	LINC00263|k562|ENSG00000085382|dwES	chr6	104843209	104843285	BUD13|K562	76
chr6	104842722	104843722	+	LINC00263|k562|ENSG00000085382|dwES	chr6	104843224	104843251	RBFOX2|K562	27
chr6	104842722	104843722	+	LINC00263|k562|ENSG00000085382|dwES	chr6	104843342	104843509	KHSRP|K562	167
chr6	104842722	104843722	+	LINC00263|k562|ENSG00000085382|dwES	chr6	104843454	104843472	ZRANB2|K562	18
chr6	104842722	104843722	+	LINC00263|k562|ENSG00000085382|dwES	chr6	104843211	104843256	GRWD1|HepG2	45
chr6	104842722	104843722	+	LINC00263|k562|ENSG00000085382|dwES	chr6	104843281	104843284	GRWD1|HepG2	3
chr6	104842722	104843722	+	LINC00263|k562|ENSG00000085382|dwES	chr6	104843363	104843463	KHSRP|K562	100
chr6	104842722	104843722	+	LINC00263|k562|ENSG00000085382|dwES	chr6	104843222	104843247	YBX3|K562	25
chr6	104842722	104843722	+	LINC00263|k562|ENSG00000085382|dwES	chr6	104843223	104843242	CSTF2|HepG2	19
chr6	104842722	104843722	+	LINC00263|k562|ENSG00000085382|dwES	chr6	104842783	104842811	KHSRP|K562	28
chr6	104842722	104843722	+	LINC00263|k562|ENSG00000085382|dwES	chr6	104843218	104843267	PPIG|HepG2	49
chr6	104842722	104843722	+	LINC00263|k562|ENSG00000085382|dwES	chr6	104843218	104843247	FASTKD2|HepG2	29
chr6	104842722	104843722	+	LINC00263|k562|ENSG00000085382|dwES	chr6	104843297	104843329	KHSRP|K562	32
chr6	104842722	104843722	+	LINC00263|k562|ENSG00000085382|dwES	chr6	104843639	104843715	KHSRP|K562	76
chr6	104842722	104843722	+	LINC00263|k562|ENSG00000085382|dwES	chr6	104843286	104843299	GRWD1|HepG2	13
chr6	104842722	104843722	+	LINC00263|k562|ENSG00000085382|dwES	chr6	104843221	104843250	BUD13|HepG2	29
chr6	104842722	104843722	+	LINC00263|k562|ENSG00000085382|dwES	chr6	104843222	104843276	DDX24|K562	54
chr6	104842722	104843722	+	LINC00263|k562|ENSG00000085382|dwES	chr6	104843068	104843133	EFTUD2|K562	65
chr6	104842722	104843722	+	LINC00263|k562|ENSG00000085382|dwES	chr6	104843289	104843298	RBM15|K562	9
chr6	104842722	104843722	+	LINC00263|k562|ENSG00000085382|dwES	chr6	104843145	104843197	KHSRP|K562	52
chr6	104842722	104843722	+	LINC00263|k562|ENSG00000085382|dwES	chr6	104843126	104843174	KHSRP|K562	48
chr6	104842722	104843722	+	LINC00263|k562|ENSG00000085382|dwES	chr6	104843610	104843647	TIA1|K562	37
chr6	104842722	104843722	+	LINC00263|k562|ENSG00000085382|dwES	chr6	104843223	104843266	FXR1|K562	43
chr6	104842722	104843722	+	LINC00263|k562|ENSG00000085382|dwES	chr6	104843289	104843299	UCHL5|K562	10
chr6	104842722	104843722	+	LINC00263|k562|ENSG00000085382|dwES	chr6	104843222	104843247	FXR1|K562	25
chr6	104842722	104843722	+	LINC00263|k562|ENSG00000085382|dwES	chr6	104843693	104843745	KHSRP|K562	29
chr6	104842722	104843722	+	LINC00263|k562|ENSG00000085382|dwES	chr6	104843062	104843086	DGCR8|HepG2	24
chr6	104842722	104843722	+	LINC00263|k562|ENSG00000085382|dwES	chr6	104843280	104843299	FASTKD2|HepG2	19
chr6	104842722	104843722	+	LINC00263|k562|ENSG00000085382|dwES	chr6	104843225	104843297	ZNF622|K562	72
chr6	104842722	104843722	+	LINC00263|k562|ENSG00000085382|dwES	chr6	104843271	104843306	ZRANB2|K562	35
chr6	104842722	104843722	+	LINC00263|k562|ENSG00000085382|dwES	chr6	104843526	104843577	KHSRP|K562	51
chr5	128060643	128061643	+	LINC00263|k562|ENSG00000245937|dwES	chr5	128061212	128061246	UPF1|K562	34
chr5	128060643	128061643	+	LINC00263|k562|ENSG00000245937|dwES	chr5	128060725	128060755	RBFOX2|K562	30
chr5	128060643	128061643	+	LINC00263|k562|ENSG00000245937|dwES	chr5	128061143	128061245	DDX3X|K562	102
chr5	128060643	128061643	+	LINC00263|k562|ENSG00000245937|dwES	chr5	128060770	128060803	FXR1|K562	33
chr5	128060643	128061643	+	LINC00263|k562|ENSG00000245937|dwES	chr5	128061300	128061344	TAF15|K562	44
chr5	128060643	128061643	+	LINC00263|k562|ENSG00000245937|dwES	chr5	128060615	128060657	U2AF2|HepG2	14
chr5	128060643	128061643	+	LINC00263|k562|ENSG00000245937|dwES	chr5	128061270	128061298	HNRNPA1|HepG2	28
chr5	128060643	128061643	+	LINC00263|k562|ENSG00000245937|dwES	chr5	128060861	128060891	QKI|HepG2	30
chr5	128060643	128061643	+	LINC00263|k562|ENSG00000245937|dwES	chr5	128060601	128060673	PTBP1|HepG2	30
chr5	128060643	128061643	+	LINC00263|k562|ENSG00000245937|dwES	chr5	128061215	128061251	U2AF2|K562	36
chr5	128060643	128061643	+	LINC00263|k562|ENSG00000245937|dwES	chr5	128061166	128061193	ZNF622|K562	27
chr5	128060643	128061643	+	LINC00263|k562|ENSG00000245937|dwES	chr5	128060607	128060651	RBFOX2|K562	8
chr5	128060643	128061643	+	LINC00263|k562|ENSG00000245937|dwES	chr5	128060599	128060662	U2AF2|K562	19
chr5	128060643	128061643	+	LINC00263|k562|ENSG00000245937|dwES	chr5	128061347	128061391	GPKOW|K562	44
chr5	128060643	128061643	+	LINC00263|k562|ENSG00000245937|dwES	chr5	128061229	128061243	SRSF1|HepG2	14
chr5	128060643	128061643	+	LINC00263|k562|ENSG00000245937|dwES	chr5	128061214	128061251	TIA1|K562	37
chr5	128060643	128061643	+	LINC00263|k562|ENSG00000245937|dwES	chr5	128061030	128061071	TIA1|K562	41
chr5	128060643	128061643	+	LINC00263|k562|ENSG00000245937|dwES	chr5	128061189	128061245	YBX3|K562	56
chr5	128060643	128061643	+	LINC00263|k562|ENSG00000245937|dwES	chr5	128061029	128061072	PRPF8|K562	43
chr5	128060643	128061643	+	LINC00263|k562|ENSG00000245937|dwES	chr5	128061206	128061248	GPKOW|K562	42
chr5	128060643	128061643	+	LINC00263|k562|ENSG00000245937|dwES	chr5	128060876	128060904	NONO|K562	28
chr5	128060643	128061643	+	LINC00263|k562|ENSG00000245937|dwES	chr5	128060764	128060798	HNRNPL|K562	34
chr5	128060643	128061643	+	LINC00263|k562|ENSG00000245937|dwES	chr5	128061217	128061258	RBM15|K562	41
chr5	128060643	128061643	+	LINC00263|k562|ENSG00000245937|dwES	chr5	128061182	128061194	RBM15|HepG2	12
chr5	128060643	128061643	+	LINC00263|k562|ENSG00000245937|dwES	chr5	128061106	128061149	PRPF8|HepG2	43
chr5	128060643	128061643	+	LINC00263|k562|ENSG00000245937|dwES	chr5	128060763	128060800	HNRNPL|K562	37
chr5	128060643	128061643	+	LINC00263|k562|ENSG00000245937|dwES	chr5	128061452	128061473	HNRNPA1|HepG2	21
chr5	128060643	128061643	+	LINC00263|k562|ENSG00000245937|dwES	chr5	128061233	128061243	TROVE2|K562	10
chr5	128060643	128061643	+	LINC00263|k562|ENSG00000245937|dwES	chr5	128061528	128061570	HNRNPC|HepG2	42
chr5	128060643	128061643	+	LINC00263|k562|ENSG00000245937|dwES	chr5	128061312	128061321	TBRG4|K562	9
chr5	128060643	128061643	+	LINC00263|k562|ENSG00000245937|dwES	chr5	128060621	128060656	U2AF1|HepG2	13
chr5	128060643	128061643	+	LINC00263|k562|ENSG00000245937|dwES	chr5	128061527	128061562	HNRNPC|HepG2	35
chr5	128060643	128061643	+	LINC00263|k562|ENSG00000245937|dwES	chr5	128061044	128061162	KHSRP|K562	118
chr5	128060643	128061643	+	LINC00263|k562|ENSG00000245937|dwES	chr5	128061226	128061247	NPM1|K562	21
chr5	128060643	128061643	+	LINC00263|k562|ENSG00000245937|dwES	chr5	128060726	128060767	QKI|HepG2	41
chr5	128060643	128061643	+	LINC00263|k562|ENSG00000245937|dwES	chr5	128061091	128061115	TIA1|K562	24
chr5	128060643	128061643	+	LINC00263|k562|ENSG00000245937|dwES	chr5	128060863	128060889	KHDRBS1|K562	26
chr5	128060643	128061643	+	LINC00263|k562|ENSG00000245937|dwES	chr5	128061141	128061150	HNRNPA1|K562	9
chr5	128060643	128061643	+	LINC00263|k562|ENSG00000245937|dwES	chr5	128061214	128061240	HNRNPU|K562	26
chr5	128060643	128061643	+	LINC00263|k562|ENSG00000245937|dwES	chr5	128060928	128060957	KHSRP|K562	29
chr5	128060643	128061643	+	LINC00263|k562|ENSG00000245937|dwES	chr5	128060612	128060646	U2AF1|K562	3
chr5	128060643	128061643	+	LINC00263|k562|ENSG00000245937|dwES	chr5	128061272	128061287	KHSRP|K562	15
chr5	128060643	128061643	+	LINC00263|k562|ENSG00000245937|dwES	chr5	128060611	128060644	SFPQ|HepG2	1
chr5	128060643	128061643	+	LINC00263|k562|ENSG00000245937|dwES	chr5	128060750	128060789	HNRNPL|HepG2	39
chr5	128060643	128061643	+	LINC00263|k562|ENSG00000245937|dwES	chr5	128060743	128060771	QKI|K562	28
chr5	128060643	128061643	+	LINC00263|k562|ENSG00000245937|dwES	chr5	128061160	128061195	FTO|K562	35
chr5	128060643	128061643	+	LINC00263|k562|ENSG00000245937|dwES	chr5	128060839	128060872	U2AF1|HepG2	33
chr5	128060643	128061643	+	LINC00263|k562|ENSG00000245937|dwES	chr5	128061031	128061074	TIA1|K562	43
chr5	128060643	128061643	+	LINC00263|k562|ENSG00000245937|dwES	chr5	128061318	128061346	KHDRBS1|K562	28
chr5	128060643	128061643	+	LINC00263|k562|ENSG00000245937|dwES	chr5	128061221	128061243	DDX55|K562	22
chr5	128060643	128061643	+	LINC00263|k562|ENSG00000245937|dwES	chr5	128061143	128061153	YBX3|K562	10
chr5	128060643	128061643	+	LINC00263|k562|ENSG00000245937|dwES	chr5	128060865	128060891	HNRNPL|HepG2	26
chr5	128060643	128061643	+	LINC00263|k562|ENSG00000245937|dwES	chr5	128061217	128061243	BUD13|K562	26
chr5	128060643	128061643	+	LINC00263|k562|ENSG00000245937|dwES	chr5	128061191	128061248	UCHL5|K562	57
chr5	128060643	128061643	+	LINC00263|k562|ENSG00000245937|dwES	chr5	128060917	128060945	TIA1|K562	28
chr5	128060643	128061643	+	LINC00263|k562|ENSG00000245937|dwES	chr5	128060631	128060696	QKI|HepG2	53
chr5	128060643	128061643	+	LINC00263|k562|ENSG00000245937|dwES	chr5	128061212	128061253	U2AF2|K562	41
chr5	128060643	128061643	+	LINC00263|k562|ENSG00000245937|dwES	chr5	128061216	128061250	U2AF1|K562	34
chr5	128060643	128061643	+	LINC00263|k562|ENSG00000245937|dwES	chr5	128061048	128061077	GEMIN5|K562	29
chr5	128060643	128061643	+	LINC00263|k562|ENSG00000245937|dwES	chr5	128061143	128061228	DDX3X|K562	85
chr5	128060643	128061643	+	LINC00263|k562|ENSG00000245937|dwES	chr5	128061321	128061350	TBRG4|K562	29
chr5	128060643	128061643	+	LINC00263|k562|ENSG00000245937|dwES	chr5	128060921	128060963	DROSHA|K562	42
chr5	128060643	128061643	+	LINC00263|k562|ENSG00000245937|dwES	chr5	128061059	128061153	KHSRP|K562	94
chr5	128060643	128061643	+	LINC00263|k562|ENSG00000245937|dwES	chr5	128060748	128060766	DROSHA|K562	18
chr5	128060643	128061643	+	LINC00263|k562|ENSG00000245937|dwES	chr5	128061216	128061250	TIA1|K562	34
chr5	128060643	128061643	+	LINC00263|k562|ENSG00000245937|dwES	chr5	128061169	128061209	NOLC1|K562	40
chr5	128060643	128061643	+	LINC00263|k562|ENSG00000245937|dwES	chr5	128060615	128060668	FUS|NA	25
chr5	128060643	128061643	+	LINC00263|k562|ENSG00000245937|dwES	chr5	128060612	128060650	U2AF2|K562	7
chr5	128060643	128061643	+	LINC00263|k562|ENSG00000245937|dwES	chr5	128060720	128060764	SUGP2|HepG2	44
chr5	128060643	128061643	+	LINC00263|k562|ENSG00000245937|dwES	chr5	128060726	128060792	QKI|HepG2	66
chr5	128060643	128061643	+	LINC00263|k562|ENSG00000245937|dwES	chr5	128061036	128061072	EFTUD2|K562	36
chr1	110407085	110408085	+	LINC00263|k562|ENSG00000134248|dwES	chr1	110407591	110407633	U2AF2|K562	42
chr1	110407085	110408085	+	LINC00263|k562|ENSG00000134248|dwES	chr1	110407608	110407655	LARP4|HepG2	47
chr1	110407085	110408085	+	LINC00263|k562|ENSG00000134248|dwES	chr1	110407853	110407885	ZNF622|K562	32
chr1	110407085	110408085	+	LINC00263|k562|ENSG00000134248|dwES	chr1	110407324	110407367	HNRNPA1|HepG2	43
chr1	110407085	110408085	+	LINC00263|k562|ENSG00000134248|dwES	chr1	110407593	110407633	HNRNPL|K562	40
chr1	110407085	110408085	+	LINC00263|k562|ENSG00000134248|dwES	chr1	110407590	110407632	EFTUD2|HepG2	42
chr1	110407085	110408085	+	LINC00263|k562|ENSG00000134248|dwES	chr1	110408023	110408063	GPKOW|K562	40
chr1	110407085	110408085	+	LINC00263|k562|ENSG00000134248|dwES	chr1	110407581	110407668	TRA2A|HepG2	87
chr1	110407085	110408085	+	LINC00263|k562|ENSG00000134248|dwES	chr1	110407582	110407638	BCCIP|HepG2	56
chr1	110407085	110408085	+	LINC00263|k562|ENSG00000134248|dwES	chr1	110407335	110407371	HNRNPU|K562	36
chr1	110407085	110408085	+	LINC00263|k562|ENSG00000134248|dwES	chr1	110407432	110407472	RBM15|K562	40
chr1	110407085	110408085	+	LINC00263|k562|ENSG00000134248|dwES	chr1	110407585	110407627	RPS11|K562	42
chr1	110407085	110408085	+	LINC00263|k562|ENSG00000134248|dwES	chr1	110407586	110407669	LSM11|HepG2	83
chr1	110407085	110408085	+	LINC00263|k562|ENSG00000134248|dwES	chr1	110407581	110407618	CSTF2|HepG2	37
chr1	110407085	110408085	+	LINC00263|k562|ENSG00000134248|dwES	chr1	110407613	110407637	NSUN2|K562	24
chr1	110407085	110408085	+	LINC00263|k562|ENSG00000134248|dwES	chr1	110407583	110407680	DDX6|K562	97
chr1	110407085	110408085	+	LINC00263|k562|ENSG00000134248|dwES	chr1	110407577	110407615	EFTUD2|K562	38
chr1	110407085	110408085	+	LINC00263|k562|ENSG00000134248|dwES	chr1	110407581	110407634	U2AF1|HepG2	53
chr1	110407085	110408085	+	LINC00263|k562|ENSG00000134248|dwES	chr1	110407481	110407552	SRSF1|HepG2	71
chr1	110407085	110408085	+	LINC00263|k562|ENSG00000134248|dwES	chr1	110407337	110407369	RBM15|K562	32
chr1	110407085	110408085	+	LINC00263|k562|ENSG00000134248|dwES	chr1	110407581	110407632	DGCR8|HepG2	51
chr1	110407085	110408085	+	LINC00263|k562|ENSG00000134248|dwES	chr1	110407585	110407596	AGGF1|HepG2	11
chr1	110407085	110408085	+	LINC00263|k562|ENSG00000134248|dwES	chr1	110407586	110407641	FXR1|K562	55
chr1	110407085	110408085	+	LINC00263|k562|ENSG00000134248|dwES	chr1	110407583	110407646	HNRNPL|K562	63
chr1	110407085	110408085	+	LINC00263|k562|ENSG00000134248|dwES	chr1	110407578	110407684	FXR2|K562	106
chr1	110407085	110408085	+	LINC00263|k562|ENSG00000134248|dwES	chr1	110407411	110407439	HNRNPUL1|K562	28
chr1	110407085	110408085	+	LINC00263|k562|ENSG00000134248|dwES	chr1	110407618	110407686	SBDS|K562	68
chr1	110407085	110408085	+	LINC00263|k562|ENSG00000134248|dwES	chr1	110407582	110407683	DDX55|K562	101
chr1	110407085	110408085	+	LINC00263|k562|ENSG00000134248|dwES	chr1	110407588	110407630	HNRNPU|HepG2	42
chr1	110407085	110408085	+	LINC00263|k562|ENSG00000134248|dwES	chr1	110407412	110407425	FAM120A|K562	13
chr1	110407085	110408085	+	LINC00263|k562|ENSG00000134248|dwES	chr1	110407584	110407666	FTO|K562	82
chr1	110407085	110408085	+	LINC00263|k562|ENSG00000134248|dwES	chr1	110407667	110407673	PPIL4|K562	6
chr1	110407085	110408085	+	LINC00263|k562|ENSG00000134248|dwES	chr1	110407585	110407653	AARS|K562	68
chr1	110407085	110408085	+	LINC00263|k562|ENSG00000134248|dwES	chr1	110407581	110407655	PPIG|HepG2	74
chr1	110407085	110408085	+	LINC00263|k562|ENSG00000134248|dwES	chr1	110407582	110407629	IGF2BP3|HepG2	47
chr1	110407085	110408085	+	LINC00263|k562|ENSG00000134248|dwES	chr1	110407578	110407673	UCHL5|HepG2	95
chr1	110407085	110408085	+	LINC00263|k562|ENSG00000134248|dwES	chr1	110407585	110407645	EWSR1|K562	60
chr1	110407085	110408085	+	LINC00263|k562|ENSG00000134248|dwES	chr1	110407217	110407251	NOLC1|K562	34
chr1	110407085	110408085	+	LINC00263|k562|ENSG00000134248|dwES	chr1	110407577	110407644	HLTF|K562	67
chr1	110407085	110408085	+	LINC00263|k562|ENSG00000134248|dwES	chr1	110407580	110407677	LSM11|HepG2	97
chr1	110407085	110408085	+	LINC00263|k562|ENSG00000134248|dwES	chr1	110407572	110407657	AUH|HepG2	85
chr1	110407085	110408085	+	LINC00263|k562|ENSG00000134248|dwES	chr1	110407884	110407919	SRSF7|HepG2	35
chr1	110407085	110408085	+	LINC00263|k562|ENSG00000134248|dwES	chr1	110407464	110407514	EFTUD2|HepG2	50
chr1	110407085	110408085	+	LINC00263|k562|ENSG00000134248|dwES	chr1	110407560	110407629	DHX30|K562	69
chr1	110407085	110408085	+	LINC00263|k562|ENSG00000134248|dwES	chr1	110407585	110407685	RPS5|K562	100
chr1	110407085	110408085	+	LINC00263|k562|ENSG00000134248|dwES	chr1	110407585	110407591	RBM5|HepG2	6
chr1	110407085	110408085	+	LINC00263|k562|ENSG00000134248|dwES	chr1	110407197	110407247	HNRNPU|K562	50
chr1	110407085	110408085	+	LINC00263|k562|ENSG00000134248|dwES	chr1	110407327	110407369	HNRNPU|K562	42
chr1	110407085	110408085	+	LINC00263|k562|ENSG00000134248|dwES	chr1	110407544	110407574	GRWD1|HepG2	30
chr1	110407085	110408085	+	LINC00263|k562|ENSG00000134248|dwES	chr1	110407580	110407657	CSTF2T|K562	77
chr1	110407085	110408085	+	LINC00263|k562|ENSG00000134248|dwES	chr1	110407585	110407677	PUS1|K562	92
chr1	110407085	110408085	+	LINC00263|k562|ENSG00000134248|dwES	chr1	110407590	110407618	EIF4G1|K562	28
chr1	110407085	110408085	+	LINC00263|k562|ENSG00000134248|dwES	chr1	110407585	110407626	PPIG|HepG2	41
chr1	110407085	110408085	+	LINC00263|k562|ENSG00000134248|dwES	chr1	110407584	110407642	TAF15|K562	58
chr1	110407085	110408085	+	LINC00263|k562|ENSG00000134248|dwES	chr1	110407573	110407598	ELAVL1|HEK293	25
chr1	110407085	110408085	+	LINC00263|k562|ENSG00000134248|dwES	chr1	110407585	110407626	TARDBP|K562	41
chr1	110407085	110408085	+	LINC00263|k562|ENSG00000134248|dwES	chr1	110407581	110407620	NKRF|HepG2	39
chr1	110407085	110408085	+	LINC00263|k562|ENSG00000134248|dwES	chr1	110407563	110407622	SRSF7|HepG2	59
chr1	110407085	110408085	+	LINC00263|k562|ENSG00000134248|dwES	chr1	110407585	110407608	LARP4|HepG2	23
chr1	110407085	110408085	+	LINC00263|k562|ENSG00000134248|dwES	chr1	110407648	110407673	YBX3|K562	25
chr1	110407085	110408085	+	LINC00263|k562|ENSG00000134248|dwES	chr1	110407586	110407647	IGF2BP3|HepG2	61
chr1	110407085	110408085	+	LINC00263|k562|ENSG00000134248|dwES	chr1	110407638	110407676	NPM1|K562	38
chr1	110407085	110408085	+	LINC00263|k562|ENSG00000134248|dwES	chr1	110407221	110407232	HNRNPA1|K562	11
chr1	110407085	110408085	+	LINC00263|k562|ENSG00000134248|dwES	chr1	110407581	110407678	UCHL5|HepG2	97
chr1	110407085	110408085	+	LINC00263|k562|ENSG00000134248|dwES	chr1	110407503	110407567	BUD13|K562	64
chr1	110407085	110408085	+	LINC00263|k562|ENSG00000134248|dwES	chr1	110407584	110407667	EIF3D|HepG2	83
chr1	110407085	110408085	+	LINC00263|k562|ENSG00000134248|dwES	chr1	110407584	110407665	GTF2F1|K562	81
chr1	110407085	110408085	+	LINC00263|k562|ENSG00000134248|dwES	chr1	110407589	110407668	ZRANB2|K562	79
chr1	110407085	110408085	+	LINC00263|k562|ENSG00000134248|dwES	chr1	110407542	110407595	PRPF8|HepG2	53
chr1	110407085	110408085	+	LINC00263|k562|ENSG00000134248|dwES	chr1	110407659	110407675	NSUN2|K562	16
chr1	110407085	110408085	+	LINC00263|k562|ENSG00000134248|dwES	chr1	110407577	110407648	SRSF7|K562	71
chr1	110407085	110408085	+	LINC00263|k562|ENSG00000134248|dwES	chr1	110407585	110407640	GRWD1|HepG2	55
chr1	110407085	110408085	+	LINC00263|k562|ENSG00000134248|dwES	chr1	110407581	110407633	PPIL4|K562	52
chr1	110407085	110408085	+	LINC00263|k562|ENSG00000134248|dwES	chr1	110407596	110407628	DDX3X|K562	32
chr1	110407085	110408085	+	LINC00263|k562|ENSG00000134248|dwES	chr1	110407422	110407455	HNRNPC|HepG2	33
chr1	110407085	110408085	+	LINC00263|k562|ENSG00000134248|dwES	chr1	110407585	110407682	SUB1|HepG2	97
chr1	110407085	110408085	+	LINC00263|k562|ENSG00000134248|dwES	chr1	110407566	110407677	SRSF1|K562	111
chr1	110407085	110408085	+	LINC00263|k562|ENSG00000134248|dwES	chr1	110407585	110407640	METAP2|K562	55
chr1	110407085	110408085	+	LINC00263|k562|ENSG00000134248|dwES	chr1	110407225	110407256	CSTF2T|K562	31
chr1	110407085	110408085	+	LINC00263|k562|ENSG00000134248|dwES	chr1	110407576	110407619	DGCR8|K562	43
chr1	110407085	110408085	+	LINC00263|k562|ENSG00000134248|dwES	chr1	110407585	110407612	GRSF1|HepG2	27
chr1	110407085	110408085	+	LINC00263|k562|ENSG00000134248|dwES	chr1	110407279	110407302	TROVE2|K562	23
chr1	110407085	110408085	+	LINC00263|k562|ENSG00000134248|dwES	chr1	110407592	110407638	UPF1|K562	46
chr1	110407085	110408085	+	LINC00263|k562|ENSG00000134248|dwES	chr1	110407585	110407654	IGF2BP1|HepG2	69
chr1	110407085	110408085	+	LINC00263|k562|ENSG00000134248|dwES	chr1	110407579	110407648	LARP4|K562	69
chr1	110407085	110408085	+	LINC00263|k562|ENSG00000134248|dwES	chr1	110407839	110407875	DDX3X|K562	36
chr1	110407085	110408085	+	LINC00263|k562|ENSG00000134248|dwES	chr1	110407585	110407622	GNL3|K562	37
chr1	110407085	110408085	+	LINC00263|k562|ENSG00000134248|dwES	chr1	110407849	110407888	RBM15|HepG2	39
chr1	110407085	110408085	+	LINC00263|k562|ENSG00000134248|dwES	chr1	110407840	110407925	SRSF1|K562	85
chr1	110407085	110408085	+	LINC00263|k562|ENSG00000134248|dwES	chr1	110407538	110407625	METAP2|K562	87
chr1	110407085	110408085	+	LINC00263|k562|ENSG00000134248|dwES	chr1	110407585	110407633	TRA2A|HepG2	48
chr1	110407085	110408085	+	LINC00263|k562|ENSG00000134248|dwES	chr1	110407581	110407649	ZNF622|K562	68
chr1	110407085	110408085	+	LINC00263|k562|ENSG00000134248|dwES	chr1	110407551	110407584	POLR2G|HepG2	33
chr1	110407085	110408085	+	LINC00263|k562|ENSG00000134248|dwES	chr1	110407414	110407423	NCBP2|HepG2	9
chr1	110407085	110408085	+	LINC00263|k562|ENSG00000134248|dwES	chr1	110407216	110407247	RPS5|HepG2	31
chr1	110407085	110408085	+	LINC00263|k562|ENSG00000134248|dwES	chr1	110407581	110407640	YWHAG|K562	59
chr1	110407085	110408085	+	LINC00263|k562|ENSG00000134248|dwES	chr1	110407634	110407699	RPS3|K562	65
chr1	110407085	110408085	+	LINC00263|k562|ENSG00000134248|dwES	chr1	110407582	110407699	EIF4G2|K562	117
chr1	110407085	110408085	+	LINC00263|k562|ENSG00000134248|dwES	chr1	110407583	110407654	EIF3D|HepG2	71
chr1	110407085	110408085	+	LINC00263|k562|ENSG00000134248|dwES	chr1	110407226	110407272	TAF15|HepG2	46
chr1	110407085	110408085	+	LINC00263|k562|ENSG00000134248|dwES	chr1	110407577	110407662	AKAP8L|K562	85
chr1	110407085	110408085	+	LINC00263|k562|ENSG00000134248|dwES	chr1	110407585	110407629	FAM120A|HepG2	44
chr1	110407085	110408085	+	LINC00263|k562|ENSG00000134248|dwES	chr1	110407484	110407557	ZRANB2|K562	73
chr1	110407085	110408085	+	LINC00263|k562|ENSG00000134248|dwES	chr1	110407585	110407686	AGGF1|K562	101
chr1	110407085	110408085	+	LINC00263|k562|ENSG00000134248|dwES	chr1	110407589	110407683	FASTKD2|K562	94
chr1	110407085	110408085	+	LINC00263|k562|ENSG00000134248|dwES	chr1	110407577	110407677	MTPAP|K562	100
chr1	110407085	110408085	+	LINC00263|k562|ENSG00000134248|dwES	chr1	110407611	110407655	AGGF1|HepG2	44
chr1	110407085	110408085	+	LINC00263|k562|ENSG00000134248|dwES	chr1	110407593	110407640	KHDRBS1|K562	47
chr1	110407085	110408085	+	LINC00263|k562|ENSG00000134248|dwES	chr1	110407638	110407683	BCCIP|HepG2	45
chr1	110407085	110408085	+	LINC00263|k562|ENSG00000134248|dwES	chr1	110407548	110407568	CDC40|HepG2	20
chr1	110407085	110408085	+	LINC00263|k562|ENSG00000134248|dwES	chr1	110407580	110407665	TRA2A|K562	85
chr1	110407085	110408085	+	LINC00263|k562|ENSG00000134248|dwES	chr1	110407585	110407598	HNRNPUL1|HepG2	13
chr1	110407085	110408085	+	LINC00263|k562|ENSG00000134248|dwES	chr1	110408067	110408076	TBRG4|K562	9
chr1	110407085	110408085	+	LINC00263|k562|ENSG00000134248|dwES	chr1	110407585	110407659	RPS3|HepG2	74
chr1	110407085	110408085	+	LINC00263|k562|ENSG00000134248|dwES	chr1	110407630	110407660	SF3A3|HepG2	30
chr1	110407085	110408085	+	LINC00263|k562|ENSG00000134248|dwES	chr1	110407854	110407885	U2AF1|HepG2	31
chr1	110407085	110408085	+	LINC00263|k562|ENSG00000134248|dwES	chr1	110408022	110408062	EIF3D|HepG2	40
chr1	110407085	110408085	+	LINC00263|k562|ENSG00000134248|dwES	chr1	110407603	110407607	ILF3|K562	4
chr1	110407085	110408085	+	LINC00263|k562|ENSG00000134248|dwES	chr1	110407589	110407642	RPS11|K562	53
chr1	110407085	110408085	+	LINC00263|k562|ENSG00000134248|dwES	chr1	110407589	110407639	LIN28B|K562	50
chr1	110407085	110408085	+	LINC00263|k562|ENSG00000134248|dwES	chr1	110407601	110407661	YBX3|K562	60
chr1	110407085	110408085	+	LINC00263|k562|ENSG00000134248|dwES	chr1	110407584	110407674	DDX6|K562	90
chr1	110407085	110408085	+	LINC00263|k562|ENSG00000134248|dwES	chr1	110407581	110407636	QKI|K562	55
chr1	110407085	110408085	+	LINC00263|k562|ENSG00000134248|dwES	chr1	110407354	110407374	HNRNPA1|K562	20
chr1	110407085	110408085	+	LINC00263|k562|ENSG00000134248|dwES	chr1	110407258	110407298	HNRNPU|HeLa	40
chr1	110407085	110408085	+	LINC00263|k562|ENSG00000134248|dwES	chr1	110407580	110407656	LIN28B|K562	76
chr1	110407085	110408085	+	LINC00263|k562|ENSG00000134248|dwES	chr1	110407275	110407294	LARP4|K562	19
chr1	110407085	110408085	+	LINC00263|k562|ENSG00000134248|dwES	chr1	110407987	110408018	SRSF1|HepG2	31
chr1	110407085	110408085	+	LINC00263|k562|ENSG00000134248|dwES	chr1	110407544	110407639	EIF3H|HepG2	95
chr1	110407085	110408085	+	LINC00263|k562|ENSG00000134248|dwES	chr1	110407587	110407614	NOL12|HepG2	27
chr1	110407085	110408085	+	LINC00263|k562|ENSG00000134248|dwES	chr1	110407867	110407921	SRSF1|HepG2	54
chr1	110407085	110408085	+	LINC00263|k562|ENSG00000134248|dwES	chr1	110407585	110407683	DDX55|K562	98
chr1	110407085	110408085	+	LINC00263|k562|ENSG00000134248|dwES	chr1	110407413	110407433	SRSF1|HepG2	20
chr1	110407085	110408085	+	LINC00263|k562|ENSG00000134248|dwES	chr1	110407584	110407661	FXR1|K562	77
chr1	110407085	110408085	+	LINC00263|k562|ENSG00000134248|dwES	chr1	110407593	110407667	AUH|K562	74
chr1	110407085	110408085	+	LINC00263|k562|ENSG00000134248|dwES	chr1	110407535	110407572	PUS1|K562	37
chr1	110407085	110408085	+	LINC00263|k562|ENSG00000134248|dwES	chr1	110407585	110407651	AGGF1|K562	66
chr1	110407085	110408085	+	LINC00263|k562|ENSG00000134248|dwES	chr1	110407416	110407450	BUD13|HepG2	34
chr1	110407085	110408085	+	LINC00263|k562|ENSG00000134248|dwES	chr1	110407584	110407651	TROVE2|K562	67
chr1	110407085	110408085	+	LINC00263|k562|ENSG00000134248|dwES	chr1	110407559	110407647	RBM15|K562	88
chr1	110407085	110408085	+	LINC00263|k562|ENSG00000134248|dwES	chr1	110407577	110407671	DROSHA|K562	94
chr1	110407085	110408085	+	LINC00263|k562|ENSG00000134248|dwES	chr1	110407585	110407680	SLTM|K562	95
chr1	110407085	110408085	+	LINC00263|k562|ENSG00000134248|dwES	chr1	110407585	110407622	PTBP1|K562	37
chr1	110407085	110408085	+	LINC00263|k562|ENSG00000134248|dwES	chr1	110407550	110407557	GEMIN5|K562	7
chr1	110407085	110408085	+	LINC00263|k562|ENSG00000134248|dwES	chr1	110407582	110407637	DDX24|K562	55
chr1	110407085	110408085	+	LINC00263|k562|ENSG00000134248|dwES	chr1	110407494	110407509	HNRNPA1|K562	15
chr1	110407085	110408085	+	LINC00263|k562|ENSG00000134248|dwES	chr1	110407663	110407694	TROVE2|K562	31
chr1	110407085	110408085	+	LINC00263|k562|ENSG00000134248|dwES	chr1	110408039	110408078	UCHL5|K562	39
chr1	110407085	110408085	+	LINC00263|k562|ENSG00000134248|dwES	chr1	110407573	110407598	FIP1L1|HEK293	25
chr1	110407085	110408085	+	LINC00263|k562|ENSG00000134248|dwES	chr1	110407597	110407623	DDX59|HepG2	26
chr1	110407085	110408085	+	LINC00263|k562|ENSG00000134248|dwES	chr1	110407367	110407386	METAP2|K562	19
chr1	110407085	110408085	+	LINC00263|k562|ENSG00000134248|dwES	chr1	110407572	110407672	NCBP2|HepG2	100
chr1	110407085	110408085	+	LINC00263|k562|ENSG00000134248|dwES	chr1	110407933	110407973	HNRNPM|K562	40
chr1	110407085	110408085	+	LINC00263|k562|ENSG00000134248|dwES	chr1	110407529	110407646	RBM15|K562	117
chr1	110407085	110408085	+	LINC00263|k562|ENSG00000134248|dwES	chr1	110407600	110407630	U2AF2|K562	30
chr1	110407085	110408085	+	LINC00263|k562|ENSG00000134248|dwES	chr1	110407571	110407694	NOLC1|K562	123
chr1	110407085	110408085	+	LINC00263|k562|ENSG00000134248|dwES	chr1	110407592	110407701	RPS3|K562	109
chr1	110407085	110408085	+	LINC00263|k562|ENSG00000134248|dwES	chr1	110407473	110407508	DDX42|K562	35
chr1	110407085	110408085	+	LINC00263|k562|ENSG00000134248|dwES	chr1	110407584	110407635	TNRC6A|K562	51
chr1	110407085	110408085	+	LINC00263|k562|ENSG00000134248|dwES	chr1	110407537	110407570	UCHL5|K562	33
chr1	110407085	110408085	+	LINC00263|k562|ENSG00000134248|dwES	chr1	110407582	110407672	UCHL5|K562	90
chr1	110407085	110408085	+	LINC00263|k562|ENSG00000134248|dwES	chr1	110407831	110407880	IGF2BP2|K562	49
chr1	110407085	110408085	+	LINC00263|k562|ENSG00000134248|dwES	chr1	110407584	110407703	FMR1|K562	119
chr1	110407085	110408085	+	LINC00263|k562|ENSG00000134248|dwES	chr1	110407583	110407674	FXR2|K562	91
chr1	110407085	110408085	+	LINC00263|k562|ENSG00000134248|dwES	chr1	110407227	110407263	PPIL4|K562	36
chr1	110407085	110408085	+	LINC00263|k562|ENSG00000134248|dwES	chr1	110407219	110407251	XRCC6|K562	32
chr1	110407085	110408085	+	LINC00263|k562|ENSG00000134248|dwES	chr1	110407335	110407363	TAF15|HepG2	28
chr1	110407085	110408085	+	LINC00263|k562|ENSG00000134248|dwES	chr1	110407591	110407659	KHSRP|K562	68
chr1	110407085	110408085	+	LINC00263|k562|ENSG00000134248|dwES	chr1	110407582	110407649	U2AF1|HepG2	67
chr1	110407085	110408085	+	LINC00263|k562|ENSG00000134248|dwES	chr1	110407978	110408009	TIA1|HepG2	31
chr1	110407085	110408085	+	LINC00263|k562|ENSG00000134248|dwES	chr1	110407556	110407631	SF3B4|K562	75
chr1	110407085	110408085	+	LINC00263|k562|ENSG00000134248|dwES	chr1	110407454	110407468	ZNF622|K562	14
chr1	110407085	110408085	+	LINC00263|k562|ENSG00000134248|dwES	chr1	110407822	110407867	RBM15|K562	45
chr1	110407085	110408085	+	LINC00263|k562|ENSG00000134248|dwES	chr1	110407589	110407655	DDX42|K562	66
chr1	110407085	110408085	+	LINC00263|k562|ENSG00000134248|dwES	chr1	110407594	110407634	RPS3|K562	40
chr1	110407085	110408085	+	LINC00263|k562|ENSG00000134248|dwES	chr1	110407582	110407670	GEMIN5|K562	88
chr1	110407085	110408085	+	LINC00263|k562|ENSG00000134248|dwES	chr1	110407397	110407427	U2AF2|K562	30
chr1	110407085	110408085	+	LINC00263|k562|ENSG00000134248|dwES	chr1	110407585	110407652	UPF1|K562	67
chr1	110407085	110408085	+	LINC00263|k562|ENSG00000134248|dwES	chr1	110407603	110407637	BCCIP|HepG2	34
chr1	110407085	110408085	+	LINC00263|k562|ENSG00000134248|dwES	chr1	110407575	110407644	RBFOX2|K562	69
chr1	110407085	110408085	+	LINC00263|k562|ENSG00000134248|dwES	chr1	110407579	110407629	HNRNPUL1|K562	50
chr1	110407085	110408085	+	LINC00263|k562|ENSG00000134248|dwES	chr1	110407289	110407298	TIA1|K562	9
chr1	110407085	110408085	+	LINC00263|k562|ENSG00000134248|dwES	chr1	110407224	110407252	GRWD1|HepG2	28
chr1	110407085	110408085	+	LINC00263|k562|ENSG00000134248|dwES	chr1	110407584	110407680	ZNF622|K562	96
chr1	110407085	110408085	+	LINC00263|k562|ENSG00000134248|dwES	chr1	110407582	110407652	GRWD1|HepG2	70
chr1	110407085	110408085	+	LINC00263|k562|ENSG00000134248|dwES	chr1	110407332	110407367	DGCR8|HepG2	35
chr1	110407085	110408085	+	LINC00263|k562|ENSG00000134248|dwES	chr1	110407627	110407663	IGF2BP1|HepG2	36
chr1	110407085	110408085	+	LINC00263|k562|ENSG00000134248|dwES	chr1	110407587	110407618	FASTKD2|HepG2	31
chr1	110407085	110408085	+	LINC00263|k562|ENSG00000134248|dwES	chr1	110407217	110407257	TAF15|HepG2	40
chr1	110407085	110408085	+	LINC00263|k562|ENSG00000134248|dwES	chr1	110407595	110407663	TIA1|K562	68
chr1	110407085	110408085	+	LINC00263|k562|ENSG00000134248|dwES	chr1	110407585	110407586	IGF2BP1|K562	1
chr1	110407085	110408085	+	LINC00263|k562|ENSG00000134248|dwES	chr1	110407161	110407194	TAF15|HepG2	33
chr1	110407085	110408085	+	LINC00263|k562|ENSG00000134248|dwES	chr1	110407585	110407611	LARP4|HepG2	26
chr1	110407085	110408085	+	LINC00263|k562|ENSG00000134248|dwES	chr1	110407600	110407622	SUPV3L1|HepG2	22
chr1	110407085	110408085	+	LINC00263|k562|ENSG00000134248|dwES	chr1	110407585	110407669	SND1|K562	84
chr1	110407085	110408085	+	LINC00263|k562|ENSG00000134248|dwES	chr1	110407586	110407624	LARP4|K562	38
chr1	110407085	110408085	+	LINC00263|k562|ENSG00000134248|dwES	chr1	110407539	110407576	SRSF1|HepG2	37
chr1	110407085	110408085	+	LINC00263|k562|ENSG00000134248|dwES	chr1	110407538	110407555	SF3B4|HepG2	17
chr1	110407085	110408085	+	LINC00263|k562|ENSG00000134248|dwES	chr1	110407589	110407664	HNRNPM|K562	75
chr1	110407085	110408085	+	LINC00263|k562|ENSG00000134248|dwES	chr1	110407538	110407570	GTF2F1|HepG2	32
chr1	110407085	110408085	+	LINC00263|k562|ENSG00000134248|dwES	chr1	110407585	110407654	LSM11|K562	69
chr1	110407085	110408085	+	LINC00263|k562|ENSG00000134248|dwES	chr1	110407610	110407642	FKBP4|HepG2	32
chr1	110407085	110408085	+	LINC00263|k562|ENSG00000134248|dwES	chr1	110407235	110407254	DGCR8|HepG2	19
chr1	110407085	110408085	+	LINC00263|k562|ENSG00000134248|dwES	chr1	110407590	110407626	KHDRBS1|K562	36
chr1	110407085	110408085	+	LINC00263|k562|ENSG00000134248|dwES	chr1	110407580	110407665	FASTKD2|HepG2	85
chr1	110407085	110408085	+	LINC00263|k562|ENSG00000134248|dwES	chr1	110407466	110407509	XRN2|HepG2	43
chr1	110407085	110408085	+	LINC00263|k562|ENSG00000134248|dwES	chr1	110408023	110408060	TROVE2|K562	37
chr1	110407085	110408085	+	LINC00263|k562|ENSG00000134248|dwES	chr1	110407586	110407632	U2AF2|HepG2	46
chr1	110407085	110408085	+	LINC00263|k562|ENSG00000134248|dwES	chr1	110407591	110407647	NCBP2|K562	56
chr1	110407085	110408085	+	LINC00263|k562|ENSG00000134248|dwES	chr1	110407585	110407649	FASTKD2|K562	64
chr1	110407085	110408085	+	LINC00263|k562|ENSG00000134248|dwES	chr1	110407599	110407619	BUD13|HepG2	20
chr1	110407085	110408085	+	LINC00263|k562|ENSG00000134248|dwES	chr1	110407924	110407953	GRWD1|HepG2	29
chr1	110407085	110408085	+	LINC00263|k562|ENSG00000134248|dwES	chr1	110407193	110407249	HNRNPU|K562	56
chr1	110407085	110408085	+	LINC00263|k562|ENSG00000134248|dwES	chr1	110407577	110407650	BUD13|K562	73
chr1	110407085	110408085	+	LINC00263|k562|ENSG00000134248|dwES	chr1	110407585	110407628	GNL3|K562	43
chr1	110407085	110408085	+	LINC00263|k562|ENSG00000134248|dwES	chr1	110407607	110407658	DDX55|HepG2	51
chr1	110407085	110408085	+	LINC00263|k562|ENSG00000134248|dwES	chr1	110407579	110407621	DHX30|HepG2	42
chr1	110407085	110408085	+	LINC00263|k562|ENSG00000134248|dwES	chr1	110407613	110407642	SLBP|K562	29
chr1	110407085	110408085	+	LINC00263|k562|ENSG00000134248|dwES	chr1	110407508	110407631	BUD13|K562	123
chr1	110407085	110408085	+	LINC00263|k562|ENSG00000134248|dwES	chr1	110407583	110407636	HNRNPU|K562	53
chr1	110407085	110408085	+	LINC00263|k562|ENSG00000134248|dwES	chr1	110407585	110407642	RBM15|HepG2	57
chr1	110407085	110408085	+	LINC00263|k562|ENSG00000134248|dwES	chr1	110407422	110407445	TAF15|HepG2	23
chr1	110407085	110408085	+	LINC00263|k562|ENSG00000134248|dwES	chr1	110407586	110407661	SRSF9|HepG2	75
chr1	110407085	110408085	+	LINC00263|k562|ENSG00000134248|dwES	chr1	110407583	110407665	DROSHA|K562	82
chr1	110407085	110408085	+	LINC00263|k562|ENSG00000134248|dwES	chr1	110407428	110407445	YWHAG|K562	17
chr1	110407085	110408085	+	LINC00263|k562|ENSG00000134248|dwES	chr1	110407571	110407659	TARDBP|K562	88
chr1	110407085	110408085	+	LINC00263|k562|ENSG00000134248|dwES	chr1	110408076	110408106	TBRG4|K562	9
chr1	110407085	110408085	+	LINC00263|k562|ENSG00000134248|dwES	chr1	110407591	110407692	SUB1|HepG2	101
chr1	110407085	110408085	+	LINC00263|k562|ENSG00000134248|dwES	chr1	110407716	110407731	SMNDC1|K562	15
chr1	110407085	110408085	+	LINC00263|k562|ENSG00000134248|dwES	chr1	110407293	110407344	GPKOW|K562	51
chr1	110407085	110408085	+	LINC00263|k562|ENSG00000134248|dwES	chr1	110407398	110407434	HNRNPU|K562	36
chr1	110407085	110408085	+	LINC00263|k562|ENSG00000134248|dwES	chr1	110407584	110407666	TRA2A|K562	82
chr1	110407085	110408085	+	LINC00263|k562|ENSG00000134248|dwES	chr1	110407584	110407606	PTBP1|HepG2	22
chr1	110407085	110408085	+	LINC00263|k562|ENSG00000134248|dwES	chr1	110407573	110407677	RBFOX2|K562	104
chr1	110407085	110408085	+	LINC00263|k562|ENSG00000134248|dwES	chr1	110407584	110407646	MTPAP|K562	62
chr1	110407085	110408085	+	LINC00263|k562|ENSG00000134248|dwES	chr1	110407633	110407675	PPIL4|K562	42
chr1	110407085	110408085	+	LINC00263|k562|ENSG00000134248|dwES	chr1	110407585	110407674	LARP7|K562	89
chr1	110407085	110408085	+	LINC00263|k562|ENSG00000134248|dwES	chr1	110407585	110407627	TAF15|HepG2	42
chr1	110407085	110408085	+	LINC00263|k562|ENSG00000134248|dwES	chr1	110407586	110407623	SLTM|HepG2	37
chr1	110407085	110408085	+	LINC00263|k562|ENSG00000134248|dwES	chr1	110407587	110407641	TAF15|K562	54
chr1	110407085	110408085	+	LINC00263|k562|ENSG00000134248|dwES	chr1	110407580	110407680	GEMIN5|K562	100
chr1	110407085	110408085	+	LINC00263|k562|ENSG00000134248|dwES	chr1	110407575	110407678	EIF4G2|K562	103
chr1	110407085	110408085	+	LINC00263|k562|ENSG00000134248|dwES	chr1	110407582	110407630	GPKOW|K562	48
chr1	110407085	110408085	+	LINC00263|k562|ENSG00000134248|dwES	chr1	110407583	110407665	SLTM|K562	82
chr1	110407085	110408085	+	LINC00263|k562|ENSG00000134248|dwES	chr1	110407426	110407449	CSTF2T|HepG2	23
chr1	110407085	110408085	+	LINC00263|k562|ENSG00000134248|dwES	chr1	110407568	110407615	PRPF8|K562	47
chr1	110407085	110408085	+	LINC00263|k562|ENSG00000134248|dwES	chr1	110407589	110407640	ILF3|K562	51
chr1	110407085	110408085	+	LINC00263|k562|ENSG00000134248|dwES	chr1	110407405	110407408	GPKOW|K562	3
chr1	110407085	110408085	+	LINC00263|k562|ENSG00000134248|dwES	chr1	110407578	110407663	TROVE2|K562	85
chr1	110407085	110408085	+	LINC00263|k562|ENSG00000134248|dwES	chr1	110407530	110407564	TIA1|K562	34
chr1	110407085	110408085	+	LINC00263|k562|ENSG00000134248|dwES	chr1	110407567	110407667	CSTF2T|K562	100
chr1	110407085	110408085	+	LINC00263|k562|ENSG00000134248|dwES	chr1	110407218	110407267	QKI|K562	49
chr1	110407085	110408085	+	LINC00263|k562|ENSG00000134248|dwES	chr1	110407589	110407597	DDX59|HepG2	8
chr1	110407085	110408085	+	LINC00263|k562|ENSG00000134248|dwES	chr1	110407592	110407637	SND1|HepG2	45
chr1	110407085	110408085	+	LINC00263|k562|ENSG00000134248|dwES	chr1	110407612	110407675	GRSF1|HepG2	63
chr1	110407085	110408085	+	LINC00263|k562|ENSG00000134248|dwES	chr1	110407584	110407678	NOLC1|K562	94
chr1	110407085	110408085	+	LINC00263|k562|ENSG00000134248|dwES	chr1	110407588	110407646	PPIL4|K562	58
chr1	110407085	110408085	+	LINC00263|k562|ENSG00000134248|dwES	chr1	110407584	110407645	IGF2BP1|K562	61
chr1	110407085	110408085	+	LINC00263|k562|ENSG00000134248|dwES	chr1	110407611	110407686	LARP7|K562	75
chr1	110407085	110408085	+	LINC00263|k562|ENSG00000134248|dwES	chr1	110407582	110407663	DDX3X|HepG2	81
chr1	110407085	110408085	+	LINC00263|k562|ENSG00000134248|dwES	chr1	110407585	110407646	FAM120A|K562	61
chr1	110407085	110408085	+	LINC00263|k562|ENSG00000134248|dwES	chr1	110407588	110407669	NCBP2|K562	81
chr1	110407085	110408085	+	LINC00263|k562|ENSG00000134248|dwES	chr1	110407585	110407662	PUM2|K562	77
chr1	110407085	110408085	+	LINC00263|k562|ENSG00000134248|dwES	chr1	110407545	110407557	TIA1|K562	12
chr1	110407085	110408085	+	LINC00263|k562|ENSG00000134248|dwES	chr1	110407335	110407373	SRSF1|K562	38
chr1	110407085	110408085	+	LINC00263|k562|ENSG00000134248|dwES	chr1	110407429	110407445	NOLC1|K562	16
chr1	110407085	110408085	+	LINC00263|k562|ENSG00000134248|dwES	chr1	110407584	110407643	RBM27|K562	59
chr1	110407085	110408085	+	LINC00263|k562|ENSG00000134248|dwES	chr1	110407585	110407622	RPS3|HepG2	37
chr1	110407085	110408085	+	LINC00263|k562|ENSG00000134248|dwES	chr1	110407640	110407676	NPM1|K562	36
chr1	110407085	110408085	+	LINC00263|k562|ENSG00000134248|dwES	chr1	110407585	110407654	DDX55|HepG2	69
chr1	110407085	110408085	+	LINC00263|k562|ENSG00000134248|dwES	chr1	110407434	110407500	HNRNPM|K562	66
chr1	110407085	110408085	+	LINC00263|k562|ENSG00000134248|dwES	chr1	110407500	110407531	NCBP2|K562	31
chr1	110407085	110408085	+	LINC00263|k562|ENSG00000134248|dwES	chr1	110407561	110407615	TNRC6A|K562	54
chr1	110407085	110408085	+	LINC00263|k562|ENSG00000134248|dwES	chr1	110407585	110407631	DGCR8|HepG2	46
chr1	110407085	110408085	+	LINC00263|k562|ENSG00000134248|dwES	chr1	110407628	110407670	DDX3X|K562	42
chr1	110407085	110408085	+	LINC00263|k562|ENSG00000134248|dwES	chr1	110407610	110407682	XRCC6|K562	72
chr1	110407085	110408085	+	LINC00263|k562|ENSG00000134248|dwES	chr1	110407585	110407685	DDX3X|HepG2	100
chr1	110407085	110408085	+	LINC00263|k562|ENSG00000134248|dwES	chr1	110407581	110407661	DGCR8|K562	80
chr1	110407085	110408085	+	LINC00263|k562|ENSG00000134248|dwES	chr1	110407570	110407665	SRSF1|HepG2	95
chr1	110407085	110408085	+	LINC00263|k562|ENSG00000134248|dwES	chr1	110407372	110407393	GRSF1|HepG2	21
chr1	110407085	110408085	+	LINC00263|k562|ENSG00000134248|dwES	chr1	110407577	110407648	SRSF9|HepG2	71
chr1	110407085	110408085	+	LINC00263|k562|ENSG00000134248|dwES	chr1	110407408	110407441	U2AF1|K562	33
chr1	110407085	110408085	+	LINC00263|k562|ENSG00000134248|dwES	chr1	110407583	110407647	TBRG4|K562	64
chr1	110407085	110408085	+	LINC00263|k562|ENSG00000134248|dwES	chr1	110407582	110407636	SAFB2|K562	54
chr1	110407085	110408085	+	LINC00263|k562|ENSG00000134248|dwES	chr1	110407252	110407293	AGGF1|HepG2	41
chr1	110407085	110408085	+	LINC00263|k562|ENSG00000134248|dwES	chr1	110407406	110407429	EXOSC5|K562	23
chr1	110407085	110408085	+	LINC00263|k562|ENSG00000134248|dwES	chr1	110407583	110407674	EWSR1|K562	91
chr1	110407085	110408085	+	LINC00263|k562|ENSG00000134248|dwES	chr1	110407630	110407673	U2AF1|K562	43
chr1	110407085	110408085	+	LINC00263|k562|ENSG00000134248|dwES	chr1	110407561	110407624	BUD13|HepG2	63
chr1	110407085	110408085	+	LINC00263|k562|ENSG00000134248|dwES	chr1	110407825	110407844	SRSF7|K562	19
chr1	110407085	110408085	+	LINC00263|k562|ENSG00000134248|dwES	chr1	110407586	110407615	AARS|K562	29
chr1	110407085	110408085	+	LINC00263|k562|ENSG00000134248|dwES	chr1	110407594	110407673	DDX42|K562	79
chr1	110407085	110408085	+	LINC00263|k562|ENSG00000134248|dwES	chr1	110407590	110407636	HNRNPA1|K562	46
chr1	110407085	110408085	+	LINC00263|k562|ENSG00000134248|dwES	chr1	110407588	110407630	CSTF2T|HepG2	42
chr1	110407085	110408085	+	LINC00263|k562|ENSG00000134248|dwES	chr1	110407585	110407672	NONO|K562	87
chr1	110407085	110408085	+	LINC00263|k562|ENSG00000134248|dwES	chr1	110407577	110407653	CPSF6|K562	76
chr1	110407085	110408085	+	LINC00263|k562|ENSG00000134248|dwES	chr1	110407538	110407548	TROVE2|K562	10
chr1	110407085	110408085	+	LINC00263|k562|ENSG00000134248|dwES	chr1	110407585	110407674	TIA1|K562	89
chr1	110407085	110408085	+	LINC00263|k562|ENSG00000134248|dwES	chr1	110407579	110407653	FAM120A|K562	74
chr1	110407085	110408085	+	LINC00263|k562|ENSG00000134248|dwES	chr1	110407206	110407243	U2AF1|HepG2	37
chr1	110407085	110408085	+	LINC00263|k562|ENSG00000134248|dwES	chr1	110407396	110407417	NONO|K562	21
chr1	110407085	110408085	+	LINC00263|k562|ENSG00000134248|dwES	chr1	110407563	110407651	GTF2F1|K562	88
chr1	110407085	110408085	+	LINC00263|k562|ENSG00000134248|dwES	chr1	110407584	110407690	IGF2BP2|K562	106
chr1	110407085	110408085	+	LINC00263|k562|ENSG00000134248|dwES	chr1	110407503	110407559	AGGF1|K562	56
chr1	110407085	110408085	+	LINC00263|k562|ENSG00000134248|dwES	chr1	110407570	110407633	RPS5|HepG2	63
chr1	110407085	110408085	+	LINC00263|k562|ENSG00000134248|dwES	chr1	110407589	110407624	EIF4G1|K562	35
chr1	110407085	110408085	+	LINC00263|k562|ENSG00000134248|dwES	chr1	110407408	110407452	LARP7|K562	44
chr1	110407085	110408085	+	LINC00263|k562|ENSG00000134248|dwES	chr1	110407286	110407296	HNRNPM|K562	10
chr1	110407085	110408085	+	LINC00263|k562|ENSG00000134248|dwES	chr1	110407464	110407629	EFTUD2|HepG2	165
chr1	110407085	110408085	+	LINC00263|k562|ENSG00000134248|dwES	chr1	110407648	110407662	RBM22|K562	14
chr1	110407085	110408085	+	LINC00263|k562|ENSG00000134248|dwES	chr1	110407583	110407645	HLTF|K562	62
chr1	110407085	110408085	+	LINC00263|k562|ENSG00000134248|dwES	chr1	110407584	110407639	GRSF1|HepG2	55
chr1	110407085	110408085	+	LINC00263|k562|ENSG00000134248|dwES	chr1	110407444	110407473	SRSF7|K562	29
chr1	110407085	110408085	+	LINC00263|k562|ENSG00000134248|dwES	chr1	110407424	110407450	DDX24|K562	26
chr1	110407085	110408085	+	LINC00263|k562|ENSG00000134248|dwES	chr1	110407589	110407631	HNRNPUL1|K562	42
chr1	110407085	110408085	+	LINC00263|k562|ENSG00000134248|dwES	chr1	110407980	110408027	TIA1|K562	47
chr1	110407085	110408085	+	LINC00263|k562|ENSG00000134248|dwES	chr1	110407592	110407621	HNRNPK|HepG2	29
chr1	110407085	110408085	+	LINC00263|k562|ENSG00000134248|dwES	chr1	110407584	110407675	FTO|K562	91
chr1	110407085	110408085	+	LINC00263|k562|ENSG00000134248|dwES	chr1	110407592	110407666	SMNDC1|K562	74
chr1	110407085	110408085	+	LINC00263|k562|ENSG00000134248|dwES	chr1	110407580	110407645	NCBP2|HepG2	65
chr1	110407085	110408085	+	LINC00263|k562|ENSG00000134248|dwES	chr1	110407516	110407541	HNRNPA1|HepG2	25
chr1	110407085	110408085	+	LINC00263|k562|ENSG00000134248|dwES	chr1	110407499	110407674	SRSF1|K562	175
chr1	110407085	110408085	+	LINC00263|k562|ENSG00000134248|dwES	chr1	110407503	110407526	NKRF|HepG2	23
chr1	110407085	110408085	+	LINC00263|k562|ENSG00000134248|dwES	chr1	110407596	110407663	EXOSC5|K562	67
chr1	110407085	110408085	+	LINC00263|k562|ENSG00000134248|dwES	chr1	110407585	110407625	RBM22|K562	40
chr1	110407085	110408085	+	LINC00263|k562|ENSG00000134248|dwES	chr1	110407584	110407596	DDX3X|K562	12
chr1	110407085	110408085	+	LINC00263|k562|ENSG00000134248|dwES	chr1	110407226	110407305	HNRNPC|HepG2	79
chr1	110407085	110408085	+	LINC00263|k562|ENSG00000134248|dwES	chr1	110407572	110407645	PUS1|K562	73
chr1	110407085	110408085	+	LINC00263|k562|ENSG00000134248|dwES	chr1	110407215	110407261	HNRNPUL1|K562	46
chr1	110407085	110408085	+	LINC00263|k562|ENSG00000134248|dwES	chr1	110408032	110408058	HNRNPL|HepG2	26
chr1	110407085	110408085	+	LINC00263|k562|ENSG00000134248|dwES	chr1	110407585	110407661	SUGP2|HepG2	76
chr1	110407085	110408085	+	LINC00263|k562|ENSG00000134248|dwES	chr1	110407583	110407627	HNRNPU|K562	44
chr1	110407085	110408085	+	LINC00263|k562|ENSG00000134248|dwES	chr1	110407472	110407509	AARS|K562	37
chr1	110407085	110408085	+	LINC00263|k562|ENSG00000134248|dwES	chr1	110407591	110407648	YBX3|K562	57
chr1	110407085	110408085	+	LINC00263|k562|ENSG00000134248|dwES	chr1	110407290	110407301	RBFOX2|K562	11
chr1	110407085	110408085	+	LINC00263|k562|ENSG00000134248|dwES	chr1	110407470	110407472	AARS|K562	2
chr1	110407085	110408085	+	LINC00263|k562|ENSG00000134248|dwES	chr1	110407535	110407630	RBM22|HepG2	95
chr1	110407085	110408085	+	LINC00263|k562|ENSG00000134248|dwES	chr1	110407800	110407904	SRSF1|K562	104
chr1	110407085	110408085	+	LINC00263|k562|ENSG00000134248|dwES	chr1	110407227	110407268	FASTKD2|HepG2	41
chr1	110407085	110408085	+	LINC00263|k562|ENSG00000134248|dwES	chr1	110407585	110407668	U2AF1|K562	83
chr1	110407085	110408085	+	LINC00263|k562|ENSG00000134248|dwES	chr1	110407507	110407531	YWHAG|K562	24
chr1	110407085	110408085	+	LINC00263|k562|ENSG00000134248|dwES	chr1	110407505	110407552	CSTF2T|K562	47
chr1	110407085	110408085	+	LINC00263|k562|ENSG00000134248|dwES	chr1	110407549	110407625	EFTUD2|K562	76
chr1	110407085	110408085	+	LINC00263|k562|ENSG00000134248|dwES	chr1	110407486	110407535	GRSF1|HepG2	49
chr1	110407085	110408085	+	LINC00263|k562|ENSG00000134248|dwES	chr1	110407856	110407900	SRSF9|HepG2	44
chr1	110407085	110408085	+	LINC00263|k562|ENSG00000134248|dwES	chr1	110407522	110407560	POLR2G|HepG2	38
chr1	110407085	110408085	+	LINC00263|k562|ENSG00000134248|dwES	chr1	110407584	110407662	FMR1|K562	78
chr1	110407085	110408085	+	LINC00263|k562|ENSG00000134248|dwES	chr1	110407575	110407638	AGGF1|HepG2	63
chr1	110407085	110408085	+	LINC00263|k562|ENSG00000134248|dwES	chr1	110407970	110408036	HNRNPC|HepG2	66
chr1	110407085	110408085	+	LINC00263|k562|ENSG00000134248|dwES	chr1	110407467	110407500	IGF2BP3|HepG2	33
chr1	110407085	110408085	+	LINC00263|k562|ENSG00000134248|dwES	chr1	110407582	110407663	LSM11|K562	81
chr1	110407085	110408085	+	LINC00263|k562|ENSG00000134248|dwES	chr1	110407822	110407889	GRWD1|HepG2	67
chr1	110407085	110408085	+	LINC00263|k562|ENSG00000134248|dwES	chr1	110407585	110407684	RPS5|K562	99
chr1	110407085	110408085	+	LINC00263|k562|ENSG00000134248|dwES	chr1	110407570	110407650	GTF2F1|HepG2	80
chr1	110407085	110408085	+	LINC00263|k562|ENSG00000134248|dwES	chr1	110407534	110407592	PRPF8|HepG2	58
chr1	110407085	110408085	+	LINC00263|k562|ENSG00000134248|dwES	chr1	110407972	110408006	GRWD1|HepG2	34
chr1	110407085	110408085	+	LINC00263|k562|ENSG00000134248|dwES	chr1	110407397	110407445	CSTF2T|K562	48
chr1	110407085	110408085	+	LINC00263|k562|ENSG00000134248|dwES	chr1	110407589	110407635	SRSF7|HepG2	46
chr1	110407085	110408085	+	LINC00263|k562|ENSG00000134248|dwES	chr1	110407577	110407653	SRSF7|K562	76
chr1	110407085	110408085	+	LINC00263|k562|ENSG00000134248|dwES	chr1	110407584	110407619	PCBP2|HepG2	35
chr1	110407085	110408085	+	LINC00263|k562|ENSG00000134248|dwES	chr1	110407574	110407665	XRCC6|K562	91
chr1	110407085	110408085	+	LINC00263|k562|ENSG00000134248|dwES	chr1	110407584	110407626	EIF3H|HepG2	42
chr1	110407085	110408085	+	LINC00263|k562|ENSG00000134248|dwES	chr1	110407584	110407673	TBRG4|K562	89
chr1	110407085	110408085	+	LINC00263|k562|ENSG00000134248|dwES	chr1	110407583	110407654	UCHL5|K562	71
chr1	110407085	110408085	+	LINC00263|k562|ENSG00000134248|dwES	chr1	110407597	110407666	FKBP4|HepG2	69
chr1	110407085	110408085	+	LINC00263|k562|ENSG00000134248|dwES	chr1	110407584	110407677	CPSF6|K562	93
chr1	110407085	110408085	+	LINC00263|k562|ENSG00000134248|dwES	chr1	110407589	110407640	GTF2F1|HepG2	51
chr1	110407085	110408085	+	LINC00263|k562|ENSG00000134248|dwES	chr1	110407588	110407651	SND1|K562	63
chr1	110407085	110408085	+	LINC00263|k562|ENSG00000134248|dwES	chr1	110407578	110407633	DDX24|K562	55
```
