## Supplementary Files 1-11 for "Long non-coding RNA expression levels modulate cell-type specific splicing patterns by altering their interaction landscape with RNA-binding proteins": SE_proximity_RBP_binding_site_intersection.bed (part 157 of 195)

```
chr1	110407085	110408085	+	LINC00263|k562|ENSG00000134248|dwES	chr1	110407584	110407635	XRN2|HepG2	51
chr1	110407085	110408085	+	LINC00263|k562|ENSG00000134248|dwES	chr1	110407591	110407670	HNRNPM|K562	79
chr1	110407085	110408085	+	LINC00263|k562|ENSG00000134248|dwES	chr1	110407601	110407660	PUM2|K562	59
chr1	110407085	110408085	+	LINC00263|k562|ENSG00000134248|dwES	chr1	110407584	110407686	EXOSC5|K562	102
chr1	110407085	110408085	+	LINC00263|k562|ENSG00000134248|dwES	chr1	110407576	110407682	SRSF1|HepG2	106
chr1	110407085	110408085	+	LINC00263|k562|ENSG00000134248|dwES	chr1	110407574	110407635	SAFB2|K562	61
chr1	110407085	110408085	+	LINC00263|k562|ENSG00000134248|dwES	chr1	110407584	110407675	DDX3X|K562	91
chr1	110407085	110408085	+	LINC00263|k562|ENSG00000134248|dwES	chr1	110407573	110407656	XRN2|K562	83
chr1	110407085	110408085	+	LINC00263|k562|ENSG00000134248|dwES	chr1	110407586	110407663	IGF2BP2|K562	77
chr1	110407085	110408085	+	LINC00263|k562|ENSG00000134248|dwES	chr1	110407843	110407853	ZNF622|K562	10
chr1	110407085	110408085	+	LINC00263|k562|ENSG00000134248|dwES	chr1	110407580	110407645	NONO|K562	65
chr1	110407085	110408085	+	LINC00263|k562|ENSG00000134248|dwES	chr1	110407418	110407431	GPKOW|K562	13
chr1	110407085	110408085	+	LINC00263|k562|ENSG00000134248|dwES	chr1	110407600	110407632	TAF15|HepG2	32
chr1	110407085	110408085	+	LINC00263|k562|ENSG00000134248|dwES	chr1	110407583	110407618	SMNDC1|K562	35
chr10	79670590	79671590	+	LINC00263|k562|ENSG00000244733|dwES	chr10	79671061	79671110	SF3B4|K562	49
chr10	79670590	79671590	+	LINC00263|k562|ENSG00000244733|dwES	chr10	79671074	79671110	KHSRP|K562	36
chr10	79670590	79671590	+	LINC00263|k562|ENSG00000244733|dwES	chr10	79670818	79670860	KHSRP|K562	42
chr10	79670590	79671590	+	LINC00263|k562|ENSG00000244733|dwES	chr10	79671176	79671204	HNRNPL|HepG2	28
chr10	79670590	79671590	+	LINC00263|k562|ENSG00000244733|dwES	chr10	79671083	79671114	U2AF1|HepG2	31
chr10	79670590	79671590	+	LINC00263|k562|ENSG00000244733|dwES	chr10	79671078	79671105	BUD13|HepG2	27
chr10	79670590	79671590	+	LINC00263|k562|ENSG00000244733|dwES	chr10	79671079	79671113	U2AF2|HepG2	34
chr10	79670590	79671590	+	LINC00263|k562|ENSG00000244733|dwES	chr10	79670811	79670852	KHDRBS1|K562	41
chr10	79670590	79671590	+	LINC00263|k562|ENSG00000244733|dwES	chr10	79671086	79671095	TBRG4|HepG2	9
chr10	79670590	79671590	+	LINC00263|k562|ENSG00000244733|dwES	chr10	79671082	79671107	U2AF2|K562	25
chr10	79670590	79671590	+	LINC00263|k562|ENSG00000244733|dwES	chr10	79671076	79671111	U2AF2|HepG2	35
chr10	79670590	79671590	+	LINC00263|k562|ENSG00000244733|dwES	chr10	79671074	79671124	BUD13|K562	50
chr10	79670590	79671590	+	LINC00263|k562|ENSG00000244733|dwES	chr10	79671072	79671106	HNRNPK|K562	34
chr10	79670590	79671590	+	LINC00263|k562|ENSG00000244733|dwES	chr10	79671095	79671124	TBRG4|HepG2	29
chr10	79670590	79671590	+	LINC00263|k562|ENSG00000244733|dwES	chr10	79670809	79670850	HNRNPC|HepG2	41
chr10	79670590	79671590	+	LINC00263|k562|ENSG00000244733|dwES	chr10	79671078	79671103	SF3B4|K562	25
chr2	158678080	158679080	+	LINC00263|k562|ENSG00000144283|dwES	chr2	158678369	158678401	POLR2G|HepG2	32
chr2	158678080	158679080	+	LINC00263|k562|ENSG00000144283|dwES	chr2	158678580	158678615	GPKOW|K562	35
chr2	158678080	158679080	+	LINC00263|k562|ENSG00000144283|dwES	chr2	158678580	158678581	SMNDC1|K562	1
chr2	158678080	158679080	+	LINC00263|k562|ENSG00000144283|dwES	chr2	158678721	158678760	PRPF8|HepG2	39
chr2	158678080	158679080	+	LINC00263|k562|ENSG00000144283|dwES	chr2	158678613	158678632	RBFOX2|K562	19
chr2	158678080	158679080	+	LINC00263|k562|ENSG00000144283|dwES	chr2	158678172	158678227	U2AF2|HepG2	55
chr2	158678080	158679080	+	LINC00263|k562|ENSG00000144283|dwES	chr2	158678483	158678516	QKI|HepG2	33
chr2	158678080	158679080	+	LINC00263|k562|ENSG00000144283|dwES	chr2	158678206	158678240	IGF2BP3|HepG2	34
chr2	158678080	158679080	+	LINC00263|k562|ENSG00000144283|dwES	chr2	158678372	158678415	HNRNPC|HepG2	43
chr2	158678080	158679080	+	LINC00263|k562|ENSG00000144283|dwES	chr2	158678379	158678410	U2AF1|HepG2	31
chr2	158678080	158679080	+	LINC00263|k562|ENSG00000144283|dwES	chr2	158678382	158678411	DDX55|HepG2	29
chr2	158678080	158679080	+	LINC00263|k562|ENSG00000144283|dwES	chr2	158678373	158678409	RBFOX2|K562	36
chr2	158678080	158679080	+	LINC00263|k562|ENSG00000144283|dwES	chr2	158678623	158678655	IGF2BP1|HepG2	32
chr2	158678080	158679080	+	LINC00263|k562|ENSG00000144283|dwES	chr2	158678372	158678411	BUD13|HepG2	39
chr2	158678080	158679080	+	LINC00263|k562|ENSG00000144283|dwES	chr2	158678409	158678432	HNRNPK|HepG2	23
chr2	158678080	158679080	+	LINC00263|k562|ENSG00000144283|dwES	chr2	158678499	158678528	NKRF|HepG2	29
chr2	158678080	158679080	+	LINC00263|k562|ENSG00000144283|dwES	chr2	158678747	158678791	TBRG4|HepG2	44
chr2	158678080	158679080	+	LINC00263|k562|ENSG00000144283|dwES	chr2	158678443	158678514	XRN2|HepG2	71
chr2	158678080	158679080	+	LINC00263|k562|ENSG00000144283|dwES	chr2	158678373	158678406	DHX30|HepG2	33
chr2	158678080	158679080	+	LINC00263|k562|ENSG00000144283|dwES	chr2	158678978	158679014	U2AF1|HepG2	36
chr2	158678080	158679080	+	LINC00263|k562|ENSG00000144283|dwES	chr2	158678409	158678452	SUPV3L1|HepG2	43
chr2	158678080	158679080	+	LINC00263|k562|ENSG00000144283|dwES	chr2	158678369	158678419	CSTF2|HepG2	50
chr2	158678080	158679080	+	LINC00263|k562|ENSG00000144283|dwES	chr2	158678980	158678994	CSTF2|HepG2	14
chr2	158678080	158679080	+	LINC00263|k562|ENSG00000144283|dwES	chr2	158678510	158678549	RBM5|HepG2	39
chr2	158678080	158679080	+	LINC00263|k562|ENSG00000144283|dwES	chr2	158678580	158678590	IGF2BP1|K562	10
chr2	158678080	158679080	+	LINC00263|k562|ENSG00000144283|dwES	chr2	158678346	158678391	FASTKD2|HepG2	45
chr2	158678080	158679080	+	LINC00263|k562|ENSG00000144283|dwES	chr2	158678395	158678417	LSM11|HepG2	22
chr2	158678080	158679080	+	LINC00263|k562|ENSG00000144283|dwES	chr2	158678186	158678230	TIA1|K562	44
chr2	158678080	158679080	+	LINC00263|k562|ENSG00000144283|dwES	chr2	158678374	158678409	HNRNPC|HepG2	35
chr2	158678080	158679080	+	LINC00263|k562|ENSG00000144283|dwES	chr2	158678405	158678442	PRPF8|HepG2	37
chr2	158678080	158679080	+	LINC00263|k562|ENSG00000144283|dwES	chr2	158678468	158678508	CSTF2T|HepG2	40
chr2	158678080	158679080	+	LINC00263|k562|ENSG00000144283|dwES	chr2	158678370	158678415	RBM22|HepG2	45
chr2	158678080	158679080	+	LINC00263|k562|ENSG00000144283|dwES	chr2	158678492	158678521	NCBP2|HepG2	29
chr2	158678080	158679080	+	LINC00263|k562|ENSG00000144283|dwES	chr2	158678580	158678585	IGF2BP1|K562	5
chr2	158678080	158679080	+	LINC00263|k562|ENSG00000144283|dwES	chr2	158678394	158678420	HNRNPA1|HepG2	26
chr2	158678080	158679080	+	LINC00263|k562|ENSG00000144283|dwES	chr2	158678498	158678517	HNRNPA1|K562	19
chr2	158678080	158679080	+	LINC00263|k562|ENSG00000144283|dwES	chr2	158678580	158678601	U2AF1|HepG2	21
chr2	158678080	158679080	+	LINC00263|k562|ENSG00000144283|dwES	chr2	158678163	158678186	CSTF2T|K562	23
chr2	158678080	158679080	+	LINC00263|k562|ENSG00000144283|dwES	chr2	158678613	158678644	LSM11|K562	31
chr2	158678080	158679080	+	LINC00263|k562|ENSG00000144283|dwES	chr2	158678346	158678378	RPS5|HepG2	32
chr2	158678080	158679080	+	LINC00263|k562|ENSG00000144283|dwES	chr2	158678064	158678084	U2AF1|HepG2	4
chr2	158678080	158679080	+	LINC00263|k562|ENSG00000144283|dwES	chr2	158678578	158678602	TBRG4|K562	24
chr2	158678080	158679080	+	LINC00263|k562|ENSG00000144283|dwES	chr2	158678342	158678419	XRN2|HepG2	77
chr2	158678080	158679080	+	LINC00263|k562|ENSG00000144283|dwES	chr2	158678615	158678650	LSM11|K562	35
chr2	158678080	158679080	+	LINC00263|k562|ENSG00000144283|dwES	chr2	158678217	158678267	XRN2|HepG2	50
chr2	158678080	158679080	+	LINC00263|k562|ENSG00000144283|dwES	chr2	158678604	158678637	KHDRBS1|K562	33
chr2	158678080	158679080	+	LINC00263|k562|ENSG00000144283|dwES	chr2	158678613	158678649	PPIL4|K562	36
chr2	158678080	158679080	+	LINC00263|k562|ENSG00000144283|dwES	chr2	158678629	158678637	CPSF6|K562	8
chr2	158678080	158679080	+	LINC00263|k562|ENSG00000144283|dwES	chr2	158678618	158678655	TBRG4|K562	37
chr2	158678080	158679080	+	LINC00263|k562|ENSG00000144283|dwES	chr2	158678383	158678415	UCHL5|HepG2	32
chr2	158678080	158679080	+	LINC00263|k562|ENSG00000144283|dwES	chr2	158678608	158678647	DDX55|HepG2	39
chr2	158678080	158679080	+	LINC00263|k562|ENSG00000144283|dwES	chr2	158678161	158678224	CSTF2|HepG2	63
chr2	158678080	158679080	+	LINC00263|k562|ENSG00000144283|dwES	chr2	158678184	158678217	PRPF8|K562	33
chr2	158678080	158679080	+	LINC00263|k562|ENSG00000144283|dwES	chr2	158678372	158678424	BUD13|HepG2	52
chr2	158678080	158679080	+	LINC00263|k562|ENSG00000144283|dwES	chr2	158678498	158678551	U2AF1|HepG2	53
chr2	158678080	158679080	+	LINC00263|k562|ENSG00000144283|dwES	chr2	158678197	158678258	SRSF9|HepG2	61
chr2	158678080	158679080	+	LINC00263|k562|ENSG00000144283|dwES	chr2	158678422	158678449	HNRNPK|K562	27
chr2	158678080	158679080	+	LINC00263|k562|ENSG00000144283|dwES	chr2	158678773	158678799	GTF2F1|HepG2	26
chr2	158678080	158679080	+	LINC00263|k562|ENSG00000144283|dwES	chr2	158678577	158678598	U2AF2|HepG2	21
chr2	158678080	158679080	+	LINC00263|k562|ENSG00000144283|dwES	chr2	158678581	158678601	IGF2BP2|K562	20
chr2	158678080	158679080	+	LINC00263|k562|ENSG00000144283|dwES	chr2	158678594	158678647	FXR1|K562	53
chr2	158678080	158679080	+	LINC00263|k562|ENSG00000144283|dwES	chr2	158678058	158678098	TIA1|HepG2	18
chr2	158678080	158679080	+	LINC00263|k562|ENSG00000144283|dwES	chr2	158678640	158678655	RBM27|K562	15
chr2	158678080	158679080	+	LINC00263|k562|ENSG00000144283|dwES	chr2	158678600	158678628	NOLC1|K562	28
chr2	158678080	158679080	+	LINC00263|k562|ENSG00000144283|dwES	chr2	158678220	158678248	DDX6|HepG2	28
chr2	158678080	158679080	+	LINC00263|k562|ENSG00000144283|dwES	chr2	158678717	158678746	SRSF1|HepG2	29
chr2	158678080	158679080	+	LINC00263|k562|ENSG00000144283|dwES	chr2	158678937	158678979	FASTKD2|HepG2	42
chr2	158678080	158679080	+	LINC00263|k562|ENSG00000144283|dwES	chr2	158678598	158678612	DDX55|HepG2	14
chr2	158678080	158679080	+	LINC00263|k562|ENSG00000144283|dwES	chr2	158678592	158678652	LSM11|HepG2	60
chr2	158678080	158679080	+	LINC00263|k562|ENSG00000144283|dwES	chr2	158678633	158678651	BUD13|K562	18
chr2	158678080	158679080	+	LINC00263|k562|ENSG00000144283|dwES	chr2	158678189	158678246	U2AF1|HepG2	57
chr2	158678080	158679080	+	LINC00263|k562|ENSG00000144283|dwES	chr2	158678353	158678398	LSM11|HepG2	45
chr2	158678080	158679080	+	LINC00263|k562|ENSG00000144283|dwES	chr2	158678653	158678656	FXR1|K562	3
chr2	158678080	158679080	+	LINC00263|k562|ENSG00000144283|dwES	chr2	158678336	158678346	RPS5|HepG2	10
chr2	158678080	158679080	+	LINC00263|k562|ENSG00000144283|dwES	chr2	158678580	158678586	SRSF7|K562	6
chr2	158678080	158679080	+	LINC00263|k562|ENSG00000144283|dwES	chr2	158678643	158678655	HNRNPA1|K562	12
chr2	158678080	158679080	+	LINC00263|k562|ENSG00000144283|dwES	chr2	158678243	158678274	HNRNPK|HepG2	31
chr2	158678080	158679080	+	LINC00263|k562|ENSG00000144283|dwES	chr2	158678724	158678757	HNRNPK|HepG2	33
chr2	158678080	158679080	+	LINC00263|k562|ENSG00000144283|dwES	chr2	158678377	158678404	CDC40|HepG2	27
chr2	158678080	158679080	+	LINC00263|k562|ENSG00000144283|dwES	chr2	158678484	158678509	U2AF2|HepG2	25
chr2	158678080	158679080	+	LINC00263|k562|ENSG00000144283|dwES	chr2	158678580	158678600	SND1|HepG2	20
chr2	158678080	158679080	+	LINC00263|k562|ENSG00000144283|dwES	chr2	158678485	158678501	HNRNPU|HepG2	16
chr2	158678080	158679080	+	LINC00263|k562|ENSG00000144283|dwES	chr2	158678580	158678605	HNRNPL|K562	25
chr2	158678080	158679080	+	LINC00263|k562|ENSG00000144283|dwES	chr2	158678166	158678241	U2AF2|HepG2	75
chr2	158678080	158679080	+	LINC00263|k562|ENSG00000144283|dwES	chr2	158678379	158678382	DDX55|HepG2	3
chr2	158678080	158679080	+	LINC00263|k562|ENSG00000144283|dwES	chr2	158678072	158678087	CSTF2|HepG2	7
chr2	158678080	158679080	+	LINC00263|k562|ENSG00000144283|dwES	chr2	158678493	158678510	HNRNPA1|HepG2	17
chr2	158678080	158679080	+	LINC00263|k562|ENSG00000144283|dwES	chr2	158678619	158678654	IGF2BP1|K562	35
chr2	158678080	158679080	+	LINC00263|k562|ENSG00000144283|dwES	chr2	158678959	158679000	EFTUD2|HepG2	41
chr2	158678080	158679080	+	LINC00263|k562|ENSG00000144283|dwES	chr2	158678759	158678810	CDC40|HepG2	51
chr2	158678080	158679080	+	LINC00263|k562|ENSG00000144283|dwES	chr2	158678642	158678649	ZNF622|K562	7
chr2	158678080	158679080	+	LINC00263|k562|ENSG00000144283|dwES	chr2	158678384	158678399	UCHL5|HepG2	15
chr2	158678080	158679080	+	LINC00263|k562|ENSG00000144283|dwES	chr2	158678503	158678544	TBRG4|K562	41
chr2	158678080	158679080	+	LINC00263|k562|ENSG00000144283|dwES	chr2	158678481	158678519	RBFOX2|HepG2	38
chr2	158678080	158679080	+	LINC00263|k562|ENSG00000144283|dwES	chr2	158678631	158678650	DGCR8|K562	19
chr2	158678080	158679080	+	LINC00263|k562|ENSG00000144283|dwES	chr2	158678617	158678642	ZNF622|K562	25
chr2	158678080	158679080	+	LINC00263|k562|ENSG00000144283|dwES	chr2	158678385	158678418	QKI|HepG2	33
chr2	158678080	158679080	+	LINC00263|k562|ENSG00000144283|dwES	chr2	158678385	158678444	HNRNPK|HepG2	59
chr2	158678080	158679080	+	LINC00263|k562|ENSG00000144283|dwES	chr2	158678128	158678157	ILF3|K562	29
chr2	158678080	158679080	+	LINC00263|k562|ENSG00000144283|dwES	chr2	158678177	158678235	RBFOX2|HepG2	58
chr2	158678080	158679080	+	LINC00263|k562|ENSG00000144283|dwES	chr2	158678364	158678404	FASTKD2|HepG2	40
chr2	158678080	158679080	+	LINC00263|k562|ENSG00000144283|dwES	chr2	158678720	158678773	HNRNPA1|HepG2	53
chr2	158678080	158679080	+	LINC00263|k562|ENSG00000144283|dwES	chr2	158678639	158678655	DDX6|K562	16
chr2	158678080	158679080	+	LINC00263|k562|ENSG00000144283|dwES	chr2	158678749	158678796	TAF15|HepG2	47
chr2	158678080	158679080	+	LINC00263|k562|ENSG00000144283|dwES	chr2	158678491	158678529	EFTUD2|K562	38
chr2	158678080	158679080	+	LINC00263|k562|ENSG00000144283|dwES	chr2	158678183	158678215	NCBP2|HepG2	32
chr2	158678080	158679080	+	LINC00263|k562|ENSG00000144283|dwES	chr2	158678736	158678768	AGGF1|HepG2	32
chr10	125728857	125729857	+	LINC00263|k562|ENSG00000107938|dwES	chr10	125729002	125729013	DDX55|HepG2	11
chr10	125728857	125729857	+	LINC00263|k562|ENSG00000107938|dwES	chr10	125729006	125729022	EIF3D|HepG2	16
chr10	125728857	125729857	+	LINC00263|k562|ENSG00000107938|dwES	chr10	125729357	125729358	UCHL5|K562	1
chr10	125728857	125729857	+	LINC00263|k562|ENSG00000107938|dwES	chr10	125729423	125729476	NCBP2|HepG2	53
chr10	125728857	125729857	+	LINC00263|k562|ENSG00000107938|dwES	chr10	125729437	125729506	CDC40|HepG2	69
chr10	125728857	125729857	+	LINC00263|k562|ENSG00000107938|dwES	chr10	125729441	125729478	BUD13|HepG2	37
chr10	125728857	125729857	+	LINC00263|k562|ENSG00000107938|dwES	chr10	125729432	125729484	SRSF1|HepG2	52
chr10	125728857	125729857	+	LINC00263|k562|ENSG00000107938|dwES	chr10	125729362	125729368	U2AF2|K562	6
chr10	125728857	125729857	+	LINC00263|k562|ENSG00000107938|dwES	chr10	125729426	125729472	AGGF1|K562	46
chr10	125728857	125729857	+	LINC00263|k562|ENSG00000107938|dwES	chr10	125729589	125729605	EIF3D|HepG2	16
chr10	125728857	125729857	+	LINC00263|k562|ENSG00000107938|dwES	chr10	125729178	125729211	HNRNPL|K562	33
chr10	125728857	125729857	+	LINC00263|k562|ENSG00000107938|dwES	chr10	125729002	125729005	UCHL5|K562	3
chr10	125728857	125729857	+	LINC00263|k562|ENSG00000107938|dwES	chr10	125729748	125729779	CSTF2T|K562	31
chr10	125728857	125729857	+	LINC00263|k562|ENSG00000107938|dwES	chr10	125729466	125729508	EFTUD2|HepG2	42
chr10	125728857	125729857	+	LINC00263|k562|ENSG00000107938|dwES	chr10	125729594	125729626	HNRNPA1|HepG2	32
chr10	125728857	125729857	+	LINC00263|k562|ENSG00000107938|dwES	chr10	125729420	125729431	PRPF8|K562	11
chr10	125728857	125729857	+	LINC00263|k562|ENSG00000107938|dwES	chr10	125729402	125729467	UCHL5|K562	65
chr10	125728857	125729857	+	LINC00263|k562|ENSG00000107938|dwES	chr10	125729530	125729573	EFTUD2|HepG2	43
chr10	125728857	125729857	+	LINC00263|k562|ENSG00000107938|dwES	chr10	125729742	125729808	HNRNPA1|HepG2	66
chr10	125728857	125729857	+	LINC00263|k562|ENSG00000107938|dwES	chr10	125729386	125729453	DGCR8|HepG2	67
chr10	125728857	125729857	+	LINC00263|k562|ENSG00000107938|dwES	chr10	125729394	125729427	EIF3D|HepG2	33
chr10	125728857	125729857	+	LINC00263|k562|ENSG00000107938|dwES	chr10	125729445	125729477	SRSF7|HepG2	32
chr10	125728857	125729857	+	LINC00263|k562|ENSG00000107938|dwES	chr10	125729002	125729019	EIF3H|HepG2	17
chr10	125728857	125729857	+	LINC00263|k562|ENSG00000107938|dwES	chr10	125729175	125729212	HNRNPA1|HepG2	37
chr10	125728857	125729857	+	LINC00263|k562|ENSG00000107938|dwES	chr10	125729428	125729461	FXR2|K562	33
chr10	125728857	125729857	+	LINC00263|k562|ENSG00000107938|dwES	chr10	125728996	125729012	AGGF1|HepG2	16
chr10	125728857	125729857	+	LINC00263|k562|ENSG00000107938|dwES	chr10	125729477	125729480	HNRNPA1|HepG2	3
chr10	125728857	125729857	+	LINC00263|k562|ENSG00000107938|dwES	chr10	125728970	125729035	HNRNPL|HepG2	65
chr10	125728857	125729857	+	LINC00263|k562|ENSG00000107938|dwES	chr10	125728962	125728982	SF3A3|HepG2	20
chr10	125728857	125729857	+	LINC00263|k562|ENSG00000107938|dwES	chr10	125729531	125729563	RBM22|K562	32
chr10	125728857	125729857	+	LINC00263|k562|ENSG00000107938|dwES	chr10	125729436	125729480	AKAP8L|K562	44
chr10	125728857	125729857	+	LINC00263|k562|ENSG00000107938|dwES	chr10	125729466	125729480	DDX24|K562	14
chr10	125728857	125729857	+	LINC00263|k562|ENSG00000107938|dwES	chr10	125729446	125729464	BUD13|HepG2	18
chr10	125728857	125729857	+	LINC00263|k562|ENSG00000107938|dwES	chr10	125729171	125729210	SUGP2|HepG2	39
chr10	125728857	125729857	+	LINC00263|k562|ENSG00000107938|dwES	chr10	125728981	125729004	BUD13|HepG2	23
chr10	125728857	125729857	+	LINC00263|k562|ENSG00000107938|dwES	chr10	125729660	125729733	U2AF2|HepG2	73
chr10	125728857	125729857	+	LINC00263|k562|ENSG00000107938|dwES	chr10	125729435	125729475	LIN28B|K562	40
chr10	125728857	125729857	+	LINC00263|k562|ENSG00000107938|dwES	chr10	125729424	125729480	UCHL5|HepG2	56
chr10	125728857	125729857	+	LINC00263|k562|ENSG00000107938|dwES	chr10	125729426	125729481	PPIG|HepG2	55
chr10	125728857	125729857	+	LINC00263|k562|ENSG00000107938|dwES	chr10	125729357	125729368	IGF2BP1|K562	11
chr10	125728857	125729857	+	LINC00263|k562|ENSG00000107938|dwES	chr10	125729450	125729479	RBFOX2|K562	29
chr10	125728857	125729857	+	LINC00263|k562|ENSG00000107938|dwES	chr10	125729544	125729576	PRPF8|K562	32
chr10	125728857	125729857	+	LINC00263|k562|ENSG00000107938|dwES	chr10	125729422	125729445	NKRF|HepG2	23
chr10	125728857	125729857	+	LINC00263|k562|ENSG00000107938|dwES	chr10	125729712	125729750	U2AF2|K562	38
chr10	125728857	125729857	+	LINC00263|k562|ENSG00000107938|dwES	chr10	125729395	125729472	FASTKD2|HepG2	77
chr10	125728857	125729857	+	LINC00263|k562|ENSG00000107938|dwES	chr10	125729728	125729738	TBRG4|K562	10
chr10	125728857	125729857	+	LINC00263|k562|ENSG00000107938|dwES	chr10	125729120	125729146	PRPF8|HepG2	26
chr10	125728857	125729857	+	LINC00263|k562|ENSG00000107938|dwES	chr10	125729443	125729477	EIF3D|HepG2	34
chr10	125728857	125729857	+	LINC00263|k562|ENSG00000107938|dwES	chr10	125729003	125729015	PPIG|HepG2	12
chr10	125728857	125729857	+	LINC00263|k562|ENSG00000107938|dwES	chr10	125729357	125729435	RBM15|K562	78
chr10	125728857	125729857	+	LINC00263|k562|ENSG00000107938|dwES	chr10	125729360	125729364	UCHL5|K562	4
chr10	125728857	125729857	+	LINC00263|k562|ENSG00000107938|dwES	chr10	125729666	125729721	U2AF1|HepG2	55
chr10	125728857	125729857	+	LINC00263|k562|ENSG00000107938|dwES	chr10	125729479	125729514	PRPF8|K562	35
chr10	125728857	125729857	+	LINC00263|k562|ENSG00000107938|dwES	chr10	125729399	125729438	MTPAP|K562	39
chr10	125728857	125729857	+	LINC00263|k562|ENSG00000107938|dwES	chr10	125729434	125729483	RBFOX2|K562	49
chr10	125728857	125729857	+	LINC00263|k562|ENSG00000107938|dwES	chr10	125729092	125729121	XRN2|HepG2	29
chr10	125728857	125729857	+	LINC00263|k562|ENSG00000107938|dwES	chr10	125729452	125729470	U2AF1|HepG2	18
chr10	125728857	125729857	+	LINC00263|k562|ENSG00000107938|dwES	chr10	125729391	125729440	PPIL4|K562	49
chr10	125728857	125729857	+	LINC00263|k562|ENSG00000107938|dwES	chr10	125729404	125729437	MTPAP|K562	33
chr10	125728857	125729857	+	LINC00263|k562|ENSG00000107938|dwES	chr10	125729439	125729478	FXR1|K562	39
chr10	125728857	125729857	+	LINC00263|k562|ENSG00000107938|dwES	chr10	125729417	125729481	NCBP2|HepG2	64
chr10	125728857	125729857	+	LINC00263|k562|ENSG00000107938|dwES	chr10	125729446	125729473	DGCR8|HepG2	27
chr10	125728857	125729857	+	LINC00263|k562|ENSG00000107938|dwES	chr10	125728996	125729024	HNRNPU|HepG2	28
chr10	125728857	125729857	+	LINC00263|k562|ENSG00000107938|dwES	chr10	125729357	125729358	EIF3D|HepG2	1
chr10	125728857	125729857	+	LINC00263|k562|ENSG00000107938|dwES	chr10	125729546	125729579	U2AF2|HepG2	33
chr10	125728857	125729857	+	LINC00263|k562|ENSG00000107938|dwES	chr10	125729475	125729521	PRPF8|HepG2	46
chr10	125728857	125729857	+	LINC00263|k562|ENSG00000107938|dwES	chr10	125729439	125729480	DDX24|K562	41
chr10	125728857	125729857	+	LINC00263|k562|ENSG00000107938|dwES	chr10	125729448	125729465	RBM15|HepG2	17
chr10	125728857	125729857	+	LINC00263|k562|ENSG00000107938|dwES	chr10	125729418	125729454	LSM11|HepG2	36
chr10	125728857	125729857	+	LINC00263|k562|ENSG00000107938|dwES	chr10	125729416	125729424	SRSF1|HepG2	8
chr10	125728857	125729857	+	LINC00263|k562|ENSG00000107938|dwES	chr10	125729002	125729014	PPIG|HepG2	12
chr10	125728857	125729857	+	LINC00263|k562|ENSG00000107938|dwES	chr10	125729541	125729570	PRPF8|K562	29
chr10	125728857	125729857	+	LINC00263|k562|ENSG00000107938|dwES	chr10	125729123	125729139	PRPF8|K562	16
chr10	125728857	125729857	+	LINC00263|k562|ENSG00000107938|dwES	chr10	125729005	125729013	AKAP8L|K562	8
chr10	125728857	125729857	+	LINC00263|k562|ENSG00000107938|dwES	chr10	125729412	125729445	SRSF1|K562	33
chr10	125728857	125729857	+	LINC00263|k562|ENSG00000107938|dwES	chr10	125729331	125729360	U2AF2|K562	29
chr10	125728857	125729857	+	LINC00263|k562|ENSG00000107938|dwES	chr10	125729446	125729479	EIF3H|HepG2	33
chr10	125728857	125729857	+	LINC00263|k562|ENSG00000107938|dwES	chr10	125729171	125729175	U2AF2|HepG2	4
chr10	125728857	125729857	+	LINC00263|k562|ENSG00000107938|dwES	chr10	125729160	125729196	KHSRP|K562	36
chr10	125728857	125729857	+	LINC00263|k562|ENSG00000107938|dwES	chr10	125729434	125729474	PPIG|HepG2	40
chr10	125728857	125729857	+	LINC00263|k562|ENSG00000107938|dwES	chr10	125729430	125729498	PRPF8|HepG2	68
chr10	125728857	125729857	+	LINC00263|k562|ENSG00000107938|dwES	chr10	125729439	125729469	GRWD1|HepG2	30
chr10	125728857	125729857	+	LINC00263|k562|ENSG00000107938|dwES	chr10	125729443	125729465	UCHL5|HepG2	22
chr10	125728857	125729857	+	LINC00263|k562|ENSG00000107938|dwES	chr10	125729446	125729475	PRPF8|K562	29
chr10	125728857	125729857	+	LINC00263|k562|ENSG00000107938|dwES	chr10	125729273	125729293	PTBP1|HepG2	20
chr10	125728857	125729857	+	LINC00263|k562|ENSG00000107938|dwES	chr10	125729526	125729570	RBFOX2|K562	44
chr10	125728857	125729857	+	LINC00263|k562|ENSG00000107938|dwES	chr10	125729410	125729472	ZNF622|K562	62
chr10	125728857	125729857	+	LINC00263|k562|ENSG00000107938|dwES	chr10	125728975	125728995	TAF15|HepG2	20
chr10	125728857	125729857	+	LINC00263|k562|ENSG00000107938|dwES	chr10	125729547	125729618	U2AF1|HepG2	71
chr10	125728857	125729857	+	LINC00263|k562|ENSG00000107938|dwES	chr10	125729357	125729364	MTPAP|K562	7
chr10	125728857	125729857	+	LINC00263|k562|ENSG00000107938|dwES	chr10	125729004	125729061	UCHL5|HepG2	57
chr10	125728857	125729857	+	LINC00263|k562|ENSG00000107938|dwES	chr10	125729459	125729480	HLTF|K562	21
chr10	125728857	125729857	+	LINC00263|k562|ENSG00000107938|dwES	chr10	125729396	125729444	AGGF1|HepG2	48
chr10	125728857	125729857	+	LINC00263|k562|ENSG00000107938|dwES	chr10	125729002	125729012	DDX24|K562	10
chr10	125728857	125729857	+	LINC00263|k562|ENSG00000107938|dwES	chr10	125729430	125729481	ZNF622|K562	51
chr10	125728857	125729857	+	LINC00263|k562|ENSG00000107938|dwES	chr10	125729516	125729573	U2AF2|HepG2	57
chr10	125728857	125729857	+	LINC00263|k562|ENSG00000107938|dwES	chr10	125728998	125729028	CDC40|HepG2	30
chr10	125728857	125729857	+	LINC00263|k562|ENSG00000107938|dwES	chr10	125729559	125729618	U2AF2|K562	59
chr10	125728857	125729857	+	LINC00263|k562|ENSG00000107938|dwES	chr10	125729003	125729010	NOL12|HepG2	7
chr10	125728857	125729857	+	LINC00263|k562|ENSG00000107938|dwES	chr10	125729379	125729455	YBX3|K562	76
chr10	125728857	125729857	+	LINC00263|k562|ENSG00000107938|dwES	chr10	125729002	125729008	GRWD1|HepG2	6
chr10	125728857	125729857	+	LINC00263|k562|ENSG00000107938|dwES	chr10	125729095	125729106	SRSF1|HepG2	11
chr10	125728857	125729857	+	LINC00263|k562|ENSG00000107938|dwES	chr10	125729449	125729474	METAP2|K562	25
chr10	125728857	125729857	+	LINC00263|k562|ENSG00000107938|dwES	chr10	125729442	125729476	UCHL5|K562	34
chr10	125728857	125729857	+	LINC00263|k562|ENSG00000107938|dwES	chr10	125729662	125729696	FASTKD2|HepG2	34
chr10	125728857	125729857	+	LINC00263|k562|ENSG00000107938|dwES	chr10	125729194	125729271	CSTF2T|HEK293	77
chr10	125728857	125729857	+	LINC00263|k562|ENSG00000107938|dwES	chr10	125729738	125729769	TBRG4|K562	31
chr10	125728857	125729857	+	LINC00263|k562|ENSG00000107938|dwES	chr10	125729445	125729477	IGF2BP1|HepG2	32
chr10	125728857	125729857	+	LINC00263|k562|ENSG00000107938|dwES	chr10	125729416	125729445	U2AF1|HepG2	29
chr10	125728857	125729857	+	LINC00263|k562|ENSG00000107938|dwES	chr10	125729194	125729291	PTBP1|HEK293T	97
chr10	125728857	125729857	+	LINC00263|k562|ENSG00000107938|dwES	chr10	125729357	125729374	DDX24|K562	17
chr10	125728857	125729857	+	LINC00263|k562|ENSG00000107938|dwES	chr10	125729445	125729477	LIN28B|K562	32
chr10	125728857	125729857	+	LINC00263|k562|ENSG00000107938|dwES	chr10	125729106	125729130	PRPF8|HepG2	24
chr10	125728857	125729857	+	LINC00263|k562|ENSG00000107938|dwES	chr10	125729403	125729463	GRWD1|HepG2	60
chr10	125728857	125729857	+	LINC00263|k562|ENSG00000107938|dwES	chr10	125729541	125729573	NKRF|HepG2	32
chr17	48544994	48545994	+	LINC00263|k562|ENSG00000230148|dwES	chr17	48545457	48545486	TIA1|K562	29
chr17	48544994	48545994	+	LINC00263|k562|ENSG00000230148|dwES	chr17	48545525	48545565	HLTF|K562	40
chr17	48544994	48545994	+	LINC00263|k562|ENSG00000230148|dwES	chr17	48545235	48545267	HLTF|K562	32
chr17	48544994	48545994	+	LINC00263|k562|ENSG00000230148|dwES	chr17	48545072	48545132	SMNDC1|K562	60
chr17	48544994	48545994	+	LINC00263|k562|ENSG00000230148|dwES	chr17	48545057	48545113	DROSHA|K562	56
chr17	48544994	48545994	+	LINC00263|k562|ENSG00000230148|dwES	chr17	48545658	48545688	TAF15|K562	30
chr17	48544994	48545994	+	LINC00263|k562|ENSG00000230148|dwES	chr17	48545511	48545561	SRSF1|K562	50
chr17	48544994	48545994	+	LINC00263|k562|ENSG00000230148|dwES	chr17	48545497	48545533	FASTKD2|K562	36
chr17	48544994	48545994	+	LINC00263|k562|ENSG00000230148|dwES	chr17	48545653	48545679	HNRNPL|K562	26
chr17	48544994	48545994	+	LINC00263|k562|ENSG00000230148|dwES	chr17	48545296	48545304	UCHL5|K562	8
chr17	48544994	48545994	+	LINC00263|k562|ENSG00000230148|dwES	chr17	48545116	48545146	CPSF6|K562	30
chr17	48544994	48545994	+	LINC00263|k562|ENSG00000230148|dwES	chr17	48545596	48545632	RBM22|K562	36
chr17	48544994	48545994	+	LINC00263|k562|ENSG00000230148|dwES	chr17	48545091	48545131	ILF3|K562	40
chr17	48544994	48545994	+	LINC00263|k562|ENSG00000230148|dwES	chr17	48545649	48545690	HNRNPA1|K562	41
chr17	48544994	48545994	+	LINC00263|k562|ENSG00000230148|dwES	chr17	48545514	48545550	DDX24|K562	36
chr17	48544994	48545994	+	LINC00263|k562|ENSG00000230148|dwES	chr17	48545157	48545189	NOLC1|K562	32
chr17	48544994	48545994	+	LINC00263|k562|ENSG00000230148|dwES	chr17	48545501	48545557	UCHL5|K562	56
chr17	48544994	48545994	+	LINC00263|k562|ENSG00000230148|dwES	chr17	48545150	48545184	ZNF622|K562	34
chr17	48544994	48545994	+	LINC00263|k562|ENSG00000230148|dwES	chr17	48545104	48545130	FASTKD2|K562	26
chr17	48544994	48545994	+	LINC00263|k562|ENSG00000230148|dwES	chr17	48545189	48545210	KHDRBS1|K562	21
chr17	48544994	48545994	+	LINC00263|k562|ENSG00000230148|dwES	chr17	48545494	48545558	UCHL5|K562	64
chr17	48544994	48545994	+	LINC00263|k562|ENSG00000230148|dwES	chr17	48545479	48545548	SRSF7|K562	69
chr17	48544994	48545994	+	LINC00263|k562|ENSG00000230148|dwES	chr17	48545447	48545494	PPIL4|K562	47
chr17	48544994	48545994	+	LINC00263|k562|ENSG00000230148|dwES	chr17	48545556	48545561	DDX24|K562	5
chr17	48544994	48545994	+	LINC00263|k562|ENSG00000230148|dwES	chr17	48545531	48545542	LSM11|K562	11
chr17	48544994	48545994	+	LINC00263|k562|ENSG00000230148|dwES	chr17	48545074	48545137	SMNDC1|K562	63
chr17	48544994	48545994	+	LINC00263|k562|ENSG00000230148|dwES	chr17	48545154	48545195	SRSF7|K562	41
chr17	48544994	48545994	+	LINC00263|k562|ENSG00000230148|dwES	chr17	48545502	48545547	XRN2|K562	45
chr17	48544994	48545994	+	LINC00263|k562|ENSG00000230148|dwES	chr17	48545506	48545538	BUD13|K562	32
chr17	48544994	48545994	+	LINC00263|k562|ENSG00000230148|dwES	chr17	48545167	48545190	XRCC6|K562	23
chr17	48544994	48545994	+	LINC00263|k562|ENSG00000230148|dwES	chr17	48545497	48545541	U2AF2|K562	44
chr17	48544994	48545994	+	LINC00263|k562|ENSG00000230148|dwES	chr17	48545553	48545565	SF3B4|K562	12
chr17	48544994	48545994	+	LINC00263|k562|ENSG00000230148|dwES	chr17	48545627	48545643	HNRNPL|K562	16
chr17	48544994	48545994	+	LINC00263|k562|ENSG00000230148|dwES	chr17	48545444	48545496	SF3B4|K562	52
chr17	48544994	48545994	+	LINC00263|k562|ENSG00000230148|dwES	chr17	48545573	48545654	EFTUD2|K562	81
chr17	48544994	48545994	+	LINC00263|k562|ENSG00000230148|dwES	chr17	48545138	48545218	TRA2A|K562	80
chr17	48544994	48545994	+	LINC00263|k562|ENSG00000230148|dwES	chr17	48545461	48545505	U2AF1|K562	44
chr17	48544994	48545994	+	LINC00263|k562|ENSG00000230148|dwES	chr17	48545120	48545157	RBFOX2|K562	37
chr17	48544994	48545994	+	LINC00263|k562|ENSG00000230148|dwES	chr17	48545076	48545106	SLBP|K562	30
chr17	48544994	48545994	+	LINC00263|k562|ENSG00000230148|dwES	chr17	48545508	48545549	U2AF2|K562	41
chr17	48544994	48545994	+	LINC00263|k562|ENSG00000230148|dwES	chr17	48545452	48545487	EWSR1|K562	35
chr17	48544994	48545994	+	LINC00263|k562|ENSG00000230148|dwES	chr17	48545129	48545173	ZNF622|K562	44
chr17	48544994	48545994	+	LINC00263|k562|ENSG00000230148|dwES	chr17	48545531	48545560	BUD13|K562	29
chr17	48544994	48545994	+	LINC00263|k562|ENSG00000230148|dwES	chr17	48545532	48545565	ZNF622|K562	33
chr17	48544994	48545994	+	LINC00263|k562|ENSG00000230148|dwES	chr17	48545000	48545041	METAP2|K562	41
chr17	48544994	48545994	+	LINC00263|k562|ENSG00000230148|dwES	chr17	48545511	48545559	MTPAP|K562	48
chr17	48544994	48545994	+	LINC00263|k562|ENSG00000230148|dwES	chr17	48545154	48545177	HLTF|K562	23
chr17	48544994	48545994	+	LINC00263|k562|ENSG00000230148|dwES	chr17	48545657	48545689	HNRNPU|K562	32
chr17	48544994	48545994	+	LINC00263|k562|ENSG00000230148|dwES	chr17	48545167	48545182	RBM15|K562	15
chr17	48544994	48545994	+	LINC00263|k562|ENSG00000230148|dwES	chr17	48545090	48545112	HNRNPU|K562	22
chr17	48544994	48545994	+	LINC00263|k562|ENSG00000230148|dwES	chr17	48545622	48545675	PRPF8|K562	53
chr17	48544994	48545994	+	LINC00263|k562|ENSG00000230148|dwES	chr17	48545506	48545559	SRSF7|K562	53
chr17	48544994	48545994	+	LINC00263|k562|ENSG00000230148|dwES	chr17	48545059	48545080	RBFOX2|K562	21
chr17	48544994	48545994	+	LINC00263|k562|ENSG00000230148|dwES	chr17	48545105	48545138	HNRNPU|K562	33
chr17	48544994	48545994	+	LINC00263|k562|ENSG00000230148|dwES	chr17	48545290	48545318	SLTM|K562	28
chr17	48544994	48545994	+	LINC00263|k562|ENSG00000230148|dwES	chr17	48545140	48545165	NCBP2|K562	25
chr17	48544994	48545994	+	LINC00263|k562|ENSG00000230148|dwES	chr17	48545070	48545180	RBFOX2|K562	110
chr17	48544994	48545994	+	LINC00263|k562|ENSG00000230148|dwES	chr17	48545495	48545564	SRSF1|K562	69
chr17	48544994	48545994	+	LINC00263|k562|ENSG00000230148|dwES	chr17	48545010	48545070	RBFOX2|K562	60
chr17	48544994	48545994	+	LINC00263|k562|ENSG00000230148|dwES	chr17	48545098	48545121	CSTF2T|K562	23
chr17	48544994	48545994	+	LINC00263|k562|ENSG00000230148|dwES	chr17	48545123	48545178	SRSF7|K562	55
chr17	48544994	48545994	+	LINC00263|k562|ENSG00000230148|dwES	chr17	48545354	48545356	UCHL5|K562	2
chr17	48544994	48545994	+	LINC00263|k562|ENSG00000230148|dwES	chr17	48545490	48545542	ZNF622|K562	52
chr17	48544994	48545994	+	LINC00263|k562|ENSG00000230148|dwES	chr17	48545061	48545114	PRPF8|K562	53
chr17	48544994	48545994	+	LINC00263|k562|ENSG00000230148|dwES	chr17	48545340	48545358	ZNF622|K562	18
chr17	48544994	48545994	+	LINC00263|k562|ENSG00000230148|dwES	chr17	48545110	48545185	U2AF2|K562	75
chr17	48544994	48545994	+	LINC00263|k562|ENSG00000230148|dwES	chr17	48545450	48545499	SF3B4|K562	49
chr17	48544994	48545994	+	LINC00263|k562|ENSG00000230148|dwES	chr17	48545823	48545857	EFTUD2|K562	34
chr17	48544994	48545994	+	LINC00263|k562|ENSG00000230148|dwES	chr17	48545960	48545977	HNRNPA1|K562	17
chr17	73242395	73243395	+	LINC00263|k562|ENSG00000141219|dwES	chr17	73243111	73243142	PRPF8|K562	31
chr17	73242395	73243395	+	LINC00263|k562|ENSG00000141219|dwES	chr17	73243102	73243157	HNRNPC|HepG2	55
chr17	73242395	73243395	+	LINC00263|k562|ENSG00000141219|dwES	chr17	73243110	73243141	IGF2BP3|HepG2	31
chr17	73242395	73243395	+	LINC00263|k562|ENSG00000141219|dwES	chr17	73243099	73243142	HNRNPC|HepG2	43
chr17	73242395	73243395	+	LINC00263|k562|ENSG00000141219|dwES	chr17	73243108	73243143	TIA1|K562	35
chr17	73242395	73243395	+	LINC00263|k562|ENSG00000141219|dwES	chr17	73243099	73243129	GRWD1|HepG2	30
chr1	46560977	46561977	+	LINC00263|k562|ENSG00000079277|dwES	chr1	46561941	46561982	ZNF622|K562	36
chr1	46560977	46561977	+	LINC00263|k562|ENSG00000079277|dwES	chr1	46561477	46561486	UCHL5|HepG2	9
chr1	46560977	46561977	+	LINC00263|k562|ENSG00000079277|dwES	chr1	46561757	46561796	EFTUD2|HepG2	39
chr1	46560977	46561977	+	LINC00263|k562|ENSG00000079277|dwES	chr1	46561964	46562007	U2AF2|K562	13
chr1	46560977	46561977	+	LINC00263|k562|ENSG00000079277|dwES	chr1	46561736	46561811	HNRNPU|K562	75
chr1	46560977	46561977	+	LINC00263|k562|ENSG00000079277|dwES	chr1	46561403	46561443	RBM22|HepG2	40
chr1	46560977	46561977	+	LINC00263|k562|ENSG00000079277|dwES	chr1	46561411	46561446	RBM22|HepG2	35
chr1	46560977	46561977	+	LINC00263|k562|ENSG00000079277|dwES	chr1	46561759	46561792	PRPF8|HepG2	33
chr1	46560977	46561977	+	LINC00263|k562|ENSG00000079277|dwES	chr1	46561477	46561482	TBRG4|K562	5
chr1	46560977	46561977	+	LINC00263|k562|ENSG00000079277|dwES	chr1	46561768	46561803	UCHL5|HepG2	35
chr1	46560977	46561977	+	LINC00263|k562|ENSG00000079277|dwES	chr1	46561602	46561641	U2AF2|HepG2	39
chr1	46560977	46561977	+	LINC00263|k562|ENSG00000079277|dwES	chr1	46561770	46561791	DGCR8|HepG2	21
chr1	46560977	46561977	+	LINC00263|k562|ENSG00000079277|dwES	chr1	46561557	46561596	TRA2A|K562	39
chr1	46560977	46561977	+	LINC00263|k562|ENSG00000079277|dwES	chr1	46561481	46561500	RBM22|HepG2	19
chr1	46560977	46561977	+	LINC00263|k562|ENSG00000079277|dwES	chr1	46561825	46561848	AGO2|HEK293S	23
chr1	46560977	46561977	+	LINC00263|k562|ENSG00000079277|dwES	chr1	46561766	46561796	BUD13|K562	30
chr1	46560977	46561977	+	LINC00263|k562|ENSG00000079277|dwES	chr1	46561764	46561790	TAF15|HepG2	26
chr1	46560977	46561977	+	LINC00263|k562|ENSG00000079277|dwES	chr1	46561515	46561548	IGF2BP3|HepG2	33
chr1	46560977	46561977	+	LINC00263|k562|ENSG00000079277|dwES	chr1	46561547	46561588	UPF1|K562	41
chr1	46560977	46561977	+	LINC00263|k562|ENSG00000079277|dwES	chr1	46561934	46561971	HNRNPC|HepG2	37
chr1	46560977	46561977	+	LINC00263|k562|ENSG00000079277|dwES	chr1	46561773	46561819	SF3B4|K562	46
chr1	46560977	46561977	+	LINC00263|k562|ENSG00000079277|dwES	chr1	46561618	46561683	PRPF8|K562	65
chr1	46560977	46561977	+	LINC00263|k562|ENSG00000079277|dwES	chr1	46561871	46561904	BUD13|HepG2	33
chr1	46560977	46561977	+	LINC00263|k562|ENSG00000079277|dwES	chr1	46561482	46561500	TBRG4|K562	18
chr1	46560977	46561977	+	LINC00263|k562|ENSG00000079277|dwES	chr1	46561502	46561547	YBX3|K562	45
chr1	46560977	46561977	+	LINC00263|k562|ENSG00000079277|dwES	chr1	46561482	46561584	SRSF7|K562	102
chr1	46560977	46561977	+	LINC00263|k562|ENSG00000079277|dwES	chr1	46561936	46561968	RBFOX2|K562	32
chr1	46560977	46561977	+	LINC00263|k562|ENSG00000079277|dwES	chr1	46561627	46561684	SF3B4|HepG2	57
chr1	46560977	46561977	+	LINC00263|k562|ENSG00000079277|dwES	chr1	46561536	46561586	SND1|K562	50
chr1	46560977	46561977	+	LINC00263|k562|ENSG00000079277|dwES	chr1	46561463	46561522	BUD13|HepG2	59
chr1	46560977	46561977	+	LINC00263|k562|ENSG00000079277|dwES	chr1	46561478	46561500	PTBP1|HepG2	22
chr1	46560977	46561977	+	LINC00263|k562|ENSG00000079277|dwES	chr1	46561563	46561594	EIF3D|HepG2	31
chr1	46560977	46561977	+	LINC00263|k562|ENSG00000079277|dwES	chr1	46561924	46561954	NCBP2|HepG2	30
chr1	46560977	46561977	+	LINC00263|k562|ENSG00000079277|dwES	chr1	46561505	46561540	SND1|K562	35
chr1	46560977	46561977	+	LINC00263|k562|ENSG00000079277|dwES	chr1	46561627	46561652	SMNDC1|K562	25
chr1	46560977	46561977	+	LINC00263|k562|ENSG00000079277|dwES	chr1	46561535	46561569	GRWD1|HepG2	34
chr1	46560977	46561977	+	LINC00263|k562|ENSG00000079277|dwES	chr1	46561510	46561530	ZNF622|K562	20
chr1	46560977	46561977	+	LINC00263|k562|ENSG00000079277|dwES	chr1	46561507	46561538	SRSF1|HepG2	31
chr1	46560977	46561977	+	LINC00263|k562|ENSG00000079277|dwES	chr1	46561648	46561689	SF3B4|K562	41
chr1	46560977	46561977	+	LINC00263|k562|ENSG00000079277|dwES	chr1	46561569	46561607	YBX3|K562	38
chr1	46560977	46561977	+	LINC00263|k562|ENSG00000079277|dwES	chr1	46561416	46561502	PRPF8|HepG2	86
chr1	46560977	46561977	+	LINC00263|k562|ENSG00000079277|dwES	chr1	46561709	46561746	METAP2|K562	37
chr1	46560977	46561977	+	LINC00263|k562|ENSG00000079277|dwES	chr1	46561755	46561798	HNRNPA1|HepG2	43
chr1	46560977	46561977	+	LINC00263|k562|ENSG00000079277|dwES	chr1	46561510	46561563	YBX3|K562	53
chr1	46560977	46561977	+	LINC00263|k562|ENSG00000079277|dwES	chr1	46561580	46561598	UCHL5|K562	18
chr1	46560977	46561977	+	LINC00263|k562|ENSG00000079277|dwES	chr1	46561507	46561614	ZNF622|K562	107
chr1	46560977	46561977	+	LINC00263|k562|ENSG00000079277|dwES	chr1	46561765	46561807	SAFB2|K562	42
chr1	46560977	46561977	+	LINC00263|k562|ENSG00000079277|dwES	chr1	46561477	46561501	LSM11|HepG2	24
chr1	46560977	46561977	+	LINC00263|k562|ENSG00000079277|dwES	chr1	46561759	46561798	SLTM|K562	39
chr1	46560977	46561977	+	LINC00263|k562|ENSG00000079277|dwES	chr1	46561475	46561568	PPIG|HepG2	93
chr1	46560977	46561977	+	LINC00263|k562|ENSG00000079277|dwES	chr1	46561756	46561806	HNRNPA1|HepG2	50
chr1	46560977	46561977	+	LINC00263|k562|ENSG00000079277|dwES	chr1	46561503	46561538	EIF4G2|K562	35
chr1	46560977	46561977	+	LINC00263|k562|ENSG00000079277|dwES	chr1	46561477	46561490	DHX30|HepG2	13
chr1	46560977	46561977	+	LINC00263|k562|ENSG00000079277|dwES	chr1	46561350	46561388	SRSF1|HepG2	38
chr1	46560977	46561977	+	LINC00263|k562|ENSG00000079277|dwES	chr1	46561937	46561958	SAFB2|K562	21
chr1	46560977	46561977	+	LINC00263|k562|ENSG00000079277|dwES	chr1	46561496	46561542	SRSF7|K562	46
chr1	46560977	46561977	+	LINC00263|k562|ENSG00000079277|dwES	chr1	46561758	46561793	EIF3D|HepG2	35
chr1	46560977	46561977	+	LINC00263|k562|ENSG00000079277|dwES	chr1	46561522	46561557	NOLC1|K562	35
chr1	46560977	46561977	+	LINC00263|k562|ENSG00000079277|dwES	chr1	46561522	46561601	EIF3H|HepG2	79
chr1	46560977	46561977	+	LINC00263|k562|ENSG00000079277|dwES	chr1	46561743	46561799	PRPF8|K562	56
chr1	46560977	46561977	+	LINC00263|k562|ENSG00000079277|dwES	chr1	46561756	46561808	U2AF2|K562	52
chr1	46560977	46561977	+	LINC00263|k562|ENSG00000079277|dwES	chr1	46561932	46561991	HNRNPU|K562	45
chr1	46560977	46561977	+	LINC00263|k562|ENSG00000079277|dwES	chr1	46561401	46561442	RBM22|K562	41
chr1	46560977	46561977	+	LINC00263|k562|ENSG00000079277|dwES	chr1	46561752	46561805	BUD13|K562	53
chr1	46560977	46561977	+	LINC00263|k562|ENSG00000079277|dwES	chr1	46561493	46561580	RBFOX2|K562	87
chr1	46560977	46561977	+	LINC00263|k562|ENSG00000079277|dwES	chr1	46561758	46561798	U2AF1|HepG2	40
chr1	46560977	46561977	+	LINC00263|k562|ENSG00000079277|dwES	chr1	46561535	46561600	UCHL5|HepG2	65
chr1	46560977	46561977	+	LINC00263|k562|ENSG00000079277|dwES	chr1	46561932	46561936	LSM11|HepG2	4
chr1	46560977	46561977	+	LINC00263|k562|ENSG00000079277|dwES	chr1	46561793	46561802	LSM11|HepG2	9
chr1	46560977	46561977	+	LINC00263|k562|ENSG00000079277|dwES	chr1	46561478	46561497	UCHL5|K562	19
chr1	46560977	46561977	+	LINC00263|k562|ENSG00000079277|dwES	chr1	46561651	46561675	SF3B4|K562	24
chr1	46560977	46561977	+	LINC00263|k562|ENSG00000079277|dwES	chr1	46561759	46561803	TROVE2|K562	44
chr1	46560977	46561977	+	LINC00263|k562|ENSG00000079277|dwES	chr1	46561544	46561591	RBM15|K562	47
chr1	46560977	46561977	+	LINC00263|k562|ENSG00000079277|dwES	chr1	46561481	46561506	PTBP1|HepG2	25
chr1	46560977	46561977	+	LINC00263|k562|ENSG00000079277|dwES	chr1	46561483	46561520	XRN2|K562	37
chr1	46560977	46561977	+	LINC00263|k562|ENSG00000079277|dwES	chr1	46561433	46561469	PRPF8|K562	36
chr1	46560977	46561977	+	LINC00263|k562|ENSG00000079277|dwES	chr1	46561553	46561581	PPIL4|K562	28
chr1	46560977	46561977	+	LINC00263|k562|ENSG00000079277|dwES	chr1	46561467	46561507	AGGF1|HepG2	40
chr1	46560977	46561977	+	LINC00263|k562|ENSG00000079277|dwES	chr1	46561475	46561519	BUD13|HepG2	44
chr1	46560977	46561977	+	LINC00263|k562|ENSG00000079277|dwES	chr1	46561949	46561964	LSM11|HepG2	15
chr1	46560977	46561977	+	LINC00263|k562|ENSG00000079277|dwES	chr1	46561745	46561773	GTF2F1|K562	28
chr1	46560977	46561977	+	LINC00263|k562|ENSG00000079277|dwES	chr1	46561767	46561800	IGF2BP2|K562	33
chr1	46560977	46561977	+	LINC00263|k562|ENSG00000079277|dwES	chr1	46561750	46561804	PRPF8|K562	54
chr1	46560977	46561977	+	LINC00263|k562|ENSG00000079277|dwES	chr1	46561479	46561506	DROSHA|K562	27
chr1	46560977	46561977	+	LINC00263|k562|ENSG00000079277|dwES	chr1	46561938	46561981	SRSF1|HepG2	39
chr1	46560977	46561977	+	LINC00263|k562|ENSG00000079277|dwES	chr1	46561588	46561631	UCHL5|HepG2	43
chr1	46560977	46561977	+	LINC00263|k562|ENSG00000079277|dwES	chr1	46561332	46561371	TBRG4|HepG2	39
chr1	46560977	46561977	+	LINC00263|k562|ENSG00000079277|dwES	chr1	46561577	46561596	SUGP2|HepG2	19
chr1	46560977	46561977	+	LINC00263|k562|ENSG00000079277|dwES	chr1	46561515	46561534	UCHL5|HepG2	19
chr1	46560977	46561977	+	LINC00263|k562|ENSG00000079277|dwES	chr1	46561940	46561974	SLTM|K562	34
chr1	46560977	46561977	+	LINC00263|k562|ENSG00000079277|dwES	chr1	46561778	46561798	SF3B4|HepG2	20
chr1	46560977	46561977	+	LINC00263|k562|ENSG00000079277|dwES	chr1	46561442	46561478	PRPF8|HepG2	36
chr1	46560977	46561977	+	LINC00263|k562|ENSG00000079277|dwES	chr1	46561635	46561667	LSM11|K562	32
chr1	46560977	46561977	+	LINC00263|k562|ENSG00000079277|dwES	chr1	46561526	46561569	UPF1|K562	43
chr1	46560977	46561977	+	LINC00263|k562|ENSG00000079277|dwES	chr1	46561599	46561613	YBX3|K562	14
chr1	46560977	46561977	+	LINC00263|k562|ENSG00000079277|dwES	chr1	46561601	46561616	AGGF1|HepG2	15
chr1	46560977	46561977	+	LINC00263|k562|ENSG00000079277|dwES	chr1	46561223	46561248	TAF15|HepG2	25
chr1	46560977	46561977	+	LINC00263|k562|ENSG00000079277|dwES	chr1	46561743	46561785	XRN2|K562	42
chr1	46560977	46561977	+	LINC00263|k562|ENSG00000079277|dwES	chr1	46561645	46561693	SF3B4|HepG2	48
chr1	46560977	46561977	+	LINC00263|k562|ENSG00000079277|dwES	chr1	46561506	46561549	SRSF1|HepG2	43
chr1	46560977	46561977	+	LINC00263|k562|ENSG00000079277|dwES	chr1	46561861	46561908	UCHL5|K562	47
chr1	46560977	46561977	+	LINC00263|k562|ENSG00000079277|dwES	chr1	46561475	46561539	PPIG|HepG2	64
chr1	46560977	46561977	+	LINC00263|k562|ENSG00000079277|dwES	chr1	46561769	46561812	RBFOX2|K562	43
chr1	46560977	46561977	+	LINC00263|k562|ENSG00000079277|dwES	chr1	46561759	46561802	PPIL4|K562	43
chr1	93277962	93278962	+	LINC00263|k562|ENSG00000122483|dwES	chr1	93278467	93278495	HNRNPL|K562	28
chr1	93277962	93278962	+	LINC00263|k562|ENSG00000122483|dwES	chr1	93278497	93278526	ILF3|K562	29
chr1	93277962	93278962	+	LINC00263|k562|ENSG00000122483|dwES	chr1	93278279	93278305	LSM11|K562	26
chr1	93277962	93278962	+	LINC00263|k562|ENSG00000122483|dwES	chr1	93278337	93278407	KHDRBS1|K562	70
chr1	93277962	93278962	+	LINC00263|k562|ENSG00000122483|dwES	chr1	93278527	93278546	KHSRP|K562	19
chr1	93277962	93278962	+	LINC00263|k562|ENSG00000122483|dwES	chr1	93278928	93278954	SRSF1|K562	26
chr1	93277962	93278962	+	LINC00263|k562|ENSG00000122483|dwES	chr1	93278498	93278543	CPSF7|HEK293	45
chr1	93277962	93278962	+	LINC00263|k562|ENSG00000122483|dwES	chr1	93278003	93278037	ILF3|HepG2	34
chr1	93277962	93278962	+	LINC00263|k562|ENSG00000122483|dwES	chr1	93278907	93278942	EIF3D|HepG2	35
chr1	93277962	93278962	+	LINC00263|k562|ENSG00000122483|dwES	chr1	93278955	93278995	HNRNPU|K562	7
chr1	93277962	93278962	+	LINC00263|k562|ENSG00000122483|dwES	chr1	93278942	93278998	UCHL5|K562	20
chr1	93277962	93278962	+	LINC00263|k562|ENSG00000122483|dwES	chr1	93278927	93278996	ILF3|K562	35
chr1	93277962	93278962	+	LINC00263|k562|ENSG00000122483|dwES	chr1	93278252	93278282	SAFB2|K562	30
chr1	93277962	93278962	+	LINC00263|k562|ENSG00000122483|dwES	chr1	93278464	93278503	HNRNPL|K562	39
chr1	93277962	93278962	+	LINC00263|k562|ENSG00000122483|dwES	chr1	93278266	93278310	NOLC1|K562	44
chr1	93277962	93278962	+	LINC00263|k562|ENSG00000122483|dwES	chr1	93278383	93278396	EXOSC5|K562	13
chr1	93277962	93278962	+	LINC00263|k562|ENSG00000122483|dwES	chr1	93278474	93278484	SRSF1|K562	10
chr1	93277962	93278962	+	LINC00263|k562|ENSG00000122483|dwES	chr1	93278401	93278424	DDX55|K562	23
chr1	93277962	93278962	+	LINC00263|k562|ENSG00000122483|dwES	chr1	93278290	93278324	KHDRBS1|K562	34
chr1	93277962	93278962	+	LINC00263|k562|ENSG00000122483|dwES	chr1	93278609	93278620	KHDRBS1|K562	11
chr1	93277962	93278962	+	LINC00263|k562|ENSG00000122483|dwES	chr1	93278253	93278298	UCHL5|K562	45
chr1	93277962	93278962	+	LINC00263|k562|ENSG00000122483|dwES	chr1	93278336	93278362	HLTF|K562	26
chr1	93277962	93278962	+	LINC00263|k562|ENSG00000122483|dwES	chr1	93278925	93278962	EIF3D|HepG2	37
chr1	93277962	93278962	+	LINC00263|k562|ENSG00000122483|dwES	chr1	93278369	93278420	KHDRBS1|K562	51
chr1	93277962	93278962	+	LINC00263|k562|ENSG00000122483|dwES	chr1	93278518	93278532	KHDRBS1|K562	14
chr1	93277962	93278962	+	LINC00263|k562|ENSG00000122483|dwES	chr1	93278274	93278337	KHDRBS1|K562	63
chr1	93277962	93278962	+	LINC00263|k562|ENSG00000122483|dwES	chr1	93278531	93278576	SAFB2|K562	45
chr1	93277962	93278962	+	LINC00263|k562|ENSG00000122483|dwES	chr1	93278800	93278836	EIF3D|HepG2	36
chr1	93277962	93278962	+	LINC00263|k562|ENSG00000122483|dwES	chr1	93278550	93278585	KHDRBS1|K562	35
chr1	93277962	93278962	+	LINC00263|k562|ENSG00000122483|dwES	chr1	93278960	93278994	SAFB2|K562	2
chr1	93277962	93278962	+	LINC00263|k562|ENSG00000122483|dwES	chr1	93278462	93278493	GPKOW|K562	31
chr1	93277962	93278962	+	LINC00263|k562|ENSG00000122483|dwES	chr1	93278018	93278045	AGGF1|HepG2	27
chr1	93277962	93278962	+	LINC00263|k562|ENSG00000122483|dwES	chr1	93278674	93278702	KHDRBS1|K562	28
chr1	93277962	93278962	+	LINC00263|k562|ENSG00000122483|dwES	chr1	93278522	93278554	KHSRP|K562	32
chr1	93277962	93278962	+	LINC00263|k562|ENSG00000122483|dwES	chr1	93278461	93278496	HNRNPL|HepG2	35
chr1	93277962	93278962	+	LINC00263|k562|ENSG00000122483|dwES	chr1	93278585	93278626	KHDRBS1|K562	41
chr1	93277962	93278962	+	LINC00263|k562|ENSG00000122483|dwES	chr1	93278498	93278543	AGO2|HEK293	45
chr3	130929915	130930915	+	LINC00263|k562|ENSG00000017260|dwES	chr3	130929914	130929942	GPKOW|K562	27
chr3	130929915	130930915	+	LINC00263|k562|ENSG00000017260|dwES	chr3	130929935	130930039	HNRNPM|K562	104
chr3	130929915	130930915	+	LINC00263|k562|ENSG00000017260|dwES	chr3	130929896	130929931	QKI|HepG2	16
chr3	130929915	130930915	+	LINC00263|k562|ENSG00000017260|dwES	chr3	130929972	130930019	SUGP2|HepG2	47
chr3	130929915	130930915	+	LINC00263|k562|ENSG00000017260|dwES	chr3	130929937	130930028	HNRNPM|K562	91
chr3	130929915	130930915	+	LINC00263|k562|ENSG00000017260|dwES	chr3	130929814	130929917	QKI|HepG2	2
chr3	130929915	130930915	+	LINC00263|k562|ENSG00000017260|dwES	chr3	130929957	130930028	HNRNPM|HepG2	71
chr3	130929915	130930915	+	LINC00263|k562|ENSG00000017260|dwES	chr3	130929916	130929956	KHSRP|K562	40
chr3	130929915	130930915	+	LINC00263|k562|ENSG00000017260|dwES	chr3	130929919	130930007	HNRNPM|HepG2	88
chr15	25408119	25409119	+	LINC00263|k562|ENSG00000114062|dwES	chr15	25408637	25408693	HNRNPC|HepG2	56
chr15	25408119	25409119	+	LINC00263|k562|ENSG00000114062|dwES	chr15	25408651	25408668	KHSRP|K562	17
chr15	25408119	25409119	+	LINC00263|k562|ENSG00000114062|dwES	chr15	25409097	25409122	XRCC6|K562	22
chr15	25408119	25409119	+	LINC00263|k562|ENSG00000114062|dwES	chr15	25408656	25408694	HNRNPC|HepG2	38
chr15	25408119	25409119	+	LINC00263|k562|ENSG00000114062|dwES	chr15	25408633	25408676	U2AF2|HepG2	43
chr15	25408119	25409119	+	LINC00263|k562|ENSG00000114062|dwES	chr15	25408208	25408219	MTPAP|K562	11
chr15	25408119	25409119	+	LINC00263|k562|ENSG00000114062|dwES	chr15	25408413	25408451	HNRNPC|HepG2	38
chr15	25408119	25409119	+	LINC00263|k562|ENSG00000114062|dwES	chr15	25408924	25408980	HNRNPUL1|K562	56
chr15	25408119	25409119	+	LINC00263|k562|ENSG00000114062|dwES	chr15	25408318	25408369	HNRNPU|K562	51
chr15	25408119	25409119	+	LINC00263|k562|ENSG00000114062|dwES	chr15	25408640	25408674	U2AF1|HepG2	34
chr15	25408119	25409119	+	LINC00263|k562|ENSG00000114062|dwES	chr15	25409094	25409098	SUB1|HepG2	4
chr15	25408119	25409119	+	LINC00263|k562|ENSG00000114062|dwES	chr15	25409032	25409073	TIA1|HepG2	41
chr15	25408119	25409119	+	LINC00263|k562|ENSG00000114062|dwES	chr15	25409000	25409151	EFTUD2|K562	119
chr15	25408119	25409119	+	LINC00263|k562|ENSG00000114062|dwES	chr15	25408668	25408719	SF3B4|K562	51
chr15	25408119	25409119	+	LINC00263|k562|ENSG00000114062|dwES	chr15	25409113	25409137	PPIL4|K562	6
chr15	25408119	25409119	+	LINC00263|k562|ENSG00000114062|dwES	chr15	25409083	25409121	HNRNPUL1|K562	36
chr15	25408119	25409119	+	LINC00263|k562|ENSG00000114062|dwES	chr15	25408624	25408653	U2AF1|HepG2	29
chr15	25408119	25409119	+	LINC00263|k562|ENSG00000114062|dwES	chr15	25408179	25408223	HNRNPC|HepG2	44
chr15	25408119	25409119	+	LINC00263|k562|ENSG00000114062|dwES	chr15	25408633	25408677	EIF3H|HepG2	44
chr15	25408119	25409119	+	LINC00263|k562|ENSG00000114062|dwES	chr15	25408513	25408535	HNRNPL|K562	22
chr15	25408119	25409119	+	LINC00263|k562|ENSG00000114062|dwES	chr15	25408499	25408544	TROVE2|K562	45
chr15	25408119	25409119	+	LINC00263|k562|ENSG00000114062|dwES	chr15	25408586	25408605	BUD13|K562	19
chr15	25408119	25409119	+	LINC00263|k562|ENSG00000114062|dwES	chr15	25408623	25408666	XRN2|HepG2	43
chr15	25408119	25409119	+	LINC00263|k562|ENSG00000114062|dwES	chr15	25409084	25409114	NOLC1|K562	30
chr15	25408119	25409119	+	LINC00263|k562|ENSG00000114062|dwES	chr15	25408859	25408916	U2AF2|HepG2	57
chr15	25408119	25409119	+	LINC00263|k562|ENSG00000114062|dwES	chr15	25408540	25408553	PPIL4|K562	13
chr15	25408119	25409119	+	LINC00263|k562|ENSG00000114062|dwES	chr15	25408198	25408226	HNRNPL|HepG2	28
chr15	25408119	25409119	+	LINC00263|k562|ENSG00000114062|dwES	chr15	25409107	25409148	RBM15|K562	12
chr15	25408119	25409119	+	LINC00263|k562|ENSG00000114062|dwES	chr15	25409092	25409114	U2AF1|HepG2	22
chr15	25408119	25409119	+	LINC00263|k562|ENSG00000114062|dwES	chr15	25408607	25408672	SRSF1|K562	65
chr15	25408119	25409119	+	LINC00263|k562|ENSG00000114062|dwES	chr15	25409017	25409029	RBM15|K562	12
chr15	25408119	25409119	+	LINC00263|k562|ENSG00000114062|dwES	chr15	25409085	25409160	NOLC1|K562	34
chr15	25408119	25409119	+	LINC00263|k562|ENSG00000114062|dwES	chr15	25409098	25409113	SUB1|HepG2	15
chr15	25408119	25409119	+	LINC00263|k562|ENSG00000114062|dwES	chr15	25408604	25408617	DGCR8|HepG2	13
chr15	25408119	25409119	+	LINC00263|k562|ENSG00000114062|dwES	chr15	25408254	25408279	HNRNPU|K562	25
chr15	25408119	25409119	+	LINC00263|k562|ENSG00000114062|dwES	chr15	25409011	25409107	PRPF8|K562	96
chr15	25408119	25409119	+	LINC00263|k562|ENSG00000114062|dwES	chr15	25408978	25409068	KHSRP|K562	90
chr15	25408119	25409119	+	LINC00263|k562|ENSG00000114062|dwES	chr15	25408637	25408666	DDX24|K562	29
chr15	25408119	25409119	+	LINC00263|k562|ENSG00000114062|dwES	chr15	25408629	25408681	HNRNPA1|HepG2	52
chr15	25408119	25409119	+	LINC00263|k562|ENSG00000114062|dwES	chr15	25409113	25409142	TNRC6A|K562	6
chr15	25408119	25409119	+	LINC00263|k562|ENSG00000114062|dwES	chr15	25408090	25408122	DDX42|K562	3
chr15	25408119	25409119	+	LINC00263|k562|ENSG00000114062|dwES	chr15	25408621	25408649	U2AF2|K562	28
chr15	25408119	25409119	+	LINC00263|k562|ENSG00000114062|dwES	chr15	25409069	25409125	SRSF1|K562	50
chr15	25408119	25409119	+	LINC00263|k562|ENSG00000114062|dwES	chr15	25408582	25408615	PRPF8|K562	33
chr15	25408119	25409119	+	LINC00263|k562|ENSG00000114062|dwES	chr15	25408200	25408219	XRCC6|K562	19
chr15	25408119	25409119	+	LINC00263|k562|ENSG00000114062|dwES	chr15	25408673	25408696	HNRNPL|HepG2	23
chr15	25408119	25409119	+	LINC00263|k562|ENSG00000114062|dwES	chr15	25409086	25409105	YBX3|K562	19
chr15	25408119	25409119	+	LINC00263|k562|ENSG00000114062|dwES	chr15	25408879	25408905	LARP4|HepG2	26
chr15	25408119	25409119	+	LINC00263|k562|ENSG00000114062|dwES	chr15	25408195	25408220	ILF3|K562	25
chr15	25408119	25409119	+	LINC00263|k562|ENSG00000114062|dwES	chr15	25408592	25408625	SF3A3|HepG2	33
chr15	25408119	25409119	+	LINC00263|k562|ENSG00000114062|dwES	chr15	25408859	25408904	U2AF1|HepG2	45
chr15	25408119	25409119	+	LINC00263|k562|ENSG00000114062|dwES	chr15	25409081	25409129	PPIG|HepG2	38
chr15	25408119	25409119	+	LINC00263|k562|ENSG00000114062|dwES	chr15	25409105	25409157	YBX3|K562	14
chr15	25408119	25409119	+	LINC00263|k562|ENSG00000114062|dwES	chr15	25409089	25409119	GRWD1|HepG2	30
chr15	25408119	25409119	+	LINC00263|k562|ENSG00000114062|dwES	chr15	25408627	25408667	TROVE2|K562	40
chr15	25408119	25409119	+	LINC00263|k562|ENSG00000114062|dwES	chr15	25409099	25409130	TBRG4|K562	20
chr15	25408119	25409119	+	LINC00263|k562|ENSG00000114062|dwES	chr15	25408318	25408339	HNRNPL|K562	21
chr15	25408119	25409119	+	LINC00263|k562|ENSG00000114062|dwES	chr15	25408616	25408656	LIN28B|K562	40
chr15	25408119	25409119	+	LINC00263|k562|ENSG00000114062|dwES	chr15	25409087	25409129	DDX3X|K562	32
chr15	25408119	25409119	+	LINC00263|k562|ENSG00000114062|dwES	chr15	25408177	25408225	HNRNPU|K562	48
chr15	25408119	25409119	+	LINC00263|k562|ENSG00000114062|dwES	chr15	25408646	25408678	CDC40|HepG2	32
chr15	25408119	25409119	+	LINC00263|k562|ENSG00000114062|dwES	chr15	25408263	25408294	HNRNPA1|K562	31
chr15	25408119	25409119	+	LINC00263|k562|ENSG00000114062|dwES	chr15	25408626	25408660	SRSF1|HepG2	34
chr15	25408119	25409119	+	LINC00263|k562|ENSG00000114062|dwES	chr15	25409060	25409113	AGO2|HEK293S	53
chr15	25408119	25409119	+	LINC00263|k562|ENSG00000114062|dwES	chr15	25408865	25408915	U2AF2|K562	50
chr15	25408119	25409119	+	LINC00263|k562|ENSG00000114062|dwES	chr15	25408671	25408689	NOLC1|K562	18
chr15	25408119	25409119	+	LINC00263|k562|ENSG00000114062|dwES	chr15	25408248	25408281	HNRNPC|HepG2	33
chr15	25408119	25409119	+	LINC00263|k562|ENSG00000114062|dwES	chr15	25408649	25408679	HNRNPA1|K562	30
chr15	25408119	25409119	+	LINC00263|k562|ENSG00000114062|dwES	chr15	25409099	25409116	EIF3D|HepG2	17
chr15	25408119	25409119	+	LINC00263|k562|ENSG00000114062|dwES	chr15	25408560	25408602	PRPF8|K562	42
chr15	25408119	25409119	+	LINC00263|k562|ENSG00000114062|dwES	chr15	25408677	25408716	DHX30|K562	39
chr15	25408119	25409119	+	LINC00263|k562|ENSG00000114062|dwES	chr15	25408658	25408694	GPKOW|K562	36
chr15	25408119	25409119	+	LINC00263|k562|ENSG00000114062|dwES	chr15	25408647	25408687	HNRNPUL1|HepG2	40
chr15	25408119	25409119	+	LINC00263|k562|ENSG00000114062|dwES	chr15	25408445	25408481	KHSRP|K562	36
chr15	25408119	25409119	+	LINC00263|k562|ENSG00000114062|dwES	chr15	25408751	25408761	CSTF2|HepG2	10
chr15	25408119	25409119	+	LINC00263|k562|ENSG00000114062|dwES	chr15	25408672	25408751	KHDRBS1|K562	79
chr15	25408119	25409119	+	LINC00263|k562|ENSG00000114062|dwES	chr15	25409115	25409153	YBX3|K562	4
chr15	25408119	25409119	+	LINC00263|k562|ENSG00000114062|dwES	chr15	25408625	25408683	U2AF2|K562	58
chr15	25408119	25409119	+	LINC00263|k562|ENSG00000114062|dwES	chr15	25408324	25408346	FASTKD2|K562	22
chr15	25408119	25409119	+	LINC00263|k562|ENSG00000114062|dwES	chr15	25408742	25408776	LARP4|HepG2	34
chr15	25408119	25409119	+	LINC00263|k562|ENSG00000114062|dwES	chr15	25409082	25409116	RBM22|HepG2	34
chr15	25408119	25409119	+	LINC00263|k562|ENSG00000114062|dwES	chr15	25408656	25408660	YBX3|K562	4
chr15	25408119	25409119	+	LINC00263|k562|ENSG00000114062|dwES	chr15	25408194	25408216	HNRNPA1|K562	22
chr15	25408119	25409119	+	LINC00263|k562|ENSG00000114062|dwES	chr15	25409092	25409126	SRSF1|HepG2	27
chr15	25408119	25409119	+	LINC00263|k562|ENSG00000114062|dwES	chr15	25408351	25408385	GTF2F1|K562	34
chr15	25408119	25409119	+	LINC00263|k562|ENSG00000114062|dwES	chr15	25409087	25409115	YBX3|K562	28
chr15	25408119	25409119	+	LINC00263|k562|ENSG00000114062|dwES	chr15	25408535	25408574	KHSRP|K562	39
chr15	25408119	25409119	+	LINC00263|k562|ENSG00000114062|dwES	chr15	25408629	25408684	HNRNPA1|HepG2	55
chr15	25408119	25409119	+	LINC00263|k562|ENSG00000114062|dwES	chr15	25409088	25409115	U2AF1|K562	27
chr15	25408119	25409119	+	LINC00263|k562|ENSG00000114062|dwES	chr15	25408167	25408205	U2AF1|HepG2	38
chr15	25408119	25409119	+	LINC00263|k562|ENSG00000114062|dwES	chr15	25408665	25408708	HNRNPL|K562	43
chr15	25408119	25409119	+	LINC00263|k562|ENSG00000114062|dwES	chr15	25409107	25409150	PUM2|K562	12
chr15	25408119	25409119	+	LINC00263|k562|ENSG00000114062|dwES	chr15	25409041	25409066	GPKOW|K562	25
chr15	25408119	25409119	+	LINC00263|k562|ENSG00000114062|dwES	chr15	25409022	25409048	EFTUD2|K562	26
chr15	25408119	25409119	+	LINC00263|k562|ENSG00000114062|dwES	chr15	25408339	25408355	HNRNPC|HepG2	16
chr15	25408119	25409119	+	LINC00263|k562|ENSG00000114062|dwES	chr15	25408500	25408559	TIA1|HepG2	59
chr15	25408119	25409119	+	LINC00263|k562|ENSG00000114062|dwES	chr15	25408607	25408654	HNRNPUL1|HepG2	47
chr15	25408119	25409119	+	LINC00263|k562|ENSG00000114062|dwES	chr15	25408631	25408663	LIN28B|K562	32
chr15	25408119	25409119	+	LINC00263|k562|ENSG00000114062|dwES	chr15	25408640	25408711	SMNDC1|K562	71
chr15	25408119	25409119	+	LINC00263|k562|ENSG00000114062|dwES	chr15	25408867	25408939	U2AF2|HepG2	72
chr15	25408119	25409119	+	LINC00263|k562|ENSG00000114062|dwES	chr15	25408233	25408253	FUS|NA	20
chr15	25408119	25409119	+	LINC00263|k562|ENSG00000114062|dwES	chr15	25408965	25409029	HNRNPUL1|HepG2	64
chr15	25408119	25409119	+	LINC00263|k562|ENSG00000114062|dwES	chr15	25408747	25408771	TIA1|K562	24
chr15	25408119	25409119	+	LINC00263|k562|ENSG00000114062|dwES	chr15	25408619	25408667	XRN2|K562	48
chr15	25408119	25409119	+	LINC00263|k562|ENSG00000114062|dwES	chr15	25408198	25408227	HNRNPL|HepG2	29
chr15	25408119	25409119	+	LINC00263|k562|ENSG00000114062|dwES	chr15	25408612	25408657	SRSF1|HepG2	45
chr15	25408119	25409119	+	LINC00263|k562|ENSG00000114062|dwES	chr15	25409110	25409137	LSM11|HepG2	9
chr15	25408119	25409119	+	LINC00263|k562|ENSG00000114062|dwES	chr15	25409092	25409146	SRSF1|K562	27
chr15	25408119	25409119	+	LINC00263|k562|ENSG00000114062|dwES	chr15	25408656	25408689	EFTUD2|K562	33
chr15	25408119	25409119	+	LINC00263|k562|ENSG00000114062|dwES	chr15	25408511	25408566	KHSRP|K562	55
chr15	25408119	25409119	+	LINC00263|k562|ENSG00000114062|dwES	chr15	25408979	25409074	KHSRP|K562	95
chr15	25408119	25409119	+	LINC00263|k562|ENSG00000114062|dwES	chr15	25408875	25408907	KHSRP|K562	32
chr15	25408119	25409119	+	LINC00263|k562|ENSG00000114062|dwES	chr15	25408204	25408211	U2AF2|HepG2	7
chr15	25408119	25409119	+	LINC00263|k562|ENSG00000114062|dwES	chr15	25408188	25408222	HNRNPA1|HepG2	34
chr15	25408119	25409119	+	LINC00263|k562|ENSG00000114062|dwES	chr15	25408326	25408375	HNRNPL|HepG2	49
chr15	25408119	25409119	+	LINC00263|k562|ENSG00000114062|dwES	chr15	25409116	25409186	METAP2|K562	3
chr15	25408119	25409119	+	LINC00263|k562|ENSG00000114062|dwES	chr15	25408671	25408685	LIN28B|HepG2	14
chr15	25408119	25409119	+	LINC00263|k562|ENSG00000114062|dwES	chr15	25408517	25408545	HNRNPU|K562	28
chr15	25408119	25409119	+	LINC00263|k562|ENSG00000114062|dwES	chr15	25408635	25408673	U2AF1|K562	38
chr15	25408119	25409119	+	LINC00263|k562|ENSG00000114062|dwES	chr15	25408628	25408677	GPKOW|K562	49
chr15	25408119	25409119	+	LINC00263|k562|ENSG00000114062|dwES	chr15	25409107	25409149	GEMIN5|K562	12
chr15	25408119	25409119	+	LINC00263|k562|ENSG00000114062|dwES	chr15	25408513	25408553	HNRNPC|HepG2	40
chr15	25408119	25409119	+	LINC00263|k562|ENSG00000114062|dwES	chr15	25409060	25409093	FUS|NA	33
chr15	25408119	25409119	+	LINC00263|k562|ENSG00000114062|dwES	chr15	25408338	25408371	MTPAP|K562	33
chr15	25408119	25409119	+	LINC00263|k562|ENSG00000114062|dwES	chr15	25408180	25408242	HNRNPU|K562	62
chr15	25408119	25409119	+	LINC00263|k562|ENSG00000114062|dwES	chr15	25409093	25409138	DDX55|HepG2	26
chr15	25408119	25409119	+	LINC00263|k562|ENSG00000114062|dwES	chr15	25408210	25408220	LARP4|HepG2	10
chr15	25408119	25409119	+	LINC00263|k562|ENSG00000114062|dwES	chr15	25408407	25408428	KHDRBS1|K562	21
chr15	25408119	25409119	+	LINC00263|k562|ENSG00000114062|dwES	chr15	25408907	25408952	U2AF2|K562	45
chr15	25408119	25409119	+	LINC00263|k562|ENSG00000114062|dwES	chr15	25408667	25408688	DDX3X|K562	21
chr15	25408119	25409119	+	LINC00263|k562|ENSG00000114062|dwES	chr15	25408628	25408671	IGF2BP2|K562	43
chr15	25408119	25409119	+	LINC00263|k562|ENSG00000114062|dwES	chr15	25408251	25408278	HNRNPUL1|HepG2	27
chr15	25408119	25409119	+	LINC00263|k562|ENSG00000114062|dwES	chr15	25408643	25408670	METAP2|K562	27
chr15	25408119	25409119	+	LINC00263|k562|ENSG00000114062|dwES	chr15	25408821	25408852	RBFOX2|K562	31
chr15	25408119	25409119	+	LINC00263|k562|ENSG00000114062|dwES	chr15	25408309	25408368	HNRNPL|HepG2	59
chr15	25408119	25409119	+	LINC00263|k562|ENSG00000114062|dwES	chr15	25408671	25408680	SF3B1|K562	9
chr15	25408119	25409119	+	LINC00263|k562|ENSG00000114062|dwES	chr15	25408669	25408684	YBX3|K562	15
chr15	25408119	25409119	+	LINC00263|k562|ENSG00000114062|dwES	chr15	25409068	25409091	EFTUD2|HepG2	23
chr15	25408119	25409119	+	LINC00263|k562|ENSG00000114062|dwES	chr15	25408666	25408685	NOLC1|K562	19
chr15	25408119	25409119	+	LINC00263|k562|ENSG00000114062|dwES	chr15	25408659	25408689	PRPF8|K562	30
chr15	25408119	25409119	+	LINC00263|k562|ENSG00000114062|dwES	chr15	25408619	25408624	TBRG4|K562	5
chr15	25408119	25409119	+	LINC00263|k562|ENSG00000114062|dwES	chr15	25408648	25408673	HNRNPU|K562	25
chr15	25408119	25409119	+	LINC00263|k562|ENSG00000114062|dwES	chr15	25408654	25408691	XRCC6|K562	37
chr15	25408119	25409119	+	LINC00263|k562|ENSG00000114062|dwES	chr15	25408868	25408907	U2AF1|HepG2	39
chr15	25408119	25409119	+	LINC00263|k562|ENSG00000114062|dwES	chr15	25408309	25408341	TAF15|HepG2	32
chr15	25408119	25409119	+	LINC00263|k562|ENSG00000114062|dwES	chr15	25408670	25408684	YBX3|K562	14
chr15	25408119	25409119	+	LINC00263|k562|ENSG00000114062|dwES	chr15	25408631	25408655	UCHL5|K562	24
chr15	25408119	25409119	+	LINC00263|k562|ENSG00000114062|dwES	chr15	25408621	25408650	IGF2BP2|K562	29
chr15	25408119	25409119	+	LINC00263|k562|ENSG00000114062|dwES	chr15	25408510	25408535	TIA1|K562	25
chr15	25408119	25409119	+	LINC00263|k562|ENSG00000114062|dwES	chr15	25409082	25409160	PPIG|HepG2	37
chr15	25408119	25409119	+	LINC00263|k562|ENSG00000114062|dwES	chr15	25408579	25408607	SF3B4|K562	28
chr15	25408119	25409119	+	LINC00263|k562|ENSG00000114062|dwES	chr15	25408747	25408777	SAFB2|K562	30
chr15	25408119	25409119	+	LINC00263|k562|ENSG00000114062|dwES	chr15	25409096	25409130	GTF2F1|HepG2	23
chr15	25408119	25409119	+	LINC00263|k562|ENSG00000114062|dwES	chr15	25408680	25408711	SF3B1|K562	31
chr15	25408119	25409119	+	LINC00263|k562|ENSG00000114062|dwES	chr15	25408598	25408627	PRPF8|HepG2	29
chr15	25408119	25409119	+	LINC00263|k562|ENSG00000114062|dwES	chr15	25408732	25408735	TIA1|K562	3
chr15	25408119	25409119	+	LINC00263|k562|ENSG00000114062|dwES	chr15	25408579	25408597	METAP2|K562	18
chr15	25408119	25409119	+	LINC00263|k562|ENSG00000114062|dwES	chr15	25409074	25409094	CDC40|HepG2	20
chr15	25408119	25409119	+	LINC00263|k562|ENSG00000114062|dwES	chr15	25408613	25408669	PRPF8|HepG2	56
chr15	25408119	25409119	+	LINC00263|k562|ENSG00000114062|dwES	chr15	25409002	25409045	SF3B4|K562	43
chr15	25408119	25409119	+	LINC00263|k562|ENSG00000114062|dwES	chr15	25408612	25408641	NOLC1|K562	29
chr15	25408119	25409119	+	LINC00263|k562|ENSG00000114062|dwES	chr15	25409087	25409186	EIF3D|HepG2	32
chr15	25408119	25409119	+	LINC00263|k562|ENSG00000114062|dwES	chr15	25409030	25409053	CPSF7|HEK293	23
chr15	25408119	25409119	+	LINC00263|k562|ENSG00000114062|dwES	chr15	25408623	25408688	FTO|K562	65
chr15	25408119	25409119	+	LINC00263|k562|ENSG00000114062|dwES	chr15	25408185	25408227	HNRNPC|HepG2	42
chr15	25408119	25409119	+	LINC00263|k562|ENSG00000114062|dwES	chr15	25409096	25409188	GRWD1|HepG2	23
chr15	25408119	25409119	+	LINC00263|k562|ENSG00000114062|dwES	chr15	25408638	25408696	SF3B4|K562	58
chr15	25408119	25409119	+	LINC00263|k562|ENSG00000114062|dwES	chr15	25409066	25409120	PRPF8|HepG2	53
chr15	25408119	25409119	+	LINC00263|k562|ENSG00000114062|dwES	chr15	25408871	25408907	U2AF2|K562	36
chr15	25408119	25409119	+	LINC00263|k562|ENSG00000114062|dwES	chr15	25408590	25408632	GPKOW|K562	42
chr15	25408119	25409119	+	LINC00263|k562|ENSG00000114062|dwES	chr15	25408248	25408325	HNRNPA1|K562	77
chr15	25408119	25409119	+	LINC00263|k562|ENSG00000114062|dwES	chr15	25408311	25408337	QKI|K562	26
chr15	25408119	25409119	+	LINC00263|k562|ENSG00000114062|dwES	chr15	25408568	25408606	DDX55|K562	38
chr15	25408119	25409119	+	LINC00263|k562|ENSG00000114062|dwES	chr15	25408659	25408696	NKRF|HepG2	37
chr15	25408119	25409119	+	LINC00263|k562|ENSG00000114062|dwES	chr15	25408342	25408362	SND1|K562	20
chr15	25408119	25409119	+	LINC00263|k562|ENSG00000114062|dwES	chr15	25409009	25409048	RBM22|K562	39
chr15	25408119	25409119	+	LINC00263|k562|ENSG00000114062|dwES	chr15	25408575	25408593	SF3B4|K562	18
chr15	25408119	25409119	+	LINC00263|k562|ENSG00000114062|dwES	chr15	25408740	25408777	KHSRP|K562	37
chr15	25408119	25409119	+	LINC00263|k562|ENSG00000114062|dwES	chr15	25409008	25409053	RBM22|K562	45
chr15	25408119	25409119	+	LINC00263|k562|ENSG00000114062|dwES	chr15	25408737	25408779	KHSRP|K562	42
chr15	25408119	25409119	+	LINC00263|k562|ENSG00000114062|dwES	chr15	25408414	25408443	PRPF8|K562	29
chr17	17171217	17172217	+	LINC00263|k562|ENSG00000133030|dwES	chr17	17171713	17171757	U2AF1|K562	44
chr17	17171217	17172217	+	LINC00263|k562|ENSG00000133030|dwES	chr17	17171870	17171901	PRPF8|HepG2	31
chr17	17171217	17172217	+	LINC00263|k562|ENSG00000133030|dwES	chr17	17171818	17171862	UCHL5|K562	44
chr17	17171217	17172217	+	LINC00263|k562|ENSG00000133030|dwES	chr17	17171711	17171756	U2AF2|HepG2	45
chr17	17171217	17172217	+	LINC00263|k562|ENSG00000133030|dwES	chr17	17171817	17171859	RBM15|HepG2	42
chr17	17171217	17172217	+	LINC00263|k562|ENSG00000133030|dwES	chr17	17171717	17171723	SRSF9|HepG2	6
chr17	17171217	17172217	+	LINC00263|k562|ENSG00000133030|dwES	chr17	17171798	17171865	SRSF1|HepG2	67
chr17	17171217	17172217	+	LINC00263|k562|ENSG00000133030|dwES	chr17	17171184	17171227	HNRNPK|HepG2	10
chr17	17171217	17172217	+	LINC00263|k562|ENSG00000133030|dwES	chr17	17171730	17171752	AGGF1|HepG2	22
chr17	17171217	17172217	+	LINC00263|k562|ENSG00000133030|dwES	chr17	17171811	17171871	EIF3H|HepG2	60
chr17	17171217	17172217	+	LINC00263|k562|ENSG00000133030|dwES	chr17	17171298	17171328	HNRNPK|HepG2	30
chr17	17171217	17172217	+	LINC00263|k562|ENSG00000133030|dwES	chr17	17171820	17171854	UCHL5|HepG2	34
chr17	17171217	17172217	+	LINC00263|k562|ENSG00000133030|dwES	chr17	17171788	17171866	CPSF6|K562	78
chr17	17171217	17172217	+	LINC00263|k562|ENSG00000133030|dwES	chr17	17171828	17171868	TRA2A|K562	40
chr17	17171217	17172217	+	LINC00263|k562|ENSG00000133030|dwES	chr17	17172065	17172096	DDX42|K562	31
chr17	17171217	17172217	+	LINC00263|k562|ENSG00000133030|dwES	chr17	17171785	17171864	GRWD1|HepG2	79
chr17	17171217	17172217	+	LINC00263|k562|ENSG00000133030|dwES	chr17	17171773	17171815	NKRF|HepG2	42
chr17	17171217	17172217	+	LINC00263|k562|ENSG00000133030|dwES	chr17	17171620	17171653	DROSHA|K562	33
chr17	17171217	17172217	+	LINC00263|k562|ENSG00000133030|dwES	chr17	17171819	17171857	RBFOX2|K562	38
chr17	17171217	17172217	+	LINC00263|k562|ENSG00000133030|dwES	chr17	17171716	17171746	FMR1|K562	30
chr17	17171217	17172217	+	LINC00263|k562|ENSG00000133030|dwES	chr17	17171789	17171836	FASTKD2|HepG2	47
chr17	17171217	17172217	+	LINC00263|k562|ENSG00000133030|dwES	chr17	17171768	17171791	PTBP1|HepG2	23
chr17	17171217	17172217	+	LINC00263|k562|ENSG00000133030|dwES	chr17	17171717	17171727	RBM15|HepG2	10
chr17	17171217	17172217	+	LINC00263|k562|ENSG00000133030|dwES	chr17	17171710	17171750	U2AF2|K562	40
chr17	17171217	17172217	+	LINC00263|k562|ENSG00000133030|dwES	chr17	17171698	17171866	AGGF1|HepG2	168
chr17	17171217	17172217	+	LINC00263|k562|ENSG00000133030|dwES	chr17	17171430	17171466	HNRNPK|K562	36
chr17	17171217	17172217	+	LINC00263|k562|ENSG00000133030|dwES	chr17	17171855	17171866	EIF3H|HepG2	11
chr17	17171217	17172217	+	LINC00263|k562|ENSG00000133030|dwES	chr17	17171718	17171856	GRWD1|HepG2	138
chr17	17171217	17172217	+	LINC00263|k562|ENSG00000133030|dwES	chr17	17171717	17171719	FXR1|K562	2
chr17	17171217	17172217	+	LINC00263|k562|ENSG00000133030|dwES	chr17	17171818	17171852	LSM11|HepG2	34
chr17	17171217	17172217	+	LINC00263|k562|ENSG00000133030|dwES	chr17	17171828	17171866	MTPAP|K562	38
chr17	17171217	17172217	+	LINC00263|k562|ENSG00000133030|dwES	chr17	17171718	17171733	GRWD1|HepG2	15
chr17	17171217	17172217	+	LINC00263|k562|ENSG00000133030|dwES	chr17	17171749	17171866	PPIG|HepG2	117
chr17	17171217	17172217	+	LINC00263|k562|ENSG00000133030|dwES	chr17	17171890	17171900	PRPF8|HepG2	10
chr17	17171217	17172217	+	LINC00263|k562|ENSG00000133030|dwES	chr17	17171724	17171744	EIF3D|HepG2	20
chr17	17171217	17172217	+	LINC00263|k562|ENSG00000133030|dwES	chr17	17171159	17171247	XRN2|HepG2	30
chr17	17171217	17172217	+	LINC00263|k562|ENSG00000133030|dwES	chr17	17171467	17171500	HNRNPA1|K562	33
chr17	17171217	17172217	+	LINC00263|k562|ENSG00000133030|dwES	chr17	17171808	17171866	TRA2A|K562	58
chr17	17171217	17172217	+	LINC00263|k562|ENSG00000133030|dwES	chr17	17171786	17171862	HLTF|K562	76
chr17	17171217	17172217	+	LINC00263|k562|ENSG00000133030|dwES	chr17	17171196	17171226	XRN2|HepG2	9
chr17	17171217	17172217	+	LINC00263|k562|ENSG00000133030|dwES	chr17	17171361	17171403	TBRG4|HepG2	42
chr17	17171217	17172217	+	LINC00263|k562|ENSG00000133030|dwES	chr17	17171610	17171618	EFTUD2|HepG2	8
chr17	17171217	17172217	+	LINC00263|k562|ENSG00000133030|dwES	chr17	17171798	17171847	XRCC6|HepG2	49
chr17	17171217	17172217	+	LINC00263|k562|ENSG00000133030|dwES	chr17	17171821	17171854	BCCIP|HepG2	33
chr17	17171217	17172217	+	LINC00263|k562|ENSG00000133030|dwES	chr17	17172157	17172187	EIF3D|HepG2	30
chr17	17171217	17172217	+	LINC00263|k562|ENSG00000133030|dwES	chr17	17171717	17171729	LIN28B|HepG2	12
chr17	17171217	17172217	+	LINC00263|k562|ENSG00000133030|dwES	chr17	17171715	17171744	BUD13|HepG2	29
chr17	17171217	17172217	+	LINC00263|k562|ENSG00000133030|dwES	chr17	17171782	17171840	SRSF7|K562	58
chr17	17171217	17172217	+	LINC00263|k562|ENSG00000133030|dwES	chr17	17171412	17171436	TROVE2|K562	24
chr17	17171217	17172217	+	LINC00263|k562|ENSG00000133030|dwES	chr17	17171806	17171827	BUD13|K562	21
chr17	17171217	17172217	+	LINC00263|k562|ENSG00000133030|dwES	chr17	17171832	17171865	DDX55|HepG2	33
chr17	17171217	17172217	+	LINC00263|k562|ENSG00000133030|dwES	chr17	17171523	17171549	YWHAG|K562	26
chr17	17171217	17172217	+	LINC00263|k562|ENSG00000133030|dwES	chr17	17171571	17171602	UCHL5|HepG2	31
chr17	17171217	17172217	+	LINC00263|k562|ENSG00000133030|dwES	chr17	17171781	17171848	ZNF622|K562	67
chr17	17171217	17172217	+	LINC00263|k562|ENSG00000133030|dwES	chr17	17171723	17171743	SRSF9|HepG2	20
chr17	17171217	17172217	+	LINC00263|k562|ENSG00000133030|dwES	chr17	17171507	17171549	CSTF2|HepG2	42
chr17	17171217	17172217	+	LINC00263|k562|ENSG00000133030|dwES	chr17	17171721	17171747	ZNF622|K562	26
chr17	17171217	17172217	+	LINC00263|k562|ENSG00000133030|dwES	chr17	17171618	17171643	EFTUD2|HepG2	25
chr17	17171217	17172217	+	LINC00263|k562|ENSG00000133030|dwES	chr17	17171717	17171745	FXR2|K562	28
chr17	17171217	17172217	+	LINC00263|k562|ENSG00000133030|dwES	chr17	17171717	17171749	FXR2|K562	32
chr17	17171217	17172217	+	LINC00263|k562|ENSG00000133030|dwES	chr17	17171714	17171755	U2AF2|K562	41
chr17	17171217	17172217	+	LINC00263|k562|ENSG00000133030|dwES	chr17	17171845	17171856	EIF3D|HepG2	11
chr17	17171217	17172217	+	LINC00263|k562|ENSG00000133030|dwES	chr17	17171710	17171747	IGF2BP3|HepG2	37
chr17	17171217	17172217	+	LINC00263|k562|ENSG00000133030|dwES	chr17	17171828	17171859	SRSF1|HepG2	31
chr17	17171217	17172217	+	LINC00263|k562|ENSG00000133030|dwES	chr17	17171835	17171866	RBM5|HepG2	31
chr17	17171217	17172217	+	LINC00263|k562|ENSG00000133030|dwES	chr17	17171258	17171331	HNRNPK|HepG2	73
chr17	17171217	17172217	+	LINC00263|k562|ENSG00000133030|dwES	chr17	17171788	17171858	BUD13|HepG2	70
chr17	17171217	17172217	+	LINC00263|k562|ENSG00000133030|dwES	chr17	17172068	17172106	HNRNPC|HepG2	38
chr17	17171217	17172217	+	LINC00263|k562|ENSG00000133030|dwES	chr17	17171787	17171862	BUD13|HepG2	75
chr17	17171217	17172217	+	LINC00263|k562|ENSG00000133030|dwES	chr17	17171782	17171855	UCHL5|K562	73
chr17	17171217	17172217	+	LINC00263|k562|ENSG00000133030|dwES	chr17	17172055	17172065	DDX42|K562	10
chr17	17171217	17172217	+	LINC00263|k562|ENSG00000133030|dwES	chr17	17171865	17171891	RBM5|HepG2	26
chr17	17171217	17172217	+	LINC00263|k562|ENSG00000133030|dwES	chr17	17171811	17171855	CSTF2|HepG2	44
chr17	17171217	17172217	+	LINC00263|k562|ENSG00000133030|dwES	chr17	17171707	17171748	PRPF8|HepG2	41
chr17	17171217	17172217	+	LINC00263|k562|ENSG00000133030|dwES	chr17	17171792	17171803	FXR1|K562	11
chr17	17171217	17172217	+	LINC00263|k562|ENSG00000133030|dwES	chr17	17171914	17171938	BUD13|K562	24
chr17	17171217	17172217	+	LINC00263|k562|ENSG00000133030|dwES	chr17	17171717	17171743	IGF2BP3|HepG2	26
chr17	17171217	17172217	+	LINC00263|k562|ENSG00000133030|dwES	chr17	17171851	17171866	NOLC1|HepG2	15
chr17	17171217	17172217	+	LINC00263|k562|ENSG00000133030|dwES	chr17	17171717	17171723	SRSF1|K562	6
chr17	17171217	17172217	+	LINC00263|k562|ENSG00000133030|dwES	chr17	17171717	17171728	UCHL5|HepG2	11
chr17	17171217	17172217	+	LINC00263|k562|ENSG00000133030|dwES	chr17	17171810	17171850	XPO5|HepG2	40
chr17	17171217	17172217	+	LINC00263|k562|ENSG00000133030|dwES	chr17	17171715	17171751	SRSF1|HepG2	36
chr17	17171217	17172217	+	LINC00263|k562|ENSG00000133030|dwES	chr17	17171381	17171410	HNRNPK|HepG2	29
chr17	17171217	17172217	+	LINC00263|k562|ENSG00000133030|dwES	chr17	17171720	17171747	PTBP1|K562	27
chr17	17171217	17172217	+	LINC00263|k562|ENSG00000133030|dwES	chr17	17171717	17171750	PPIG|HepG2	33
chr17	17171217	17172217	+	LINC00263|k562|ENSG00000133030|dwES	chr17	17171801	17171847	ZNF622|K562	46
chr17	17171217	17172217	+	LINC00263|k562|ENSG00000133030|dwES	chr17	17171803	17171868	PPIG|HepG2	65
chr17	17171217	17172217	+	LINC00263|k562|ENSG00000133030|dwES	chr17	17171790	17171857	UCHL5|HepG2	67
chr17	17171217	17172217	+	LINC00263|k562|ENSG00000133030|dwES	chr17	17171454	17171484	HNRNPU|K562	30
chr17	17171217	17172217	+	LINC00263|k562|ENSG00000133030|dwES	chr17	17171810	17171866	DDX24|K562	56
chr17	17171217	17172217	+	LINC00263|k562|ENSG00000133030|dwES	chr17	17171789	17171847	EIF3D|HepG2	58
chr17	17171217	17172217	+	LINC00263|k562|ENSG00000133030|dwES	chr17	17171166	17171238	HNRNPK|HepG2	21
chr17	17171217	17172217	+	LINC00263|k562|ENSG00000133030|dwES	chr17	17171768	17171860	TRA2A|HepG2	92
chr17	17171217	17172217	+	LINC00263|k562|ENSG00000133030|dwES	chr17	17171717	17171724	LSM11|HepG2	7
chr17	17171217	17172217	+	LINC00263|k562|ENSG00000133030|dwES	chr17	17171794	17171861	FXR2|K562	67
chr2	178643793	178644793	+	LINC00263|k562|ENSG00000237298|dwES	chr2	178644568	178644638	HNRNPC|HepG2	70
chr2	178643793	178644793	+	LINC00263|k562|ENSG00000237298|dwES	chr2	178644195	178644229	SAFB2|K562	34
chr14	44903894	44904894	+	LINC00263|k562|ENSG00000179476|dwES	chr14	44904427	44904452	PPIG|HepG2	25
chr14	44903894	44904894	+	LINC00263|k562|ENSG00000179476|dwES	chr14	44904474	44904538	GRWD1|HepG2	64
chr14	44903894	44904894	+	LINC00263|k562|ENSG00000179476|dwES	chr14	44904708	44904737	HNRNPA1|HepG2	29
chr14	44903894	44904894	+	LINC00263|k562|ENSG00000179476|dwES	chr14	44904498	44904534	UCHL5|HepG2	36
chr14	44903894	44904894	+	LINC00263|k562|ENSG00000179476|dwES	chr14	44904466	44904495	CDC40|HepG2	29
chr14	44903894	44904894	+	LINC00263|k562|ENSG00000179476|dwES	chr14	44904507	44904538	TIA1|HepG2	31
chr14	44903894	44904894	+	LINC00263|k562|ENSG00000179476|dwES	chr14	44904160	44904180	HNRNPA1|HepG2	20
chr14	44903894	44904894	+	LINC00263|k562|ENSG00000179476|dwES	chr14	44904597	44904633	QKI|HepG2	36
chr14	44903894	44904894	+	LINC00263|k562|ENSG00000179476|dwES	chr14	44904392	44904422	GRWD1|HepG2	30
chr14	44903894	44904894	+	LINC00263|k562|ENSG00000179476|dwES	chr14	44904515	44904548	TIA1|HepG2	33
chr14	44903894	44904894	+	LINC00263|k562|ENSG00000179476|dwES	chr14	44904513	44904528	PPIG|HepG2	15
chrX	102604981	102605981	+	LINC00263|k562|ENSG00000271147|dwES	chrX	102605465	102605490	SUGP2|HepG2	25
chrX	102604981	102605981	+	LINC00263|k562|ENSG00000271147|dwES	chrX	102605901	102605967	SUGP2|HepG2	66
chrX	102604981	102605981	+	LINC00263|k562|ENSG00000271147|dwES	chrX	102605103	102605135	HNRNPM|HepG2	32
chrX	102604981	102605981	+	LINC00263|k562|ENSG00000271147|dwES	chrX	102605692	102605729	HNRNPUL1|HepG2	37
chrX	102604981	102605981	+	LINC00263|k562|ENSG00000271147|dwES	chrX	102605514	102605524	RBFOX2|K562	10
chrX	102604981	102605981	+	LINC00263|k562|ENSG00000271147|dwES	chrX	102605640	102605693	PRPF8|HepG2	53
chrX	102604981	102605981	+	LINC00263|k562|ENSG00000271147|dwES	chrX	102605559	102605603	SRSF1|HepG2	44
chrX	102604981	102605981	+	LINC00263|k562|ENSG00000271147|dwES	chrX	102605623	102605633	SRSF9|HepG2	10
chrX	102604981	102605981	+	LINC00263|k562|ENSG00000271147|dwES	chrX	102605585	102605613	GRWD1|HepG2	28
chrX	102604981	102605981	+	LINC00263|k562|ENSG00000271147|dwES	chrX	102605702	102605729	SUGP2|HepG2	27
chrX	102604981	102605981	+	LINC00263|k562|ENSG00000271147|dwES	chrX	102605006	102605021	CSTF2|HepG2	15
chrX	102604981	102605981	+	LINC00263|k562|ENSG00000271147|dwES	chrX	102605651	102605708	KHSRP|K562	57
chrX	102604981	102605981	+	LINC00263|k562|ENSG00000271147|dwES	chrX	102605931	102605945	HNRNPC|HepG2	14
chrX	102604981	102605981	+	LINC00263|k562|ENSG00000271147|dwES	chrX	102605481	102605496	UCHL5|HepG2	15
chrX	102604981	102605981	+	LINC00263|k562|ENSG00000271147|dwES	chrX	102605481	102605521	GRWD1|HepG2	40
chrX	102604981	102605981	+	LINC00263|k562|ENSG00000271147|dwES	chrX	102605717	102605783	HNRNPM|HepG2	66
chrX	102604981	102605981	+	LINC00263|k562|ENSG00000271147|dwES	chrX	102605470	102605516	HNRNPU|K562	46
chrX	102604981	102605981	+	LINC00263|k562|ENSG00000271147|dwES	chrX	102605694	102605784	HNRNPM|HepG2	90
chrX	102604981	102605981	+	LINC00263|k562|ENSG00000271147|dwES	chrX	102605492	102605521	UCHL5|HepG2	29
chrX	102604981	102605981	+	LINC00263|k562|ENSG00000271147|dwES	chrX	102605513	102605546	CDC40|HepG2	33
chrX	102604981	102605981	+	LINC00263|k562|ENSG00000271147|dwES	chrX	102605570	102605616	TAF15|HepG2	46
chrX	102604981	102605981	+	LINC00263|k562|ENSG00000271147|dwES	chrX	102605929	102605946	HNRNPA1|HepG2	17
chrX	102604981	102605981	+	LINC00263|k562|ENSG00000271147|dwES	chrX	102605548	102605621	GRWD1|HepG2	73
chrX	102604981	102605981	+	LINC00263|k562|ENSG00000271147|dwES	chrX	102605577	102605603	UCHL5|HepG2	26
chrX	102604981	102605981	+	LINC00263|k562|ENSG00000271147|dwES	chrX	102605645	102605653	SRSF1|HepG2	8
chrX	102604981	102605981	+	LINC00263|k562|ENSG00000271147|dwES	chrX	102605105	102605142	TIA1|HepG2	37
chrX	102604981	102605981	+	LINC00263|k562|ENSG00000271147|dwES	chrX	102605601	102605643	UCHL5|HepG2	42
chrX	102604981	102605981	+	LINC00263|k562|ENSG00000271147|dwES	chrX	102605481	102605507	PPIG|HepG2	26
chrX	102604981	102605981	+	LINC00263|k562|ENSG00000271147|dwES	chrX	102605576	102605614	DDX3X|K562	38
chrX	102604981	102605981	+	LINC00263|k562|ENSG00000271147|dwES	chrX	102605481	102605510	LARP4|HepG2	29
chrX	102604981	102605981	+	LINC00263|k562|ENSG00000271147|dwES	chrX	102605106	102605132	HNRNPA1|HepG2	26
chrX	102604981	102605981	+	LINC00263|k562|ENSG00000271147|dwES	chrX	102605724	102605752	HNRNPM|K562	28
chrX	102604981	102605981	+	LINC00263|k562|ENSG00000271147|dwES	chrX	102605524	102605557	RBFOX2|K562	33
chrX	102604981	102605981	+	LINC00263|k562|ENSG00000271147|dwES	chrX	102605707	102605755	TAF15|HepG2	48
chrX	102604981	102605981	+	LINC00263|k562|ENSG00000271147|dwES	chrX	102605472	102605511	U2AF2|HepG2	39
chrX	102604981	102605981	+	LINC00263|k562|ENSG00000271147|dwES	chrX	102605745	102605762	NKRF|HepG2	17
chrX	102604981	102605981	+	LINC00263|k562|ENSG00000271147|dwES	chrX	102605641	102605688	PRPF8|HepG2	47
chrX	102604981	102605981	+	LINC00263|k562|ENSG00000271147|dwES	chrX	102605710	102605744	TIA1|HepG2	34
chrX	102604981	102605981	+	LINC00263|k562|ENSG00000271147|dwES	chrX	102605510	102605520	KHSRP|K562	10
chr1	153630510	153631510	+	LINC00263|k562|ENSG00000189171|dwES	chr1	153630569	153630597	LIN28B|HepG2	28
chr1	153630510	153631510	+	LINC00263|k562|ENSG00000189171|dwES	chr1	153630502	153630578	BUD13|HepG2	68
chr1	153630510	153631510	+	LINC00263|k562|ENSG00000189171|dwES	chr1	153630508	153630620	GRWD1|HepG2	110
chr1	153630510	153631510	+	LINC00263|k562|ENSG00000189171|dwES	chr1	153630714	153630742	DGCR8|HepG2	28
chr1	153630510	153631510	+	LINC00263|k562|ENSG00000189171|dwES	chr1	153630564	153630590	HNRNPK|K562	26
chr1	153630510	153631510	+	LINC00263|k562|ENSG00000189171|dwES	chr1	153630508	153630534	NOL12|HepG2	24
chr1	153630510	153631510	+	LINC00263|k562|ENSG00000189171|dwES	chr1	153631193	153631233	TAF15|HepG2	40
chr1	153630510	153631510	+	LINC00263|k562|ENSG00000189171|dwES	chr1	153630532	153630559	RPS3|K562	27
chr1	153630510	153631510	+	LINC00263|k562|ENSG00000189171|dwES	chr1	153630716	153630755	EFTUD2|HepG2	39
chr1	153630510	153631510	+	LINC00263|k562|ENSG00000189171|dwES	chr1	153630537	153630565	HNRNPU|HepG2	28
chr1	153630510	153631510	+	LINC00263|k562|ENSG00000189171|dwES	chr1	153630694	153630717	NONO|K562	23
chr1	153630510	153631510	+	LINC00263|k562|ENSG00000189171|dwES	chr1	153630509	153630559	RBM15|HepG2	49
chr1	153630510	153631510	+	LINC00263|k562|ENSG00000189171|dwES	chr1	153630567	153630600	FXR2|K562	33
chr1	153630510	153631510	+	LINC00263|k562|ENSG00000189171|dwES	chr1	153630508	153630642	LSM11|HepG2	132
chr1	153630510	153631510	+	LINC00263|k562|ENSG00000189171|dwES	chr1	153630614	153630638	CSTF2T|K562	24
chr1	153630510	153631510	+	LINC00263|k562|ENSG00000189171|dwES	chr1	153630520	153630556	DDX6|HepG2	36
chr1	153630510	153631510	+	LINC00263|k562|ENSG00000189171|dwES	chr1	153630508	153630546	ZNF622|K562	36
chr1	153630510	153631510	+	LINC00263|k562|ENSG00000189171|dwES	chr1	153630640	153630663	LSM11|HepG2	23
chr1	153630510	153631510	+	LINC00263|k562|ENSG00000189171|dwES	chr1	153630614	153630662	UCHL5|HepG2	48
chr1	153630510	153631510	+	LINC00263|k562|ENSG00000189171|dwES	chr1	153630703	153630727	BUD13|HepG2	24
chr1	153630510	153631510	+	LINC00263|k562|ENSG00000189171|dwES	chr1	153630559	153630586	HNRNPU|K562	27
chr1	153630510	153631510	+	LINC00263|k562|ENSG00000189171|dwES	chr1	153630520	153630580	DDX59|HepG2	60
chr1	153630510	153631510	+	LINC00263|k562|ENSG00000189171|dwES	chr1	153630508	153630616	NCBP2|HepG2	106
chr1	153630510	153631510	+	LINC00263|k562|ENSG00000189171|dwES	chr1	153630646	153630663	RPS3|HepG2	17
chr1	153630510	153631510	+	LINC00263|k562|ENSG00000189171|dwES	chr1	153630529	153630608	IGF2BP1|K562	79
chr1	153630510	153631510	+	LINC00263|k562|ENSG00000189171|dwES	chr1	153631147	153631159	TAF15|HepG2	12
chr1	153630510	153631510	+	LINC00263|k562|ENSG00000189171|dwES	chr1	153630509	153630558	HNRNPU|K562	48
chr1	153630510	153631510	+	LINC00263|k562|ENSG00000189171|dwES	chr1	153630693	153630727	LARP4|K562	34
chr1	153630510	153631510	+	LINC00263|k562|ENSG00000189171|dwES	chr1	153630508	153630596	DDX3X|HepG2	86
chr1	153630510	153631510	+	LINC00263|k562|ENSG00000189171|dwES	chr1	153630555	153630606	YBX3|K562	51
chr1	153630510	153631510	+	LINC00263|k562|ENSG00000189171|dwES	chr1	153630516	153630572	SLTM|K562	56
chr1	153630510	153631510	+	LINC00263|k562|ENSG00000189171|dwES	chr1	153631329	153631364	PTBP1|HepG2	35
chr1	153630510	153631510	+	LINC00263|k562|ENSG00000189171|dwES	chr1	153630642	153630663	UCHL5|K562	21
chr1	153630510	153631510	+	LINC00263|k562|ENSG00000189171|dwES	chr1	153630518	153630589	PPIG|HepG2	71
chr1	153630510	153631510	+	LINC00263|k562|ENSG00000189171|dwES	chr1	153630476	153630553	EFTUD2|HepG2	43
chr1	153630510	153631510	+	LINC00263|k562|ENSG00000189171|dwES	chr1	153630647	153630663	NCBP2|HepG2	16
chr1	153630510	153631510	+	LINC00263|k562|ENSG00000189171|dwES	chr1	153630648	153630663	SRSF9|HepG2	15
chr1	153630510	153631510	+	LINC00263|k562|ENSG00000189171|dwES	chr1	153630459	153630533	SF3B4|HepG2	23
chr1	153630510	153631510	+	LINC00263|k562|ENSG00000189171|dwES	chr1	153630642	153630662	DDX55|K562	20
chr1	153630510	153631510	+	LINC00263|k562|ENSG00000189171|dwES	chr1	153630507	153630551	DDX55|K562	41
chr1	153630510	153631510	+	LINC00263|k562|ENSG00000189171|dwES	chr1	153631075	153631112	CDC40|HepG2	37
chr1	153630510	153631510	+	LINC00263|k562|ENSG00000189171|dwES	chr1	153630708	153630761	PRPF8|HepG2	53
chr1	153630510	153631510	+	LINC00263|k562|ENSG00000189171|dwES	chr1	153630508	153630520	CSTF2T|K562	10
chr1	153630510	153631510	+	LINC00263|k562|ENSG00000189171|dwES	chr1	153630510	153630602	DDX55|HepG2	92
chr1	153630510	153631510	+	LINC00263|k562|ENSG00000189171|dwES	chr1	153630631	153630663	RPS3|HepG2	32
chr1	153630510	153631510	+	LINC00263|k562|ENSG00000189171|dwES	chr1	153630511	153630522	TBRG4|HepG2	11
chr1	153630510	153631510	+	LINC00263|k562|ENSG00000189171|dwES	chr1	153631025	153631029	TAF15|HepG2	4
chr1	153630510	153631510	+	LINC00263|k562|ENSG00000189171|dwES	chr1	153630508	153630548	AGGF1|K562	38
chr1	153630510	153631510	+	LINC00263|k562|ENSG00000189171|dwES	chr1	153630512	153630570	RBM22|HepG2	58
chr1	153630510	153631510	+	LINC00263|k562|ENSG00000189171|dwES	chr1	153630501	153630589	NKRF|HepG2	79
chr1	153630510	153631510	+	LINC00263|k562|ENSG00000189171|dwES	chr1	153630606	153630655	YBX3|K562	49
chr1	153630510	153631510	+	LINC00263|k562|ENSG00000189171|dwES	chr1	153630508	153630527	AUH|HepG2	17
chr1	153630510	153631510	+	LINC00263|k562|ENSG00000189171|dwES	chr1	153630631	153630667	TROVE2|HepG2	36
chr1	153630510	153631510	+	LINC00263|k562|ENSG00000189171|dwES	chr1	153630564	153630601	UCHL5|HepG2	37
chr1	153630510	153631510	+	LINC00263|k562|ENSG00000189171|dwES	chr1	153630787	153630837	EFTUD2|HepG2	50
chr1	153630510	153631510	+	LINC00263|k562|ENSG00000189171|dwES	chr1	153630511	153630581	GRSF1|HepG2	70
chr1	153630510	153631510	+	LINC00263|k562|ENSG00000189171|dwES	chr1	153630909	153630931	KHSRP|K562	22
chr1	153630510	153631510	+	LINC00263|k562|ENSG00000189171|dwES	chr1	153630508	153630561	RPS3|HepG2	51
chr1	153630510	153631510	+	LINC00263|k562|ENSG00000189171|dwES	chr1	153630508	153630575	FASTKD2|HepG2	65
chr1	153630510	153631510	+	LINC00263|k562|ENSG00000189171|dwES	chr1	153630633	153630658	SND1|HepG2	25
chr1	153630510	153631510	+	LINC00263|k562|ENSG00000189171|dwES	chr1	153630514	153630602	SND1|K562	88
chr1	153630510	153631510	+	LINC00263|k562|ENSG00000189171|dwES	chr1	153630543	153630607	POLR2G|HepG2	64
chr1	153630510	153631510	+	LINC00263|k562|ENSG00000189171|dwES	chr1	153630500	153630592	GTF2F1|HepG2	82
chr1	153630510	153631510	+	LINC00263|k562|ENSG00000189171|dwES	chr1	153630641	153630664	DDX55|HepG2	23
chr1	153630510	153631510	+	LINC00263|k562|ENSG00000189171|dwES	chr1	153630509	153630532	DDX59|HepG2	22
chr1	153630510	153631510	+	LINC00263|k562|ENSG00000189171|dwES	chr1	153630630	153630658	PPIG|HepG2	28
chr1	153630510	153631510	+	LINC00263|k562|ENSG00000189171|dwES	chr1	153630530	153630591	SRSF1|HepG2	61
chr1	153630510	153631510	+	LINC00263|k562|ENSG00000189171|dwES	chr1	153630518	153630551	SUB1|HepG2	33
chr1	153630510	153631510	+	LINC00263|k562|ENSG00000189171|dwES	chr1	153630686	153630732	QKI|HepG2	46
chr1	153630510	153631510	+	LINC00263|k562|ENSG00000189171|dwES	chr1	153630725	153630751	TROVE2|HepG2	26
chr1	153630510	153631510	+	LINC00263|k562|ENSG00000189171|dwES	chr1	153630503	153630586	EIF3D|HepG2	76
chr1	153630510	153631510	+	LINC00263|k562|ENSG00000189171|dwES	chr1	153630514	153630565	SUGP2|HepG2	51
chr1	153630510	153631510	+	LINC00263|k562|ENSG00000189171|dwES	chr1	153630556	153630591	DDX6|HepG2	35
chr1	153630510	153631510	+	LINC00263|k562|ENSG00000189171|dwES	chr1	153630514	153630593	LARP4|HepG2	79
chr1	153630510	153631510	+	LINC00263|k562|ENSG00000189171|dwES	chr1	153630614	153630662	LARP4|HepG2	48
chr1	153630510	153631510	+	LINC00263|k562|ENSG00000189171|dwES	chr1	153631097	153631119	HNRNPA1|HepG2	22
chr1	153630510	153631510	+	LINC00263|k562|ENSG00000189171|dwES	chr1	153630630	153630663	SND1|K562	33
chr1	153630510	153631510	+	LINC00263|k562|ENSG00000189171|dwES	chr1	153630546	153630598	XPO5|HepG2	52
chr1	153630510	153631510	+	LINC00263|k562|ENSG00000189171|dwES	chr1	153630545	153630596	GRSF1|HepG2	51
chr1	153630510	153631510	+	LINC00263|k562|ENSG00000189171|dwES	chr1	153630490	153630562	EFTUD2|HepG2	52
chr1	153630510	153631510	+	LINC00263|k562|ENSG00000189171|dwES	chr1	153630568	153630613	FTO|K562	45
chr1	153630510	153631510	+	LINC00263|k562|ENSG00000189171|dwES	chr1	153630498	153630578	U2AF1|HepG2	68
chr1	153630510	153631510	+	LINC00263|k562|ENSG00000189171|dwES	chr1	153630631	153630657	DDX3X|HepG2	26
chr1	153630510	153631510	+	LINC00263|k562|ENSG00000189171|dwES	chr1	153630555	153630611	IGF2BP1|HepG2	56
chr1	153630510	153631510	+	LINC00263|k562|ENSG00000189171|dwES	chr1	153630507	153630594	DDX55|K562	84
chr1	153630510	153631510	+	LINC00263|k562|ENSG00000189171|dwES	chr1	153630510	153630614	LARP4|HepG2	104
chr1	153630510	153631510	+	LINC00263|k562|ENSG00000189171|dwES	chr1	153630570	153630652	AUH|HepG2	82
chr1	153630510	153631510	+	LINC00263|k562|ENSG00000189171|dwES	chr1	153630612	153630627	TAF15|HepG2	15
chr1	153630510	153631510	+	LINC00263|k562|ENSG00000189171|dwES	chr1	153630557	153630605	GRWD1|HepG2	48
chr1	153630510	153631510	+	LINC00263|k562|ENSG00000189171|dwES	chr1	153630549	153630610	ILF3|K562	61
chr1	153630510	153631510	+	LINC00263|k562|ENSG00000189171|dwES	chr1	153630462	153630511	SF3B4|HepG2	1
chr1	153630510	153631510	+	LINC00263|k562|ENSG00000189171|dwES	chr1	153630509	153630564	SND1|HepG2	54
chr1	153630510	153631510	+	LINC00263|k562|ENSG00000189171|dwES	chr1	153630558	153630602	SUPV3L1|HepG2	44
chr1	153630510	153631510	+	LINC00263|k562|ENSG00000189171|dwES	chr1	153630686	153630707	SMNDC1|K562	21
chr1	153630510	153631510	+	LINC00263|k562|ENSG00000189171|dwES	chr1	153630655	153630663	SRSF1|HepG2	8
chr1	153630510	153631510	+	LINC00263|k562|ENSG00000189171|dwES	chr1	153630510	153630588	SRSF1|HepG2	78
chr1	153630510	153631510	+	LINC00263|k562|ENSG00000189171|dwES	chr1	153630508	153630527	FAM120A|HepG2	17
chr1	153630510	153631510	+	LINC00263|k562|ENSG00000189171|dwES	chr1	153630485	153630576	PRPF8|HepG2	66
chr1	153630510	153631510	+	LINC00263|k562|ENSG00000189171|dwES	chr1	153630508	153630642	YBX3|K562	132
chr1	153630510	153631510	+	LINC00263|k562|ENSG00000189171|dwES	chr1	153630508	153630514	DHX30|HepG2	4
chr1	153630510	153631510	+	LINC00263|k562|ENSG00000189171|dwES	chr1	153630572	153630608	TIA1|K562	36
chr1	153630510	153631510	+	LINC00263|k562|ENSG00000189171|dwES	chr1	153630514	153630592	U2AF1|HepG2	78
chr1	153630510	153631510	+	LINC00263|k562|ENSG00000189171|dwES	chr1	153630508	153630609	IGF2BP2|K562	99
chr1	153630510	153631510	+	LINC00263|k562|ENSG00000189171|dwES	chr1	153630605	153630660	LARP4|HepG2	55
chr1	153630510	153631510	+	LINC00263|k562|ENSG00000189171|dwES	chr1	153630569	153630603	DHX30|HepG2	34
chr1	153630510	153631510	+	LINC00263|k562|ENSG00000189171|dwES	chr1	153630622	153630663	GRWD1|HepG2	41
chr1	153630510	153631510	+	LINC00263|k562|ENSG00000189171|dwES	chr1	153630511	153630569	SRSF9|HepG2	58
chr1	153630510	153631510	+	LINC00263|k562|ENSG00000189171|dwES	chr1	153630506	153630592	UCHL5|HepG2	82
chr1	153630510	153631510	+	LINC00263|k562|ENSG00000189171|dwES	chr1	153630555	153630585	RBM15|K562	30
chr1	153630510	153631510	+	LINC00263|k562|ENSG00000189171|dwES	chr1	153630689	153630735	PRPF8|K562	46
chr1	153630510	153631510	+	LINC00263|k562|ENSG00000189171|dwES	chr1	153630633	153630663	IGF2BP3|HepG2	30
chr1	153630510	153631510	+	LINC00263|k562|ENSG00000189171|dwES	chr1	153630530	153630577	SRSF9|HepG2	47
chr1	153630510	153631510	+	LINC00263|k562|ENSG00000189171|dwES	chr1	153630508	153630615	DDX3X|K562	105
chr1	153630510	153631510	+	LINC00263|k562|ENSG00000189171|dwES	chr1	153630657	153630661	SFPQ|HepG2	4
chr1	153630510	153631510	+	LINC00263|k562|ENSG00000189171|dwES	chr1	153630506	153630562	EIF3D|HepG2	52
chr1	153630510	153631510	+	LINC00263|k562|ENSG00000189171|dwES	chr1	153630508	153630511	TBRG4|HepG2	1
chr1	153630510	153631510	+	LINC00263|k562|ENSG00000189171|dwES	chr1	153630508	153630511	CPSF6|K562	1
chr1	153630510	153631510	+	LINC00263|k562|ENSG00000189171|dwES	chr1	153630508	153630555	YBX3|K562	45
chr1	153630510	153631510	+	LINC00263|k562|ENSG00000189171|dwES	chr1	153630799	153630835	CSTF2T|K562	36
chr1	153630510	153631510	+	LINC00263|k562|ENSG00000189171|dwES	chr1	153630533	153630542	ILF3|HepG2	9
chr1	153630510	153631510	+	LINC00263|k562|ENSG00000189171|dwES	chr1	153630549	153630611	MTPAP|K562	62
chr1	153630510	153631510	+	LINC00263|k562|ENSG00000189171|dwES	chr1	153631010	153631038	SRSF7|K562	28
chr1	153630510	153631510	+	LINC00263|k562|ENSG00000189171|dwES	chr1	153630508	153630538	HNRNPU|HepG2	28
chr1	153630510	153631510	+	LINC00263|k562|ENSG00000189171|dwES	chr1	153630589	153630646	FASTKD2|HepG2	57
chr1	153630510	153631510	+	LINC00263|k562|ENSG00000189171|dwES	chr1	153630549	153630589	DHX30|HepG2	40
chr1	153630510	153631510	+	LINC00263|k562|ENSG00000189171|dwES	chr1	153630507	153630564	UCHL5|HepG2	54
chr1	153630510	153631510	+	LINC00263|k562|ENSG00000189171|dwES	chr1	153630507	153630645	DGCR8|HepG2	135
chr1	153630510	153631510	+	LINC00263|k562|ENSG00000189171|dwES	chr1	153631469	153631497	SF3A3|HepG2	28
chr1	153630510	153631510	+	LINC00263|k562|ENSG00000189171|dwES	chr1	153630568	153630588	QKI|HepG2	20
chr1	153630510	153631510	+	LINC00263|k562|ENSG00000189171|dwES	chr1	153631498	153631548	U2AF2|HepG2	12
chr1	153630510	153631510	+	LINC00263|k562|ENSG00000189171|dwES	chr1	153630508	153630522	POLR2G|HepG2	12
chr1	153630510	153631510	+	LINC00263|k562|ENSG00000189171|dwES	chr1	153630549	153630593	SLTM|HepG2	44
chr1	153630510	153631510	+	LINC00263|k562|ENSG00000189171|dwES	chr1	153630620	153630663	GRWD1|HepG2	43
chr1	153630510	153631510	+	LINC00263|k562|ENSG00000189171|dwES	chr1	153630507	153630579	IGF2BP3|HepG2	69
chr1	153630510	153631510	+	LINC00263|k562|ENSG00000189171|dwES	chr1	153630505	153630557	GRWD1|HepG2	47
chr1	153630510	153631510	+	LINC00263|k562|ENSG00000189171|dwES	chr1	153630512	153630552	RBM15|HepG2	40
chr1	153630510	153631510	+	LINC00263|k562|ENSG00000189171|dwES	chr1	153630624	153630652	RPS3|K562	28
chr1	153630510	153631510	+	LINC00263|k562|ENSG00000189171|dwES	chr1	153630527	153630579	LARP7|HepG2	52
chr1	153630510	153631510	+	LINC00263|k562|ENSG00000189171|dwES	chr1	153630650	153630708	PRPF8|HepG2	58
chr1	153630510	153631510	+	LINC00263|k562|ENSG00000189171|dwES	chr1	153630657	153630663	RPS3|K562	6
chr1	153630510	153631510	+	LINC00263|k562|ENSG00000189171|dwES	chr1	153630497	153630531	BUD13|HepG2	21
chr1	153630510	153631510	+	LINC00263|k562|ENSG00000189171|dwES	chr1	153630633	153630665	AKAP8L|K562	32
chr1	153630510	153631510	+	LINC00263|k562|ENSG00000189171|dwES	chr1	153630517	153630551	RPS3|K562	34
chr1	153630510	153631510	+	LINC00263|k562|ENSG00000189171|dwES	chr1	153630622	153630657	DDX3X|K562	35
chr1	153630510	153631510	+	LINC00263|k562|ENSG00000189171|dwES	chr1	153630511	153630591	SND1|K562	80
chr1	153630510	153631510	+	LINC00263|k562|ENSG00000189171|dwES	chr1	153630499	153630560	FASTKD2|HepG2	50
chr1	153630510	153631510	+	LINC00263|k562|ENSG00000189171|dwES	chr1	153631261	153631292	SRSF1|K562	31
chr1	153630510	153631510	+	LINC00263|k562|ENSG00000189171|dwES	chr1	153630530	153630570	IGF2BP2|K562	40
chr1	153630510	153631510	+	LINC00263|k562|ENSG00000189171|dwES	chr1	153630506	153630557	GTF2F1|HepG2	47
chr1	153630510	153631510	+	LINC00263|k562|ENSG00000189171|dwES	chr1	153630518	153630598	LSM11|HepG2	80
chr1	153630510	153631510	+	LINC00263|k562|ENSG00000189171|dwES	chr1	153630508	153630512	DROSHA|K562	2
chr1	153630510	153631510	+	LINC00263|k562|ENSG00000189171|dwES	chr1	153630631	153630665	PPIG|HepG2	34
chr1	153630510	153631510	+	LINC00263|k562|ENSG00000189171|dwES	chr1	153630787	153630833	RBM22|HepG2	46
chr1	153630510	153631510	+	LINC00263|k562|ENSG00000189171|dwES	chr1	153630523	153630545	GRSF1|HepG2	22
chr1	153630510	153631510	+	LINC00263|k562|ENSG00000189171|dwES	chr1	153630551	153630566	PRPF8|K562	15
chr1	153630510	153631510	+	LINC00263|k562|ENSG00000189171|dwES	chr1	153630641	153630662	SRSF1|K562	21
chr1	153630510	153631510	+	LINC00263|k562|ENSG00000189171|dwES	chr1	153630519	153630555	GEMIN5|K562	36
chr1	153630510	153631510	+	LINC00263|k562|ENSG00000189171|dwES	chr1	153630511	153630533	RBFOX2|HepG2	22
chr1	153630510	153631510	+	LINC00263|k562|ENSG00000189171|dwES	chr1	153631349	153631389	KHDRBS1|K562	40
chr1	153630510	153631510	+	LINC00263|k562|ENSG00000189171|dwES	chr1	153630566	153630610	XRCC6|HepG2	44
chr1	153630510	153631510	+	LINC00263|k562|ENSG00000189171|dwES	chr1	153630508	153630546	NCBP2|HepG2	36
chr1	153630510	153631510	+	LINC00263|k562|ENSG00000189171|dwES	chr1	153630630	153630660	DDX6|K562	30
chr1	153630510	153631510	+	LINC00263|k562|ENSG00000189171|dwES	chr1	153630512	153630583	DDX55|HepG2	71
chr1	153630510	153631510	+	LINC00263|k562|ENSG00000189171|dwES	chr1	153630512	153630582	DDX3X|K562	70
chr1	153630510	153631510	+	LINC00263|k562|ENSG00000189171|dwES	chr1	153630520	153630591	DDX3X|HepG2	71
chr1	153630510	153631510	+	LINC00263|k562|ENSG00000189171|dwES	chr1	153630503	153630596	TROVE2|HepG2	86
chr1	153630510	153631510	+	LINC00263|k562|ENSG00000189171|dwES	chr1	153630538	153630577	CDC40|HepG2	39
chr1	153630510	153631510	+	LINC00263|k562|ENSG00000189171|dwES	chr1	153630506	153630587	RPS3|HepG2	77
chr1	153630510	153631510	+	LINC00263|k562|ENSG00000189171|dwES	chr1	153630617	153630663	UCHL5|HepG2	46
chr1	153630510	153631510	+	LINC00263|k562|ENSG00000189171|dwES	chr1	153630512	153630539	XRN2|HepG2	27
chr1	153630510	153631510	+	LINC00263|k562|ENSG00000189171|dwES	chr1	153630630	153630663	SRSF1|K562	33
chr15	96290129	96291129	+	LINC00263|k562|ENSG00000247809|dwES	chr15	96290950	96290985	U2AF2|K562	35
chr15	96290129	96291129	+	LINC00263|k562|ENSG00000247809|dwES	chr15	96290599	96290638	GPKOW|K562	39
chr15	96290129	96291129	+	LINC00263|k562|ENSG00000247809|dwES	chr15	96290629	96290643	FASTKD2|HepG2	14
chr15	96290129	96291129	+	LINC00263|k562|ENSG00000247809|dwES	chr15	96290648	96290693	HLTF|K562	45
chr15	96290129	96291129	+	LINC00263|k562|ENSG00000247809|dwES	chr15	96290607	96290774	GRWD1|HepG2	167
chr15	96290129	96291129	+	LINC00263|k562|ENSG00000247809|dwES	chr15	96290629	96290646	LSM11|HepG2	17
chr15	96290129	96291129	+	LINC00263|k562|ENSG00000247809|dwES	chr15	96290649	96290732	ZNF622|K562	83
chr15	96290129	96291129	+	LINC00263|k562|ENSG00000247809|dwES	chr15	96290632	96290729	PPIG|HepG2	97
chr15	96290129	96291129	+	LINC00263|k562|ENSG00000247809|dwES	chr15	96290357	96290407	HNRNPC|HepG2	50
chr15	96290129	96291129	+	LINC00263|k562|ENSG00000247809|dwES	chr15	96290629	96290631	SUB1|HepG2	2
chr15	96290129	96291129	+	LINC00263|k562|ENSG00000247809|dwES	chr15	96290754	96290775	YBX3|K562	21
chr15	96290129	96291129	+	LINC00263|k562|ENSG00000247809|dwES	chr15	96290650	96290720	PPIG|HepG2	70
chr15	96290129	96291129	+	LINC00263|k562|ENSG00000247809|dwES	chr15	96290563	96290615	KHSRP|K562	52
chr15	96290129	96291129	+	LINC00263|k562|ENSG00000247809|dwES	chr15	96290754	96290818	BUD13|HepG2	64
chr15	96290129	96291129	+	LINC00263|k562|ENSG00000247809|dwES	chr15	96290713	96290748	LSM11|HepG2	35
chr15	96290129	96291129	+	LINC00263|k562|ENSG00000247809|dwES	chr15	96290720	96290745	EFTUD2|HepG2	25
chr15	96290129	96291129	+	LINC00263|k562|ENSG00000247809|dwES	chr15	96290632	96290731	UCHL5|HepG2	99
chr15	96290129	96291129	+	LINC00263|k562|ENSG00000247809|dwES	chr15	96290771	96290784	FASTKD2|HepG2	13
chr15	96290129	96291129	+	LINC00263|k562|ENSG00000247809|dwES	chr15	96290801	96290827	SF3B4|K562	26
chr15	96290129	96291129	+	LINC00263|k562|ENSG00000247809|dwES	chr15	96290631	96290639	SUB1|HepG2	8
chr15	96290129	96291129	+	LINC00263|k562|ENSG00000247809|dwES	chr15	96290918	96290926	ZRANB2|K562	8
chr15	96290129	96291129	+	LINC00263|k562|ENSG00000247809|dwES	chr15	96290694	96290708	SRSF1|HepG2	14
chr15	96290129	96291129	+	LINC00263|k562|ENSG00000247809|dwES	chr15	96290763	96290804	BUD13|K562	41
chr15	96290129	96291129	+	LINC00263|k562|ENSG00000247809|dwES	chr15	96290622	96290785	GRWD1|HepG2	163
chr15	96290129	96291129	+	LINC00263|k562|ENSG00000247809|dwES	chr15	96290662	96290717	SRSF1|K562	55
chr15	96290129	96291129	+	LINC00263|k562|ENSG00000247809|dwES	chr15	96290752	96290797	U2AF2|K562	45
chr15	96290129	96291129	+	LINC00263|k562|ENSG00000247809|dwES	chr15	96290759	96290781	UCHL5|HepG2	22
chr15	96290129	96291129	+	LINC00263|k562|ENSG00000247809|dwES	chr15	96290753	96290797	U2AF2|K562	44
chr15	96290129	96291129	+	LINC00263|k562|ENSG00000247809|dwES	chr15	96290633	96290653	BUD13|K562	20
chr15	96290129	96291129	+	LINC00263|k562|ENSG00000247809|dwES	chr15	96290693	96290727	EIF3D|HepG2	34
chr15	96290129	96291129	+	LINC00263|k562|ENSG00000247809|dwES	chr15	96290663	96290725	EIF3D|HepG2	62
chr15	96290129	96291129	+	LINC00263|k562|ENSG00000247809|dwES	chr15	96290806	96290846	SF3B4|K562	40
chr15	96290129	96291129	+	LINC00263|k562|ENSG00000247809|dwES	chr15	96290660	96290712	ZNF622|K562	52
chr15	96290129	96291129	+	LINC00263|k562|ENSG00000247809|dwES	chr15	96290666	96290714	SRSF1|K562	48
chr15	96290129	96291129	+	LINC00263|k562|ENSG00000247809|dwES	chr15	96290926	96290953	ZRANB2|K562	27
chr15	96290129	96291129	+	LINC00263|k562|ENSG00000247809|dwES	chr15	96290564	96290623	PRPF8|K562	59
chr15	96290129	96291129	+	LINC00263|k562|ENSG00000247809|dwES	chr15	96290414	96290445	U2AF2|K562	31
chr15	96290129	96291129	+	LINC00263|k562|ENSG00000247809|dwES	chr15	96290761	96290790	U2AF1|K562	29
chr15	96290129	96291129	+	LINC00263|k562|ENSG00000247809|dwES	chr15	96290629	96290666	UCHL5|K562	37
chr15	96290129	96291129	+	LINC00263|k562|ENSG00000247809|dwES	chr15	96290821	96290843	RBM5|HepG2	22
chr15	96290129	96291129	+	LINC00263|k562|ENSG00000247809|dwES	chr15	96290619	96290707	UCHL5|HepG2	88
chr15	96290129	96291129	+	LINC00263|k562|ENSG00000247809|dwES	chr15	96290943	96290985	HNRNPU|K562	42
chr3	119236352	119237352	+	LINC00263|k562|ENSG00000121578|dwES	chr3	119236926	119236959	HNRNPA1|HepG2	33
chr3	119236352	119237352	+	LINC00263|k562|ENSG00000121578|dwES	chr3	119236876	119236903	HNRNPA1|K562	27
chr3	119236352	119237352	+	LINC00263|k562|ENSG00000121578|dwES	chr3	119236674	119236696	QKI|HepG2	22
chr3	119236352	119237352	+	LINC00263|k562|ENSG00000121578|dwES	chr3	119236986	119237055	EIF3D|HepG2	69
chr3	119236352	119237352	+	LINC00263|k562|ENSG00000121578|dwES	chr3	119236874	119236908	GPKOW|K562	34
chr3	119236352	119237352	+	LINC00263|k562|ENSG00000121578|dwES	chr3	119237036	119237101	SF3A3|HepG2	65
chr3	119236352	119237352	+	LINC00263|k562|ENSG00000121578|dwES	chr3	119236923	119236958	XRN2|HepG2	35
chr3	119236352	119237352	+	LINC00263|k562|ENSG00000121578|dwES	chr3	119237018	119237049	NCBP2|HepG2	31
chr3	119236352	119237352	+	LINC00263|k562|ENSG00000121578|dwES	chr3	119236920	119236981	NCBP2|HepG2	61
chr3	119236352	119237352	+	LINC00263|k562|ENSG00000121578|dwES	chr3	119236868	119236894	BUD13|HepG2	26
chr3	119236352	119237352	+	LINC00263|k562|ENSG00000121578|dwES	chr3	119236943	119236982	ZNF622|K562	39
chr3	119236352	119237352	+	LINC00263|k562|ENSG00000121578|dwES	chr3	119236846	119236898	LSM11|HepG2	52
chr3	119236352	119237352	+	LINC00263|k562|ENSG00000121578|dwES	chr3	119236919	119237019	YBX3|K562	100
chr3	119236352	119237352	+	LINC00263|k562|ENSG00000121578|dwES	chr3	119237001	119237047	PRPF8|HepG2	46
chr3	119236352	119237352	+	LINC00263|k562|ENSG00000121578|dwES	chr3	119236863	119236945	GRWD1|HepG2	82
chr3	119236352	119237352	+	LINC00263|k562|ENSG00000121578|dwES	chr3	119237031	119237054	PPIG|HepG2	23
chr3	119236352	119237352	+	LINC00263|k562|ENSG00000121578|dwES	chr3	119236925	119236995	DDX3X|K562	70
chr3	119236352	119237352	+	LINC00263|k562|ENSG00000121578|dwES	chr3	119236930	119236993	RBM15|HepG2	63
chr3	119236352	119237352	+	LINC00263|k562|ENSG00000121578|dwES	chr3	119236879	119236906	NCBP2|K562	27
chr3	119236352	119237352	+	LINC00263|k562|ENSG00000121578|dwES	chr3	119237063	119237070	SRSF9|HepG2	7
chr3	119236352	119237352	+	LINC00263|k562|ENSG00000121578|dwES	chr3	119237031	119237080	U2AF2|HepG2	49
chr3	119236352	119237352	+	LINC00263|k562|ENSG00000121578|dwES	chr3	119237047	119237071	DDX3X|HepG2	24
chr3	119236352	119237352	+	LINC00263|k562|ENSG00000121578|dwES	chr3	119236933	119236993	YBX3|K562	60
chr3	119236352	119237352	+	LINC00263|k562|ENSG00000121578|dwES	chr3	119236920	119236981	EIF3D|HepG2	61
chr3	119236352	119237352	+	LINC00263|k562|ENSG00000121578|dwES	chr3	119236930	119236965	PRPF8|HepG2	35
chr3	119236352	119237352	+	LINC00263|k562|ENSG00000121578|dwES	chr3	119236969	119237042	UCHL5|HepG2	73
chr3	119236352	119237352	+	LINC00263|k562|ENSG00000121578|dwES	chr3	119237006	119237031	YBX3|K562	25
chr3	119236352	119237352	+	LINC00263|k562|ENSG00000121578|dwES	chr3	119237043	119237092	BUD13|HepG2	49
chr3	119236352	119237352	+	LINC00263|k562|ENSG00000121578|dwES	chr3	119237002	119237058	LSM11|HepG2	56
chr3	119236352	119237352	+	LINC00263|k562|ENSG00000121578|dwES	chr3	119236388	119236426	HNRNPL|HepG2	38
chr3	119236352	119237352	+	LINC00263|k562|ENSG00000121578|dwES	chr3	119236845	119236861	RBM15|HepG2	16
chr3	119236352	119237352	+	LINC00263|k562|ENSG00000121578|dwES	chr3	119236915	119236973	DDX3X|HepG2	58
chr3	119236352	119237352	+	LINC00263|k562|ENSG00000121578|dwES	chr3	119237067	119237099	SF3B4|K562	32
chr3	119236352	119237352	+	LINC00263|k562|ENSG00000121578|dwES	chr3	119237051	119237071	YBX3|K562	20
chr3	119236352	119237352	+	LINC00263|k562|ENSG00000121578|dwES	chr3	119236926	119236975	UCHL5|HepG2	49
chr3	119236352	119237352	+	LINC00263|k562|ENSG00000121578|dwES	chr3	119236872	119236906	LIN28B|HepG2	34
chr3	119236352	119237352	+	LINC00263|k562|ENSG00000121578|dwES	chr3	119236964	119237047	DDX3X|HepG2	83
chr3	119236352	119237352	+	LINC00263|k562|ENSG00000121578|dwES	chr3	119237070	119237093	SF3A3|HepG2	23
chr3	119236352	119237352	+	LINC00263|k562|ENSG00000121578|dwES	chr3	119236852	119236864	DDX3X|K562	12
chr3	119236352	119237352	+	LINC00263|k562|ENSG00000121578|dwES	chr3	119237006	119237037	ZNF622|K562	31
chr3	119236352	119237352	+	LINC00263|k562|ENSG00000121578|dwES	chr3	119236858	119236903	HNRNPA1|HepG2	45
chr3	119236352	119237352	+	LINC00263|k562|ENSG00000121578|dwES	chr3	119237008	119237040	LARP4|HepG2	32
chr3	119236352	119237352	+	LINC00263|k562|ENSG00000121578|dwES	chr3	119236973	119237047	DDX3X|K562	74
chr3	119236352	119237352	+	LINC00263|k562|ENSG00000121578|dwES	chr3	119236665	119236689	FUBP3|HepG2	24
chr3	119236352	119237352	+	LINC00263|k562|ENSG00000121578|dwES	chr3	119236927	119237001	SRSF1|HepG2	74
chr3	119236352	119237352	+	LINC00263|k562|ENSG00000121578|dwES	chr3	119236825	119236906	PRPF8|HepG2	81
chr3	119236352	119237352	+	LINC00263|k562|ENSG00000121578|dwES	chr3	119236981	119237045	NCBP2|HepG2	64
chr3	119236352	119237352	+	LINC00263|k562|ENSG00000121578|dwES	chr3	119236822	119236878	PRPF8|HepG2	56
chr3	119236352	119237352	+	LINC00263|k562|ENSG00000121578|dwES	chr3	119236968	119237003	BUD13|HepG2	35
chr3	119236352	119237352	+	LINC00263|k562|ENSG00000121578|dwES	chr3	119236581	119236608	HNRNPU|K562	27
chr3	119236352	119237352	+	LINC00263|k562|ENSG00000121578|dwES	chr3	119236852	119236905	UCHL5|K562	53
chr3	119236352	119237352	+	LINC00263|k562|ENSG00000121578|dwES	chr3	119236887	119236941	U2AF1|HepG2	54
chr3	119236352	119237352	+	LINC00263|k562|ENSG00000121578|dwES	chr3	119236867	119236905	SND1|HepG2	38
chr3	119236352	119237352	+	LINC00263|k562|ENSG00000121578|dwES	chr3	119237006	119237050	DDX6|HepG2	44
chr3	119236352	119237352	+	LINC00263|k562|ENSG00000121578|dwES	chr3	119236998	119237026	SRSF1|HepG2	28
chr3	119236352	119237352	+	LINC00263|k562|ENSG00000121578|dwES	chr3	119236662	119236693	PRPF8|K562	31
chr3	119236352	119237352	+	LINC00263|k562|ENSG00000121578|dwES	chr3	119236865	119236900	SLTM|HepG2	35
chr3	119236352	119237352	+	LINC00263|k562|ENSG00000121578|dwES	chr3	119236995	119237067	DDX3X|K562	72
chr3	119236352	119237352	+	LINC00263|k562|ENSG00000121578|dwES	chr3	119236874	119236907	AUH|HepG2	33
chr3	119236352	119237352	+	LINC00263|k562|ENSG00000121578|dwES	chr3	119236626	119236673	U2AF2|HepG2	47
chr3	119236352	119237352	+	LINC00263|k562|ENSG00000121578|dwES	chr3	119236863	119236902	FTO|K562	39
chr3	119236352	119237352	+	LINC00263|k562|ENSG00000121578|dwES	chr3	119236867	119236900	FAM120A|HepG2	33
chr3	119236352	119237352	+	LINC00263|k562|ENSG00000121578|dwES	chr3	119237047	119237085	U2AF2|K562	38
chr3	119236352	119237352	+	LINC00263|k562|ENSG00000121578|dwES	chr3	119237002	119237028	FAM120A|K562	26
chr3	119236352	119237352	+	LINC00263|k562|ENSG00000121578|dwES	chr3	119236864	119236981	GRWD1|HepG2	117
chr3	119236352	119237352	+	LINC00263|k562|ENSG00000121578|dwES	chr3	119236364	119236428	QKI|HepG2	64
chr3	119236352	119237352	+	LINC00263|k562|ENSG00000121578|dwES	chr3	119236863	119236920	SRSF1|HepG2	57
chr3	119236352	119237352	+	LINC00263|k562|ENSG00000121578|dwES	chr3	119236981	119237060	GRWD1|HepG2	79
chr3	119236352	119237352	+	LINC00263|k562|ENSG00000121578|dwES	chr3	119236809	119236873	PRPF8|K562	64
chr3	119236352	119237352	+	LINC00263|k562|ENSG00000121578|dwES	chr3	119237047	119237074	NKRF|HepG2	27
chr3	119236352	119237352	+	LINC00263|k562|ENSG00000121578|dwES	chr3	119237015	119237045	GRWD1|HepG2	30
chr3	119236352	119237352	+	LINC00263|k562|ENSG00000121578|dwES	chr3	119237015	119237071	EIF3D|HepG2	56
chr3	119236352	119237352	+	LINC00263|k562|ENSG00000121578|dwES	chr3	119237045	119237064	PPIG|HepG2	19
chr3	119236352	119237352	+	LINC00263|k562|ENSG00000121578|dwES	chr3	119236869	119236908	PPIG|HepG2	39
chr3	119236352	119237352	+	LINC00263|k562|ENSG00000121578|dwES	chr3	119237044	119237081	SMNDC1|K562	37
chr3	119236352	119237352	+	LINC00263|k562|ENSG00000121578|dwES	chr3	119236334	119236408	QKI|HepG2	56
chr3	119236352	119237352	+	LINC00263|k562|ENSG00000121578|dwES	chr3	119236875	119236906	U2AF1|HepG2	31
chr3	119236352	119237352	+	LINC00263|k562|ENSG00000121578|dwES	chr3	119237049	119237077	U2AF2|K562	28
chr3	119236352	119237352	+	LINC00263|k562|ENSG00000121578|dwES	chr3	119237047	119237083	PRPF8|K562	36
chr3	119236352	119237352	+	LINC00263|k562|ENSG00000121578|dwES	chr3	119236852	119236905	UCHL5|HepG2	53
chr3	119236352	119237352	+	LINC00263|k562|ENSG00000121578|dwES	chr3	119236871	119236879	NCBP2|K562	8
chr3	119236352	119237352	+	LINC00263|k562|ENSG00000121578|dwES	chr3	119237016	119237060	SND1|K562	44
chr3	119236352	119237352	+	LINC00263|k562|ENSG00000121578|dwES	chr3	119236881	119236913	LIN28B|K562	32
chr3	119236352	119237352	+	LINC00263|k562|ENSG00000121578|dwES	chr3	119237021	119237077	U2AF1|HepG2	56
chr3	119236352	119237352	+	LINC00263|k562|ENSG00000121578|dwES	chr3	119236909	119237018	FASTKD2|HepG2	109
chr20	62305696	62306696	+	LINC00263|k562|ENSG00000130706|dwES	chr20	62306267	62306300	SLTM|K562	33
chr20	62305696	62306696	+	LINC00263|k562|ENSG00000130706|dwES	chr20	62306241	62306290	ZNF622|K562	49
chr20	62305696	62306696	+	LINC00263|k562|ENSG00000130706|dwES	chr20	62306144	62306163	RBM5|HepG2	19
chr20	62305696	62306696	+	LINC00263|k562|ENSG00000130706|dwES	chr20	62306202	62306228	UCHL5|K562	26
chr20	62305696	62306696	+	LINC00263|k562|ENSG00000130706|dwES	chr20	62306248	62306282	DDX6|HepG2	34
chr20	62305696	62306696	+	LINC00263|k562|ENSG00000130706|dwES	chr20	62306140	62306189	SF3B4|HepG2	49
chr20	62305696	62306696	+	LINC00263|k562|ENSG00000130706|dwES	chr20	62305960	62305966	RBFOX2|HepG2	6
chr20	62305696	62306696	+	LINC00263|k562|ENSG00000130706|dwES	chr20	62305961	62305997	HNRNPU|K562	36
chr20	62305696	62306696	+	LINC00263|k562|ENSG00000130706|dwES	chr20	62306254	62306323	GRSF1|HepG2	69
chr20	62305696	62306696	+	LINC00263|k562|ENSG00000130706|dwES	chr20	62306266	62306287	IGF2BP2|K562	21
chr20	62305696	62306696	+	LINC00263|k562|ENSG00000130706|dwES	chr20	62306261	62306313	PUM2|K562	52
chr20	62305696	62306696	+	LINC00263|k562|ENSG00000130706|dwES	chr20	62306281	62306302	SUGP2|HepG2	21
chr20	62305696	62306696	+	LINC00263|k562|ENSG00000130706|dwES	chr20	62305961	62305983	PCBP2|HepG2	22
chr20	62305696	62306696	+	LINC00263|k562|ENSG00000130706|dwES	chr20	62305971	62305993	XRN2|HepG2	22
chr20	62305696	62306696	+	LINC00263|k562|ENSG00000130706|dwES	chr20	62305674	62305714	SMNDC1|K562	18
chr20	62305696	62306696	+	LINC00263|k562|ENSG00000130706|dwES	chr20	62306194	62306226	POLR2G|HepG2	32
chr20	62305696	62306696	+	LINC00263|k562|ENSG00000130706|dwES	chr20	62306179	62306204	FIP1L1|HEK293	25
chr20	62305696	62306696	+	LINC00263|k562|ENSG00000130706|dwES	chr20	62305960	62305979	RBM15|HepG2	19
chr20	62305696	62306696	+	LINC00263|k562|ENSG00000130706|dwES	chr20	62306255	62306296	PPIG|HepG2	41
chr20	62305696	62306696	+	LINC00263|k562|ENSG00000130706|dwES	chr20	62306203	62306235	NPM1|K562	32
chr20	62305696	62306696	+	LINC00263|k562|ENSG00000130706|dwES	chr20	62306196	62306218	PTBP1|K562	22
chr20	62305696	62306696	+	LINC00263|k562|ENSG00000130706|dwES	chr20	62305868	62305924	U2AF2|HepG2	56
chr20	62305696	62306696	+	LINC00263|k562|ENSG00000130706|dwES	chr20	62306198	62306205	AGGF1|K562	7
chr20	62305696	62306696	+	LINC00263|k562|ENSG00000130706|dwES	chr20	62306192	62306214	SMNDC1|HepG2	22
chr20	62305696	62306696	+	LINC00263|k562|ENSG00000130706|dwES	chr20	62306237	62306294	GRWD1|HepG2	57
chr20	62305696	62306696	+	LINC00263|k562|ENSG00000130706|dwES	chr20	62306018	62306045	SF3B4|HepG2	27
chr20	62305696	62306696	+	LINC00263|k562|ENSG00000130706|dwES	chr20	62306259	62306310	SUB1|HepG2	51
chr20	62305696	62306696	+	LINC00263|k562|ENSG00000130706|dwES	chr20	62306275	62306287	RBM15|K562	12
chr20	62305696	62306696	+	LINC00263|k562|ENSG00000130706|dwES	chr20	62306039	62306061	GRWD1|HepG2	22
chr20	62305696	62306696	+	LINC00263|k562|ENSG00000130706|dwES	chr20	62306209	62306219	METAP2|K562	10
chr20	62305696	62306696	+	LINC00263|k562|ENSG00000130706|dwES	chr20	62305961	62305995	BCCIP|HepG2	34
chr20	62305696	62306696	+	LINC00263|k562|ENSG00000130706|dwES	chr20	62306224	62306293	ZNF622|K562	69
chr20	62305696	62306696	+	LINC00263|k562|ENSG00000130706|dwES	chr20	62305876	62305903	RBM5|HepG2	27
chr20	62305696	62306696	+	LINC00263|k562|ENSG00000130706|dwES	chr20	62306184	62306240	CDC40|HepG2	56
chr20	62305696	62306696	+	LINC00263|k562|ENSG00000130706|dwES	chr20	62305683	62305699	CSTF2T|K562	3
chr20	62305696	62306696	+	LINC00263|k562|ENSG00000130706|dwES	chr20	62306172	62306199	PPIG|HepG2	27
chr20	62305696	62306696	+	LINC00263|k562|ENSG00000130706|dwES	chr20	62306229	62306302	UCHL5|K562	73
chr20	62305696	62306696	+	LINC00263|k562|ENSG00000130706|dwES	chr20	62306159	62306247	XPO5|HepG2	88
chr20	62305696	62306696	+	LINC00263|k562|ENSG00000130706|dwES	chr20	62306207	62306309	UCHL5|HepG2	102
chr20	62305696	62306696	+	LINC00263|k562|ENSG00000130706|dwES	chr20	62306140	62306189	SF3A3|HepG2	49
chr20	62305696	62306696	+	LINC00263|k562|ENSG00000130706|dwES	chr20	62306319	62306329	SF3B1|K562	10
chr20	62305696	62306696	+	LINC00263|k562|ENSG00000130706|dwES	chr20	62305880	62305909	HNRNPUL1|K562	29
chr20	62305696	62306696	+	LINC00263|k562|ENSG00000130706|dwES	chr20	62305843	62305855	RBM22|HepG2	12
chr20	62305696	62306696	+	LINC00263|k562|ENSG00000130706|dwES	chr20	62306268	62306292	SRSF1|HepG2	24
chr20	62305696	62306696	+	LINC00263|k562|ENSG00000130706|dwES	chr20	62305978	62305990	RBM5|HepG2	12
chr20	62305696	62306696	+	LINC00263|k562|ENSG00000130706|dwES	chr20	62305879	62305882	NCBP2|HepG2	3
chr20	62305696	62306696	+	LINC00263|k562|ENSG00000130706|dwES	chr20	62305688	62305712	PPIG|HepG2	16
chr20	62305696	62306696	+	LINC00263|k562|ENSG00000130706|dwES	chr20	62305974	62306020	SND1|K562	46
chr20	62305696	62306696	+	LINC00263|k562|ENSG00000130706|dwES	chr20	62306235	62306270	POLR2G|HepG2	35
chr20	62305696	62306696	+	LINC00263|k562|ENSG00000130706|dwES	chr20	62306203	62306207	NKRF|HepG2	4
chr20	62305696	62306696	+	LINC00263|k562|ENSG00000130706|dwES	chr20	62306205	62306243	SRSF1|HepG2	38
chr20	62305696	62306696	+	LINC00263|k562|ENSG00000130706|dwES	chr20	62306209	62306217	FXR1|K562	8
chr20	62305696	62306696	+	LINC00263|k562|ENSG00000130706|dwES	chr20	62305766	62305797	HNRNPM|HepG2	31
chr20	62305696	62306696	+	LINC00263|k562|ENSG00000130706|dwES	chr20	62306259	62306281	IGF2BP3|HepG2	22
chr20	62305696	62306696	+	LINC00263|k562|ENSG00000130706|dwES	chr20	62306005	62306033	IGF2BP2|K562	28
chr20	62305696	62306696	+	LINC00263|k562|ENSG00000130706|dwES	chr20	62306123	62306147	XRN2|K562	24
chr20	62305696	62306696	+	LINC00263|k562|ENSG00000130706|dwES	chr20	62306203	62306218	TRA2A|HepG2	15
chr20	62305696	62306696	+	LINC00263|k562|ENSG00000130706|dwES	chr20	62306196	62306210	SRSF7|HepG2	14
chr20	62305696	62306696	+	LINC00263|k562|ENSG00000130706|dwES	chr20	62305868	62305904	BCCIP|HepG2	36
chr20	62305696	62306696	+	LINC00263|k562|ENSG00000130706|dwES	chr20	62306226	62306275	NOLC1|K562	49
chr20	62305696	62306696	+	LINC00263|k562|ENSG00000130706|dwES	chr20	62306119	62306184	BUD13|HepG2	65
chr20	62305696	62306696	+	LINC00263|k562|ENSG00000130706|dwES	chr20	62306262	62306304	AUH|HepG2	42
chr20	62305696	62306696	+	LINC00263|k562|ENSG00000130706|dwES	chr20	62305969	62306020	XRN2|HepG2	51
chr20	62305696	62306696	+	LINC00263|k562|ENSG00000130706|dwES	chr20	62306200	62306233	SRSF9|HepG2	33
chr20	62305696	62306696	+	LINC00263|k562|ENSG00000130706|dwES	chr20	62306142	62306184	CSTF2T|HepG2	42
chr20	62305696	62306696	+	LINC00263|k562|ENSG00000130706|dwES	chr20	62306196	62306197	LIN28B|HepG2	1
chr20	62305696	62306696	+	LINC00263|k562|ENSG00000130706|dwES	chr20	62305964	62305995	EFTUD2|K562	31
chr20	62305696	62306696	+	LINC00263|k562|ENSG00000130706|dwES	chr20	62306192	62306233	HNRNPUL1|HepG2	41
chr20	62305696	62306696	+	LINC00263|k562|ENSG00000130706|dwES	chr20	62306267	62306270	ILF3|HepG2	3
chr20	62305696	62306696	+	LINC00263|k562|ENSG00000130706|dwES	chr20	62306267	62306296	AGGF1|K562	29
chr20	62305696	62306696	+	LINC00263|k562|ENSG00000130706|dwES	chr20	62306092	62306120	SRSF1|HepG2	28
chr20	62305696	62306696	+	LINC00263|k562|ENSG00000130706|dwES	chr20	62306282	62306305	RPS3|K562	23
chr20	62305696	62306696	+	LINC00263|k562|ENSG00000130706|dwES	chr20	62305965	62305996	SLTM|HepG2	31
chr20	62305696	62306696	+	LINC00263|k562|ENSG00000130706|dwES	chr20	62306255	62306273	LSM11|HepG2	18
chr20	62305696	62306696	+	LINC00263|k562|ENSG00000130706|dwES	chr20	62306238	62306273	RPS5|K562	35
chr20	62305696	62306696	+	LINC00263|k562|ENSG00000130706|dwES	chr20	62306255	62306280	NOLC1|HepG2	25
chr20	62305696	62306696	+	LINC00263|k562|ENSG00000130706|dwES	chr20	62306166	62306188	SF3B4|K562	22
chr20	62305696	62306696	+	LINC00263|k562|ENSG00000130706|dwES	chr20	62306196	62306229	UCHL5|K562	33
chr20	62305696	62306696	+	LINC00263|k562|ENSG00000130706|dwES	chr20	62305768	62305805	HNRNPM|K562	37
chr20	62305696	62306696	+	LINC00263|k562|ENSG00000130706|dwES	chr20	62306318	62306363	PRPF8|HepG2	45
chr20	62305696	62306696	+	LINC00263|k562|ENSG00000130706|dwES	chr20	62306201	62306224	PRPF8|K562	23
chr20	62305696	62306696	+	LINC00263|k562|ENSG00000130706|dwES	chr20	62305873	62305901	HNRNPA1|HepG2	28
chr20	62305696	62306696	+	LINC00263|k562|ENSG00000130706|dwES	chr20	62305968	62305989	NONO|K562	21
chr20	62305696	62306696	+	LINC00263|k562|ENSG00000130706|dwES	chr20	62306259	62306285	TRA2A|K562	26
chr20	62305696	62306696	+	LINC00263|k562|ENSG00000130706|dwES	chr20	62306109	62306120	SF3B4|HepG2	11
chr20	62305696	62306696	+	LINC00263|k562|ENSG00000130706|dwES	chr20	62305761	62305804	NONO|K562	43
chr20	62305696	62306696	+	LINC00263|k562|ENSG00000130706|dwES	chr20	62306145	62306285	EFTUD2|K562	140
chr20	62305696	62306696	+	LINC00263|k562|ENSG00000130706|dwES	chr20	62306226	62306287	PPIL4|K562	61
chr20	62305696	62306696	+	LINC00263|k562|ENSG00000130706|dwES	chr20	62306195	62306237	GRWD1|HepG2	42
chr20	62305696	62306696	+	LINC00263|k562|ENSG00000130706|dwES	chr20	62306196	62306201	LIN28B|HepG2	5
chr20	62305696	62306696	+	LINC00263|k562|ENSG00000130706|dwES	chr20	62306207	62306222	RBM22|HepG2	15
chr20	62305696	62306696	+	LINC00263|k562|ENSG00000130706|dwES	chr20	62306311	62306369	HNRNPA1|HepG2	58
chr20	62305696	62306696	+	LINC00263|k562|ENSG00000130706|dwES	chr20	62305674	62305713	SMNDC1|HepG2	17
chr20	62305696	62306696	+	LINC00263|k562|ENSG00000130706|dwES	chr20	62306186	62306215	BUD13|K562	29
chr20	62305696	62306696	+	LINC00263|k562|ENSG00000130706|dwES	chr20	62306251	62306288	GTF2F1|K562	37
chr20	62305696	62306696	+	LINC00263|k562|ENSG00000130706|dwES	chr20	62305861	62305905	FAM120A|HepG2	44
chr20	62305696	62306696	+	LINC00263|k562|ENSG00000130706|dwES	chr20	62306195	62306229	EIF3H|HepG2	34
chr20	62305696	62306696	+	LINC00263|k562|ENSG00000130706|dwES	chr20	62305977	62305998	PTBP1|K562	21
chr20	62305696	62306696	+	LINC00263|k562|ENSG00000130706|dwES	chr20	62306196	62306222	SRSF7|K562	26
chr20	62305696	62306696	+	LINC00263|k562|ENSG00000130706|dwES	chr20	62306201	62306222	LIN28B|HepG2	21
chr20	62305696	62306696	+	LINC00263|k562|ENSG00000130706|dwES	chr20	62305889	62305907	PTBP1|HepG2	18
chr20	62305696	62306696	+	LINC00263|k562|ENSG00000130706|dwES	chr20	62306254	62306308	PTBP1|HepG2	54
chr20	62305696	62306696	+	LINC00263|k562|ENSG00000130706|dwES	chr20	62306128	62306173	CSTF2T|HepG2	45
chr20	62305696	62306696	+	LINC00263|k562|ENSG00000130706|dwES	chr20	62305870	62305908	CDC40|HepG2	38
chr20	62305696	62306696	+	LINC00263|k562|ENSG00000130706|dwES	chr20	62305876	62305915	HNRNPU|HepG2	39
chr20	62305696	62306696	+	LINC00263|k562|ENSG00000130706|dwES	chr20	62306246	62306277	UCHL5|HepG2	31
chr20	62305696	62306696	+	LINC00263|k562|ENSG00000130706|dwES	chr20	62306280	62306310	SRSF9|HepG2	30
chr20	62305696	62306696	+	LINC00263|k562|ENSG00000130706|dwES	chr20	62306293	62306311	IGF2BP2|K562	18
chr20	62305696	62306696	+	LINC00263|k562|ENSG00000130706|dwES	chr20	62306261	62306286	FXR2|K562	25
chr20	62305696	62306696	+	LINC00263|k562|ENSG00000130706|dwES	chr20	62306243	62306286	LARP4|HepG2	43
chr20	62305696	62306696	+	LINC00263|k562|ENSG00000130706|dwES	chr20	62306268	62306286	METAP2|K562	18
chr20	62305696	62306696	+	LINC00263|k562|ENSG00000130706|dwES	chr20	62306248	62306285	NKRF|HepG2	37
chr20	62305696	62306696	+	LINC00263|k562|ENSG00000130706|dwES	chr20	62306157	62306170	LSM11|HepG2	13
chr20	62305696	62306696	+	LINC00263|k562|ENSG00000130706|dwES	chr20	62306200	62306222	PPIG|HepG2	22
chr20	62305696	62306696	+	LINC00263|k562|ENSG00000130706|dwES	chr20	62306201	62306225	UCHL5|HepG2	24
chr20	62305696	62306696	+	LINC00263|k562|ENSG00000130706|dwES	chr20	62305777	62305792	SLTM|K562	15
chr20	62305696	62306696	+	LINC00263|k562|ENSG00000130706|dwES	chr20	62305797	62305834	U2AF2|HepG2	37
chr20	62305696	62306696	+	LINC00263|k562|ENSG00000130706|dwES	chr20	62306173	62306199	EIF3H|HepG2	26
chr20	62305696	62306696	+	LINC00263|k562|ENSG00000130706|dwES	chr20	62306198	62306230	ILF3|K562	32
chr20	62305696	62306696	+	LINC00263|k562|ENSG00000130706|dwES	chr20	62306152	62306189	PRPF8|HepG2	37
chr20	62305696	62306696	+	LINC00263|k562|ENSG00000130706|dwES	chr20	62306204	62306295	GRWD1|HepG2	91
chr20	62305696	62306696	+	LINC00263|k562|ENSG00000130706|dwES	chr20	62306310	62306321	RPS3|K562	11
chr20	62305696	62306696	+	LINC00263|k562|ENSG00000130706|dwES	chr20	62306196	62306219	NCBP2|K562	23
chr20	62305696	62306696	+	LINC00263|k562|ENSG00000130706|dwES	chr20	62306038	62306079	AGGF1|HepG2	41
chr20	62305696	62306696	+	LINC00263|k562|ENSG00000130706|dwES	chr20	62306196	62306203	PUS1|K562	7
chr20	62305696	62306696	+	LINC00263|k562|ENSG00000130706|dwES	chr20	62306239	62306292	SND1|K562	53
chr20	62305696	62306696	+	LINC00263|k562|ENSG00000130706|dwES	chr20	62305964	62306041	SF3B4|K562	77
chr20	62305696	62306696	+	LINC00263|k562|ENSG00000130706|dwES	chr20	62305774	62305812	CDC40|HepG2	38
chr20	62305696	62306696	+	LINC00263|k562|ENSG00000130706|dwES	chr20	62306205	62306267	DDX24|K562	62
chr20	62305696	62306696	+	LINC00263|k562|ENSG00000130706|dwES	chr20	62306195	62306210	FKBP4|HepG2	15
chr20	62305696	62306696	+	LINC00263|k562|ENSG00000130706|dwES	chr20	62306259	62306321	SND1|HepG2	62
chr20	62305696	62306696	+	LINC00263|k562|ENSG00000130706|dwES	chr20	62306269	62306311	RPS3|HepG2	42
chr20	62305696	62306696	+	LINC00263|k562|ENSG00000130706|dwES	chr20	62306141	62306177	IGF2BP3|HepG2	36
chr20	62305696	62306696	+	LINC00263|k562|ENSG00000130706|dwES	chr20	62306059	62306094	FASTKD2|K562	35
chr20	62305696	62306696	+	LINC00263|k562|ENSG00000130706|dwES	chr20	62306122	62306187	SF3B4|HepG2	65
chr20	62305696	62306696	+	LINC00263|k562|ENSG00000130706|dwES	chr20	62306268	62306317	AARS|K562	49
chr20	62305696	62306696	+	LINC00263|k562|ENSG00000130706|dwES	chr20	62306264	62306288	DDX6|K562	24
chr20	62305696	62306696	+	LINC00263|k562|ENSG00000130706|dwES	chr20	62305885	62306013	EWSR1|K562	128
chr20	62305696	62306696	+	LINC00263|k562|ENSG00000130706|dwES	chr20	62306199	62306227	BUD13|HepG2	28
chr20	62305696	62306696	+	LINC00263|k562|ENSG00000130706|dwES	chr20	62305670	62305731	GRWD1|HepG2	35
chr20	62305696	62306696	+	LINC00263|k562|ENSG00000130706|dwES	chr20	62306222	62306292	SRSF7|K562	70
chr20	62305696	62306696	+	LINC00263|k562|ENSG00000130706|dwES	chr20	62306283	62306299	ZRANB2|K562	16
chr20	62305696	62306696	+	LINC00263|k562|ENSG00000130706|dwES	chr20	62306244	62306294	BUD13|K562	50
chr20	62305696	62306696	+	LINC00263|k562|ENSG00000130706|dwES	chr20	62305898	62305920	NONO|K562	22
chr20	62305696	62306696	+	LINC00263|k562|ENSG00000130706|dwES	chr20	62305945	62306014	SF3A3|HepG2	69
chr20	62305696	62306696	+	LINC00263|k562|ENSG00000130706|dwES	chr20	62306196	62306241	TRA2A|HepG2	45
chr20	62305696	62306696	+	LINC00263|k562|ENSG00000130706|dwES	chr20	62306284	62306310	XRCC6|K562	26
chr20	62305696	62306696	+	LINC00263|k562|ENSG00000130706|dwES	chr20	62305881	62305923	SRSF1|K562	42
chr20	62305696	62306696	+	LINC00263|k562|ENSG00000130706|dwES	chr20	62306209	62306243	FTO|K562	34
chr20	62305696	62306696	+	LINC00263|k562|ENSG00000130706|dwES	chr20	62305951	62305988	LARP4|HepG2	37
chr20	62305696	62306696	+	LINC00263|k562|ENSG00000130706|dwES	chr20	62306261	62306293	DHX30|HepG2	32
chr20	62305696	62306696	+	LINC00263|k562|ENSG00000130706|dwES	chr20	62305887	62305914	FAM120A|HepG2	27
chr20	62305696	62306696	+	LINC00263|k562|ENSG00000130706|dwES	chr20	62305831	62305876	AGGF1|HepG2	45
chr20	62305696	62306696	+	LINC00263|k562|ENSG00000130706|dwES	chr20	62305981	62306003	HNRNPM|K562	22
chr20	62305696	62306696	+	LINC00263|k562|ENSG00000130706|dwES	chr20	62305942	62306002	HNRNPK|HepG2	60
chr20	62305696	62306696	+	LINC00263|k562|ENSG00000130706|dwES	chr20	62306198	62306206	FTO|K562	8
chr20	62305696	62306696	+	LINC00263|k562|ENSG00000130706|dwES	chr20	62306230	62306321	FXR1|K562	91
chr20	62305696	62306696	+	LINC00263|k562|ENSG00000130706|dwES	chr20	62305682	62305708	PRPF8|K562	12
chr20	62305696	62306696	+	LINC00263|k562|ENSG00000130706|dwES	chr20	62305759	62305823	HNRNPM|HepG2	64
chr20	62305696	62306696	+	LINC00263|k562|ENSG00000130706|dwES	chr20	62306267	62306273	SRSF1|K562	6
chr20	62305696	62306696	+	LINC00263|k562|ENSG00000130706|dwES	chr20	62306095	62306113	FAM120A|HepG2	18
chr20	62305696	62306696	+	LINC00263|k562|ENSG00000130706|dwES	chr20	62306204	62306227	BUD13|HepG2	23
chr20	62305696	62306696	+	LINC00263|k562|ENSG00000130706|dwES	chr20	62306128	62306204	CSTF2|HepG2	76
chr20	62305696	62306696	+	LINC00263|k562|ENSG00000130706|dwES	chr20	62306006	62306033	SMNDC1|K562	27
chr20	62305696	62306696	+	LINC00263|k562|ENSG00000130706|dwES	chr20	62306092	62306130	DDX59|HepG2	38
chr20	62305696	62306696	+	LINC00263|k562|ENSG00000130706|dwES	chr20	62306244	62306284	BUD13|HepG2	40
chr20	62305696	62306696	+	LINC00263|k562|ENSG00000130706|dwES	chr20	62305811	62305831	GRWD1|HepG2	20
chr20	62305696	62306696	+	LINC00263|k562|ENSG00000130706|dwES	chr20	62306245	62306296	RBM15|HepG2	51
chr20	62305696	62306696	+	LINC00263|k562|ENSG00000130706|dwES	chr20	62306240	62306283	EIF3D|HepG2	43
chr20	62305696	62306696	+	LINC00263|k562|ENSG00000130706|dwES	chr20	62306319	62306322	NOL12|HepG2	3
chr20	62305696	62306696	+	LINC00263|k562|ENSG00000130706|dwES	chr20	62306194	62306306	HLTF|K562	112
chr20	62305696	62306696	+	LINC00263|k562|ENSG00000130706|dwES	chr20	62306196	62306290	HLTF|K562	94
chr20	62305696	62306696	+	LINC00263|k562|ENSG00000130706|dwES	chr20	62305957	62306000	SLTM|HepG2	43
chr20	62305696	62306696	+	LINC00263|k562|ENSG00000130706|dwES	chr20	62306257	62306302	RPS5|HepG2	45
chr20	62305696	62306696	+	LINC00263|k562|ENSG00000130706|dwES	chr20	62306268	62306289	AGGF1|HepG2	21
chr20	62305696	62306696	+	LINC00263|k562|ENSG00000130706|dwES	chr20	62306043	62306078	SRSF1|HepG2	35
chr20	62305696	62306696	+	LINC00263|k562|ENSG00000130706|dwES	chr20	62305845	62305902	CSTF2T|HepG2	57
chr20	62305696	62306696	+	LINC00263|k562|ENSG00000130706|dwES	chr20	62306240	62306287	YBX3|K562	47
chr20	62305696	62306696	+	LINC00263|k562|ENSG00000130706|dwES	chr20	62305954	62306001	CSTF2T|HepG2	47
chr20	62305696	62306696	+	LINC00263|k562|ENSG00000130706|dwES	chr20	62305860	62305910	HNRNPM|HepG2	50
chr20	62305696	62306696	+	LINC00263|k562|ENSG00000130706|dwES	chr20	62306232	62306294	SND1|HepG2	62
chr20	62305696	62306696	+	LINC00263|k562|ENSG00000130706|dwES	chr20	62305683	62305726	BUD13|HepG2	30
chr20	62305696	62306696	+	LINC00263|k562|ENSG00000130706|dwES	chr20	62306246	62306299	ILF3|K562	53
chr20	62305696	62306696	+	LINC00263|k562|ENSG00000130706|dwES	chr20	62306153	62306173	CSTF2T|HepG2	20
chr20	62305696	62306696	+	LINC00263|k562|ENSG00000130706|dwES	chr20	62306285	62306308	RPS3|HepG2	23
chr20	62305696	62306696	+	LINC00263|k562|ENSG00000130706|dwES	chr20	62306194	62306225	SRSF7|K562	31
chr20	62305696	62306696	+	LINC00263|k562|ENSG00000130706|dwES	chr20	62306315	62306318	YWHAG|K562	3
chr20	62305696	62306696	+	LINC00263|k562|ENSG00000130706|dwES	chr20	62305938	62305971	HNRNPK|HepG2	33
chr20	62305696	62306696	+	LINC00263|k562|ENSG00000130706|dwES	chr20	62306254	62306300	UCHL5|K562	46
chr20	62305696	62306696	+	LINC00263|k562|ENSG00000130706|dwES	chr20	62306196	62306224	RBM27|K562	28
chr20	62305696	62306696	+	LINC00263|k562|ENSG00000130706|dwES	chr20	62305691	62305703	TIA1|K562	7
chr20	62305696	62306696	+	LINC00263|k562|ENSG00000130706|dwES	chr20	62306197	62306240	AGGF1|HepG2	43
chr20	62305696	62306696	+	LINC00263|k562|ENSG00000130706|dwES	chr20	62306195	62306226	PPIG|HepG2	31
chr20	62305696	62306696	+	LINC00263|k562|ENSG00000130706|dwES	chr20	62306197	62306253	IGF2BP1|K562	56
chr20	62305696	62306696	+	LINC00263|k562|ENSG00000130706|dwES	chr20	62305676	62305701	NONO|K562	5
chr20	62305696	62306696	+	LINC00263|k562|ENSG00000130706|dwES	chr20	62305990	62306046	SF3B4|K562	56
chr20	62305696	62306696	+	LINC00263|k562|ENSG00000130706|dwES	chr20	62305851	62305859	XRN2|K562	8
chr20	62305696	62306696	+	LINC00263|k562|ENSG00000130706|dwES	chr20	62306256	62306270	SRSF7|K562	14
chr20	62305696	62306696	+	LINC00263|k562|ENSG00000130706|dwES	chr20	62306244	62306284	EIF3H|HepG2	40
chr20	62305696	62306696	+	LINC00263|k562|ENSG00000130706|dwES	chr20	62306213	62306247	XRCC6|K562	34
chr20	62305696	62306696	+	LINC00263|k562|ENSG00000130706|dwES	chr20	62305813	62305814	SRSF1|HepG2	1
chr20	62305696	62306696	+	LINC00263|k562|ENSG00000130706|dwES	chr20	62306203	62306226	PUS1|K562	23
chr20	62305696	62306696	+	LINC00263|k562|ENSG00000130706|dwES	chr20	62305779	62305828	CSTF2T|HepG2	49
chr20	62305696	62306696	+	LINC00263|k562|ENSG00000130706|dwES	chr20	62305989	62306022	PTBP1|HepG2	33
chr20	62305696	62306696	+	LINC00263|k562|ENSG00000130706|dwES	chr20	62306275	62306309	BUD13|HepG2	34
chr20	62305696	62306696	+	LINC00263|k562|ENSG00000130706|dwES	chr20	62306252	62306293	PPIG|HepG2	41
chr20	62305696	62306696	+	LINC00263|k562|ENSG00000130706|dwES	chr20	62305962	62306010	SMNDC1|K562	48
chr20	62305696	62306696	+	LINC00263|k562|ENSG00000130706|dwES	chr20	62306098	62306107	TIA1|K562	9
chr20	62305696	62306696	+	LINC00263|k562|ENSG00000130706|dwES	chr20	62306072	62306108	BUD13|HepG2	36
chr20	62305696	62306696	+	LINC00263|k562|ENSG00000130706|dwES	chr20	62306213	62306250	RBM15|HepG2	37
chr20	62305696	62306696	+	LINC00263|k562|ENSG00000130706|dwES	chr20	62306206	62306219	CSTF2|HepG2	13
chr20	62305696	62306696	+	LINC00263|k562|ENSG00000130706|dwES	chr20	62306196	62306244	TARDBP|K562	48
chr20	62305696	62306696	+	LINC00263|k562|ENSG00000130706|dwES	chr20	62306149	62306201	SF3B4|K562	52
chr20	62305696	62306696	+	LINC00263|k562|ENSG00000130706|dwES	chr20	62306007	62306032	BUD13|HepG2	25
chr20	62305696	62306696	+	LINC00263|k562|ENSG00000130706|dwES	chr20	62305953	62306003	CSTF2T|K562	50
chr20	62305696	62306696	+	LINC00263|k562|ENSG00000130706|dwES	chr20	62306243	62306279	DHX30|HepG2	36
chr20	62305696	62306696	+	LINC00263|k562|ENSG00000130706|dwES	chr20	62306271	62306300	XRCC6|HepG2	29
chr20	62305696	62306696	+	LINC00263|k562|ENSG00000130706|dwES	chr20	62305678	62305717	HNRNPM|K562	21
chr20	62305696	62306696	+	LINC00263|k562|ENSG00000130706|dwES	chr20	62306153	62306184	HNRNPA1|HepG2	31
chr20	62305696	62306696	+	LINC00263|k562|ENSG00000130706|dwES	chr20	62306077	62306117	PPIG|HepG2	40
chr20	62305696	62306696	+	LINC00263|k562|ENSG00000130706|dwES	chr20	62306077	62306101	RBFOX2|HepG2	24
chr20	62305696	62306696	+	LINC00263|k562|ENSG00000130706|dwES	chr20	62306237	62306287	NOLC1|HepG2	50
chr20	62305696	62306696	+	LINC00263|k562|ENSG00000130706|dwES	chr20	62306204	62306219	RBM15|K562	15
chr20	62305696	62306696	+	LINC00263|k562|ENSG00000130706|dwES	chr20	62305879	62305901	AGGF1|K562	22
chr20	62305696	62306696	+	LINC00263|k562|ENSG00000130706|dwES	chr20	62306287	62306307	FASTKD2|HepG2	20
chr20	62305696	62306696	+	LINC00263|k562|ENSG00000130706|dwES	chr20	62306208	62306236	UPF1|K562	28
chr20	62305696	62306696	+	LINC00263|k562|ENSG00000130706|dwES	chr20	62306161	62306202	SF3B1|K562	41
chr20	62305696	62306696	+	LINC00263|k562|ENSG00000130706|dwES	chr20	62306310	62306321	TBRG4|K562	11
chr20	62305696	62306696	+	LINC00263|k562|ENSG00000130706|dwES	chr20	62306253	62306292	AKAP8L|K562	39
chr20	62305696	62306696	+	LINC00263|k562|ENSG00000130706|dwES	chr20	62305865	62305899	CSTF2T|K562	34
chr20	62305696	62306696	+	LINC00263|k562|ENSG00000130706|dwES	chr20	62305958	62305984	U2AF1|HepG2	26
chr20	62305696	62306696	+	LINC00263|k562|ENSG00000130706|dwES	chr20	62305847	62305880	HNRNPA1|HepG2	33
chr20	62305696	62306696	+	LINC00263|k562|ENSG00000130706|dwES	chr20	62305798	62305832	PCBP2|HepG2	34
chr20	62305696	62306696	+	LINC00263|k562|ENSG00000130706|dwES	chr20	62306196	62306222	LIN28B|K562	26
chr20	62305696	62306696	+	LINC00263|k562|ENSG00000130706|dwES	chr20	62305877	62305914	CSTF2T|K562	37
chr20	62305696	62306696	+	LINC00263|k562|ENSG00000130706|dwES	chr20	62305969	62305976	LARP4|HepG2	7
chr20	62305696	62306696	+	LINC00263|k562|ENSG00000130706|dwES	chr20	62306196	62306243	MTPAP|K562	47
chr20	62305696	62306696	+	LINC00263|k562|ENSG00000130706|dwES	chr20	62305975	62306004	FXR1|K562	29
chr20	62305696	62306696	+	LINC00263|k562|ENSG00000130706|dwES	chr20	62306205	62306247	TBRG4|K562	42
chr20	62305696	62306696	+	LINC00263|k562|ENSG00000130706|dwES	chr20	62306124	62306149	SFPQ|HepG2	25
chr20	62305696	62306696	+	LINC00263|k562|ENSG00000130706|dwES	chr20	62305938	62305949	EFTUD2|HepG2	11
chr20	62305696	62306696	+	LINC00263|k562|ENSG00000130706|dwES	chr20	62306073	62306113	FAM120A|HepG2	40
chr20	62305696	62306696	+	LINC00263|k562|ENSG00000130706|dwES	chr20	62306280	62306297	PRPF8|HepG2	17
chr20	62305696	62306696	+	LINC00263|k562|ENSG00000130706|dwES	chr20	62305759	62305815	HNRNPM|K562	56
chr20	62305696	62306696	+	LINC00263|k562|ENSG00000130706|dwES	chr20	62305786	62305831	U2AF1|HepG2	45
chr20	62305696	62306696	+	LINC00263|k562|ENSG00000130706|dwES	chr20	62306271	62306313	FXR2|K562	42
chr20	62305696	62306696	+	LINC00263|k562|ENSG00000130706|dwES	chr20	62306163	62306221	SF3A3|HepG2	58
chr20	62305696	62306696	+	LINC00263|k562|ENSG00000130706|dwES	chr20	62306212	62306257	HNRNPA1|K562	45
chr20	62305696	62306696	+	LINC00263|k562|ENSG00000130706|dwES	chr20	62306260	62306304	RBFOX2|K562	44
chr20	62305696	62306696	+	LINC00263|k562|ENSG00000130706|dwES	chr20	62306189	62306234	U2AF2|K562	45
chr20	62305696	62306696	+	LINC00263|k562|ENSG00000130706|dwES	chr20	62305794	62305820	PRPF8|HepG2	26
chr20	62305696	62306696	+	LINC00263|k562|ENSG00000130706|dwES	chr20	62306241	62306284	YBX3|K562	43
chr20	62305696	62306696	+	LINC00263|k562|ENSG00000130706|dwES	chr20	62306164	62306228	SMNDC1|K562	64
chr20	62305696	62306696	+	LINC00263|k562|ENSG00000130706|dwES	chr20	62306264	62306285	FMR1|K562	21
chr20	62305696	62306696	+	LINC00263|k562|ENSG00000130706|dwES	chr20	62306159	62306182	XRN2|HepG2	23
chr20	62305696	62306696	+	LINC00263|k562|ENSG00000130706|dwES	chr20	62305952	62305965	LSM11|HepG2	13
chr20	62305696	62306696	+	LINC00263|k562|ENSG00000130706|dwES	chr20	62305900	62305922	TIA1|K562	22
chr20	62305696	62306696	+	LINC00263|k562|ENSG00000130706|dwES	chr20	62305951	62306016	TIA1|HepG2	65
chr20	62305696	62306696	+	LINC00263|k562|ENSG00000130706|dwES	chr20	62306271	62306284	CSTF2T|HepG2	13
chr20	62305696	62306696	+	LINC00263|k562|ENSG00000130706|dwES	chr20	62306205	62306214	LARP4|HepG2	9
chr17	68514893	68515893	+	LINC00263|k562|ENSG00000108946|dwES	chr17	68515576	68515658	KHSRP|K562	82
chr17	68514893	68515893	+	LINC00263|k562|ENSG00000108946|dwES	chr17	68515555	68515578	NCBP2|HepG2	23
chr17	68514893	68515893	+	LINC00263|k562|ENSG00000108946|dwES	chr17	68515422	68515462	CPSF6|K562	40
chr17	68514893	68515893	+	LINC00263|k562|ENSG00000108946|dwES	chr17	68515434	68515459	FIP1L1|HEK293	25
chr17	68514893	68515893	+	LINC00263|k562|ENSG00000108946|dwES	chr17	68515514	68515611	EFTUD2|HepG2	97
chr17	68514893	68515893	+	LINC00263|k562|ENSG00000108946|dwES	chr17	68514861	68514898	CDC40|HepG2	5
chr17	68514893	68515893	+	LINC00263|k562|ENSG00000108946|dwES	chr17	68515466	68515474	XPO5|HepG2	8
chr17	68514893	68515893	+	LINC00263|k562|ENSG00000108946|dwES	chr17	68515246	68515270	U2AF2|HepG2	24
chr17	68514893	68515893	+	LINC00263|k562|ENSG00000108946|dwES	chr17	68515495	68515553	NONO|K562	58
chr17	68514893	68515893	+	LINC00263|k562|ENSG00000108946|dwES	chr17	68515389	68515457	HNRNPU|HepG2	68
chr17	68514893	68515893	+	LINC00263|k562|ENSG00000108946|dwES	chr17	68515515	68515560	SRSF7|K562	45
chr17	68514893	68515893	+	LINC00263|k562|ENSG00000108946|dwES	chr17	68515383	68515430	DGCR8|HepG2	47
chr17	68514893	68515893	+	LINC00263|k562|ENSG00000108946|dwES	chr17	68515390	68515431	ZNF622|K562	41
chr17	68514893	68515893	+	LINC00263|k562|ENSG00000108946|dwES	chr17	68514901	68514995	KHSRP|K562	94
chr17	68514893	68515893	+	LINC00263|k562|ENSG00000108946|dwES	chr17	68515101	68515157	PRPF8|HepG2	56
chr17	68514893	68515893	+	LINC00263|k562|ENSG00000108946|dwES	chr17	68515438	68515468	SMNDC1|K562	30
chr17	68514893	68515893	+	LINC00263|k562|ENSG00000108946|dwES	chr17	68515484	68515560	POLR2G|HepG2	76
chr17	68514893	68515893	+	LINC00263|k562|ENSG00000108946|dwES	chr17	68515393	68515466	SRSF9|HepG2	73
chr17	68514893	68515893	+	LINC00263|k562|ENSG00000108946|dwES	chr17	68515502	68515544	GNL3|K562	42
chr17	68514893	68515893	+	LINC00263|k562|ENSG00000108946|dwES	chr17	68515380	68515486	DDX59|HepG2	106
chr17	68514893	68515893	+	LINC00263|k562|ENSG00000108946|dwES	chr17	68515484	68515545	RBFOX2|K562	61
chr17	68514893	68515893	+	LINC00263|k562|ENSG00000108946|dwES	chr17	68515521	68515577	SRSF7|HepG2	56
chr17	68514893	68515893	+	LINC00263|k562|ENSG00000108946|dwES	chr17	68515393	68515443	TRA2A|HepG2	50
chr17	68514893	68515893	+	LINC00263|k562|ENSG00000108946|dwES	chr17	68515393	68515419	NOLC1|K562	26
chr17	68514893	68515893	+	LINC00263|k562|ENSG00000108946|dwES	chr17	68515460	68515499	UCHL5|HepG2	39
chr17	68514893	68515893	+	LINC00263|k562|ENSG00000108946|dwES	chr17	68515391	68515432	SND1|K562	41
chr17	68514893	68515893	+	LINC00263|k562|ENSG00000108946|dwES	chr17	68514909	68514934	PTBP1|HepG2	25
chr17	68514893	68515893	+	LINC00263|k562|ENSG00000108946|dwES	chr17	68515465	68515562	YBX3|K562	97
chr17	68514893	68515893	+	LINC00263|k562|ENSG00000108946|dwES	chr17	68515599	68515648	RBM22|HepG2	49
chr17	68514893	68515893	+	LINC00263|k562|ENSG00000108946|dwES	chr17	68515413	68515446	SMNDC1|HepG2	33
chr17	68514893	68515893	+	LINC00263|k562|ENSG00000108946|dwES	chr17	68515629	68515681	HNRNPUL1|K562	52
chr17	68514893	68515893	+	LINC00263|k562|ENSG00000108946|dwES	chr17	68515525	68515567	CDC40|HepG2	42
chr17	68514893	68515893	+	LINC00263|k562|ENSG00000108946|dwES	chr17	68515393	68515407	MTPAP|K562	14
chr17	68514893	68515893	+	LINC00263|k562|ENSG00000108946|dwES	chr17	68515417	68515430	HNRNPA1|K562	13
chr17	68514893	68515893	+	LINC00263|k562|ENSG00000108946|dwES	chr17	68515506	68515533	SUPV3L1|HepG2	27
chr17	68514893	68515893	+	LINC00263|k562|ENSG00000108946|dwES	chr17	68515392	68515426	RBFOX2|K562	34
chr17	68514893	68515893	+	LINC00263|k562|ENSG00000108946|dwES	chr17	68515394	68515463	SRSF9|HepG2	69
chr17	68514893	68515893	+	LINC00263|k562|ENSG00000108946|dwES	chr17	68514890	68514918	DGCR8|HepG2	25
chr17	68514893	68515893	+	LINC00263|k562|ENSG00000108946|dwES	chr17	68515593	68515607	RBM15|HepG2	14
chr17	68514893	68515893	+	LINC00263|k562|ENSG00000108946|dwES	chr17	68515391	68515434	U2AF1|K562	43
chr17	68514893	68515893	+	LINC00263|k562|ENSG00000108946|dwES	chr17	68515398	68515462	FKBP4|HepG2	64
chr17	68514893	68515893	+	LINC00263|k562|ENSG00000108946|dwES	chr17	68515529	68515578	LSM11|HepG2	49
chr17	68514893	68515893	+	LINC00263|k562|ENSG00000108946|dwES	chr17	68515122	68515171	XRN2|HepG2	49
chr17	68514893	68515893	+	LINC00263|k562|ENSG00000108946|dwES	chr17	68515507	68515552	SRSF9|HepG2	45
chr17	68514893	68515893	+	LINC00263|k562|ENSG00000108946|dwES	chr17	68515395	68515448	XRCC6|HepG2	53
chr17	68514893	68515893	+	LINC00263|k562|ENSG00000108946|dwES	chr17	68515501	68515548	FXR1|K562	47
chr17	68514893	68515893	+	LINC00263|k562|ENSG00000108946|dwES	chr17	68515881	68515939	CSTF2|HeLa	12
chr17	68514893	68515893	+	LINC00263|k562|ENSG00000108946|dwES	chr17	68515038	68515051	FASTKD2|HepG2	13
chr17	68514893	68515893	+	LINC00263|k562|ENSG00000108946|dwES	chr17	68515140	68515175	RBM15|HepG2	35
chr17	68514893	68515893	+	LINC00263|k562|ENSG00000108946|dwES	chr17	68515397	68515438	FMR1|K562	41
chr17	68514893	68515893	+	LINC00263|k562|ENSG00000108946|dwES	chr17	68515613	68515619	AGGF1|HepG2	6
chr17	68514893	68515893	+	LINC00263|k562|ENSG00000108946|dwES	chr17	68515243	68515273	TIA1|HepG2	30
chr17	68514893	68515893	+	LINC00263|k562|ENSG00000108946|dwES	chr17	68515139	68515200	TIA1|K562	61
chr17	68514893	68515893	+	LINC00263|k562|ENSG00000108946|dwES	chr17	68515403	68515424	TIA1|HepG2	21
chr17	68514893	68515893	+	LINC00263|k562|ENSG00000108946|dwES	chr17	68515406	68515429	PUM2|K562	23
chr17	68514893	68515893	+	LINC00263|k562|ENSG00000108946|dwES	chr17	68515388	68515471	SRSF1|HepG2	83
chr17	68514893	68515893	+	LINC00263|k562|ENSG00000108946|dwES	chr17	68515146	68515164	IGF2BP1|HepG2	18
chr17	68514893	68515893	+	LINC00263|k562|ENSG00000108946|dwES	chr17	68515500	68515576	GRWD1|HepG2	76
chr17	68514893	68515893	+	LINC00263|k562|ENSG00000108946|dwES	chr17	68515393	68515446	MTPAP|K562	53
chr17	68514893	68515893	+	LINC00263|k562|ENSG00000108946|dwES	chr17	68515387	68515409	SMNDC1|K562	22
chr17	68514893	68515893	+	LINC00263|k562|ENSG00000108946|dwES	chr17	68515513	68515559	RBFOX2|HepG2	46
chr17	68514893	68515893	+	LINC00263|k562|ENSG00000108946|dwES	chr17	68515558	68515573	RBM5|HepG2	15
chr17	68514893	68515893	+	LINC00263|k562|ENSG00000108946|dwES	chr17	68515525	68515577	DDX6|K562	52
chr17	68514893	68515893	+	LINC00263|k562|ENSG00000108946|dwES	chr17	68515499	68515577	UCHL5|HepG2	78
chr17	68514893	68515893	+	LINC00263|k562|ENSG00000108946|dwES	chr17	68515431	68515460	AUH|HepG2	29
chr17	68514893	68515893	+	LINC00263|k562|ENSG00000108946|dwES	chr17	68515574	68515577	RPS3|HepG2	3
chr17	68514893	68515893	+	LINC00263|k562|ENSG00000108946|dwES	chr17	68515510	68515551	SND1|K562	41
chr17	68514893	68515893	+	LINC00263|k562|ENSG00000108946|dwES	chr17	68515423	68515434	HNRNPU|K562	11
chr17	68514893	68515893	+	LINC00263|k562|ENSG00000108946|dwES	chr17	68515392	68515498	UCHL5|HepG2	106
chr17	68514893	68515893	+	LINC00263|k562|ENSG00000108946|dwES	chr17	68515434	68515519	CPSF6|HEK293	85
chr17	68514893	68515893	+	LINC00263|k562|ENSG00000108946|dwES	chr17	68515237	68515274	PUM2|K562	37
chr17	68514893	68515893	+	LINC00263|k562|ENSG00000108946|dwES	chr17	68515581	68515605	XRN2|HepG2	24
chr17	68514893	68515893	+	LINC00263|k562|ENSG00000108946|dwES	chr17	68515837	68515862	KHDRBS1|K562	25
chr17	68514893	68515893	+	LINC00263|k562|ENSG00000108946|dwES	chr17	68515141	68515169	RPS5|HepG2	28
chr17	68514893	68515893	+	LINC00263|k562|ENSG00000108946|dwES	chr17	68515501	68515542	SRSF1|K562	41
chr17	68514893	68515893	+	LINC00263|k562|ENSG00000108946|dwES	chr17	68515294	68515305	DHX30|HepG2	11
chr17	68514893	68515893	+	LINC00263|k562|ENSG00000108946|dwES	chr17	68515499	68515580	LARP4|HepG2	81
chr17	68514893	68515893	+	LINC00263|k562|ENSG00000108946|dwES	chr17	68515554	68515576	DDX6|HepG2	22
chr17	68514893	68515893	+	LINC00263|k562|ENSG00000108946|dwES	chr17	68515509	68515544	NKRF|HepG2	35
chr17	68514893	68515893	+	LINC00263|k562|ENSG00000108946|dwES	chr17	68515496	68515575	DDX3X|HepG2	79
chr17	68514893	68515893	+	LINC00263|k562|ENSG00000108946|dwES	chr17	68515399	68515428	HNRNPC|HepG2	29
chr17	68514893	68515893	+	LINC00263|k562|ENSG00000108946|dwES	chr17	68515402	68515423	SUB1|HepG2	21
chr17	68514893	68515893	+	LINC00263|k562|ENSG00000108946|dwES	chr17	68515835	68515893	CSTF2|HepG2	58
chr17	68514893	68515893	+	LINC00263|k562|ENSG00000108946|dwES	chr17	68515464	68515569	DDX3X|K562	105
chr17	68514893	68515893	+	LINC00263|k562|ENSG00000108946|dwES	chr17	68515392	68515456	IGF2BP3|HepG2	64
chr17	68514893	68515893	+	LINC00263|k562|ENSG00000108946|dwES	chr17	68515521	68515578	DDX3X|K562	57
chr17	68514893	68515893	+	LINC00263|k562|ENSG00000108946|dwES	chr17	68515505	68515525	LIN28B|K562	20
chr17	68514893	68515893	+	LINC00263|k562|ENSG00000108946|dwES	chr17	68515390	68515425	NOL12|HepG2	35
chr17	68514893	68515893	+	LINC00263|k562|ENSG00000108946|dwES	chr17	68515473	68515559	GRSF1|HepG2	86
chr17	68514893	68515893	+	LINC00263|k562|ENSG00000108946|dwES	chr17	68514852	68514896	POLR2G|HepG2	3
chr17	68514893	68515893	+	LINC00263|k562|ENSG00000108946|dwES	chr17	68515387	68515460	SUPV3L1|HepG2	73
chr17	68514893	68515893	+	LINC00263|k562|ENSG00000108946|dwES	chr17	68515492	68515543	FXR1|K562	51
chr17	68514893	68515893	+	LINC00263|k562|ENSG00000108946|dwES	chr17	68515562	68515575	HNRNPK|HepG2	13
chr17	68514893	68515893	+	LINC00263|k562|ENSG00000108946|dwES	chr17	68515518	68515559	DDX55|HepG2	41
chr17	68514893	68515893	+	LINC00263|k562|ENSG00000108946|dwES	chr17	68515110	68515169	PRPF8|HepG2	59
chr17	68514893	68515893	+	LINC00263|k562|ENSG00000108946|dwES	chr17	68515393	68515474	SND1|HepG2	81
chr17	68514893	68515893	+	LINC00263|k562|ENSG00000108946|dwES	chr17	68515057	68515087	AUH|K562	30
chr17	68514893	68515893	+	LINC00263|k562|ENSG00000108946|dwES	chr17	68515373	68515441	BUD13|HepG2	68
chr17	68514893	68515893	+	LINC00263|k562|ENSG00000108946|dwES	chr17	68515558	68515577	HNRNPA1|K562	19
chr17	68514893	68515893	+	LINC00263|k562|ENSG00000108946|dwES	chr17	68514885	68514900	HNRNPA1|HepG2	7
chr17	68514893	68515893	+	LINC00263|k562|ENSG00000108946|dwES	chr17	68515564	68515573	IGF2BP1|HepG2	9
chr17	68514893	68515893	+	LINC00263|k562|ENSG00000108946|dwES	chr17	68515593	68515627	CSTF2T|HepG2	34
chr17	68514893	68515893	+	LINC00263|k562|ENSG00000108946|dwES	chr17	68515492	68515540	TBRG4|HepG2	48
chr17	68514893	68515893	+	LINC00263|k562|ENSG00000108946|dwES	chr17	68515388	68515434	DGCR8|HepG2	46
chr17	68514893	68515893	+	LINC00263|k562|ENSG00000108946|dwES	chr17	68515767	68515806	SFPQ|HepG2	39
chr17	68514893	68515893	+	LINC00263|k562|ENSG00000108946|dwES	chr17	68515391	68515437	NCBP2|HepG2	46
chr17	68514893	68515893	+	LINC00263|k562|ENSG00000108946|dwES	chr17	68515420	68515433	RPS3|HepG2	13
chr17	68514893	68515893	+	LINC00263|k562|ENSG00000108946|dwES	chr17	68515555	68515579	TRA2A|K562	24
chr17	68514893	68515893	+	LINC00263|k562|ENSG00000108946|dwES	chr17	68515571	68515586	RBM5|HepG2	15
chr17	68514893	68515893	+	LINC00263|k562|ENSG00000108946|dwES	chr17	68515434	68515459	CPSF7|HEK293	25
chr17	68514893	68515893	+	LINC00263|k562|ENSG00000108946|dwES	chr17	68515383	68515446	U2AF1|HepG2	63
chr17	68514893	68515893	+	LINC00263|k562|ENSG00000108946|dwES	chr17	68515610	68515638	TARDBP|K562	28
chr17	68514893	68515893	+	LINC00263|k562|ENSG00000108946|dwES	chr17	68514979	68515048	U2AF2|K562	69
chr17	68514893	68515893	+	LINC00263|k562|ENSG00000108946|dwES	chr17	68515389	68515492	SRSF7|K562	103
chr17	68514893	68515893	+	LINC00263|k562|ENSG00000108946|dwES	chr17	68515385	68515448	EIF3H|HepG2	63
chr17	68514893	68515893	+	LINC00263|k562|ENSG00000108946|dwES	chr17	68515455	68515500	GRWD1|HepG2	45
chr17	68514893	68515893	+	LINC00263|k562|ENSG00000108946|dwES	chr17	68515393	68515457	XRN2|HepG2	64
chr17	68514893	68515893	+	LINC00263|k562|ENSG00000108946|dwES	chr17	68515374	68515417	PRPF8|K562	43
chr17	68514893	68515893	+	LINC00263|k562|ENSG00000108946|dwES	chr17	68515395	68515439	TRA2A|HepG2	44
chr17	68514893	68515893	+	LINC00263|k562|ENSG00000108946|dwES	chr17	68515566	68515577	FXR2|K562	11
chr17	68514893	68515893	+	LINC00263|k562|ENSG00000108946|dwES	chr17	68515374	68515425	SF3B4|K562	51
chr17	68514893	68515893	+	LINC00263|k562|ENSG00000108946|dwES	chr17	68515084	68515129	U2AF1|HepG2	45
chr17	68514893	68515893	+	LINC00263|k562|ENSG00000108946|dwES	chr17	68515846	68515870	CSTF2T|K562	24
chr17	68514893	68515893	+	LINC00263|k562|ENSG00000108946|dwES	chr17	68515409	68515438	FAM120A|K562	29
chr17	68514893	68515893	+	LINC00263|k562|ENSG00000108946|dwES	chr17	68515503	68515556	RBM15|K562	53
chr17	68514893	68515893	+	LINC00263|k562|ENSG00000108946|dwES	chr17	68515163	68515176	DDX59|HepG2	13
chr17	68514893	68515893	+	LINC00263|k562|ENSG00000108946|dwES	chr17	68515452	68515491	AKAP8L|K562	39
chr17	68514893	68515893	+	LINC00263|k562|ENSG00000108946|dwES	chr17	68515552	68515575	FXR1|K562	23
chr17	68514893	68515893	+	LINC00263|k562|ENSG00000108946|dwES	chr17	68515344	68515419	SF3B4|K562	75
chr17	68514893	68515893	+	LINC00263|k562|ENSG00000108946|dwES	chr17	68515393	68515425	RPS3|K562	32
chr17	68514893	68515893	+	LINC00263|k562|ENSG00000108946|dwES	chr17	68515509	68515563	NCBP2|HepG2	54
chr17	68514893	68515893	+	LINC00263|k562|ENSG00000108946|dwES	chr17	68515586	68515618	RBFOX2|HepG2	32
chr17	68514893	68515893	+	LINC00263|k562|ENSG00000108946|dwES	chr17	68515401	68515442	CSTF2|HepG2	41
chr17	68514893	68515893	+	LINC00263|k562|ENSG00000108946|dwES	chr17	68515391	68515517	DHX30|HepG2	126
chr17	68514893	68515893	+	LINC00263|k562|ENSG00000108946|dwES	chr17	68515391	68515446	RPS5|HepG2	55
chr17	68514893	68515893	+	LINC00263|k562|ENSG00000108946|dwES	chr17	68515396	68515458	FXR1|K562	62
chr17	68514893	68515893	+	LINC00263|k562|ENSG00000108946|dwES	chr17	68515387	68515462	DDX59|HepG2	75
chr17	68514893	68515893	+	LINC00263|k562|ENSG00000108946|dwES	chr17	68515549	68515579	DDX6|HepG2	30
chr17	68514893	68515893	+	LINC00263|k562|ENSG00000108946|dwES	chr17	68515136	68515164	PRPF8|K562	28
chr17	68514893	68515893	+	LINC00263|k562|ENSG00000108946|dwES	chr17	68515397	68515437	DDX3X|HepG2	40
chr17	68514893	68515893	+	LINC00263|k562|ENSG00000108946|dwES	chr17	68515513	68515547	RPS5|K562	34
chr17	68514893	68515893	+	LINC00263|k562|ENSG00000108946|dwES	chr17	68515398	68515441	DROSHA|K562	43
chr17	68514893	68515893	+	LINC00263|k562|ENSG00000108946|dwES	chr17	68515395	68515465	YBX3|K562	70
chr17	68514893	68515893	+	LINC00263|k562|ENSG00000108946|dwES	chr17	68515034	68515039	HNRNPK|HepG2	5
chr17	68514893	68515893	+	LINC00263|k562|ENSG00000108946|dwES	chr17	68515391	68515429	TAF15|HepG2	38
chr17	68514893	68515893	+	LINC00263|k562|ENSG00000108946|dwES	chr17	68514868	68514907	CSTF2T|HepG2	14
chr17	68514893	68515893	+	LINC00263|k562|ENSG00000108946|dwES	chr17	68515132	68515167	U2AF2|HepG2	35
chr17	68514893	68515893	+	LINC00263|k562|ENSG00000108946|dwES	chr17	68515392	68515451	HNRNPUL1|HepG2	59
chr17	68514893	68515893	+	LINC00263|k562|ENSG00000108946|dwES	chr17	68515511	68515564	TIA1|K562	53
chr17	68514893	68515893	+	LINC00263|k562|ENSG00000108946|dwES	chr17	68515399	68515439	DDX24|K562	40
chr17	68514893	68515893	+	LINC00263|k562|ENSG00000108946|dwES	chr17	68515504	68515569	ZNF622|K562	65
chr17	68514893	68515893	+	LINC00263|k562|ENSG00000108946|dwES	chr17	68515514	68515570	IGF2BP3|HepG2	56
chr17	68514893	68515893	+	LINC00263|k562|ENSG00000108946|dwES	chr17	68515383	68515433	BUD13|K562	50
chr17	68514893	68515893	+	LINC00263|k562|ENSG00000108946|dwES	chr17	68515496	68515578	SND1|K562	82
chr17	68514893	68515893	+	LINC00263|k562|ENSG00000108946|dwES	chr17	68515483	68515531	BUD13|K562	48
chr17	68514893	68515893	+	LINC00263|k562|ENSG00000108946|dwES	chr17	68515545	68515578	TRA2A|HepG2	33
chr17	68514893	68515893	+	LINC00263|k562|ENSG00000108946|dwES	chr17	68515237	68515285	HNRNPK|HepG2	48
chr17	68514893	68515893	+	LINC00263|k562|ENSG00000108946|dwES	chr17	68515131	68515180	TIA1|HepG2	49
chr17	68514893	68515893	+	LINC00263|k562|ENSG00000108946|dwES	chr17	68515382	68515414	CDC40|HepG2	32
chr17	68514893	68515893	+	LINC00263|k562|ENSG00000108946|dwES	chr17	68515386	68515432	AGGF1|HepG2	46
chr17	68514893	68515893	+	LINC00263|k562|ENSG00000108946|dwES	chr17	68514992	68515051	U2AF1|K562	59
chr17	68514893	68515893	+	LINC00263|k562|ENSG00000108946|dwES	chr17	68515522	68515554	DDX3X|HepG2	32
chr17	68514893	68515893	+	LINC00263|k562|ENSG00000108946|dwES	chr17	68515391	68515437	UCHL5|K562	46
chr17	68514893	68515893	+	LINC00263|k562|ENSG00000108946|dwES	chr17	68515520	68515565	TIA1|K562	45
chr17	68514893	68515893	+	LINC00263|k562|ENSG00000108946|dwES	chr17	68515393	68515406	SLTM|HepG2	13
chr17	68514893	68515893	+	LINC00263|k562|ENSG00000108946|dwES	chr17	68515390	68515460	UCHL5|HepG2	70
chr17	68514893	68515893	+	LINC00263|k562|ENSG00000108946|dwES	chr17	68515554	68515577	HNRNPA1|HepG2	23
chr17	68514893	68515893	+	LINC00263|k562|ENSG00000108946|dwES	chr17	68515496	68515574	BUD13|HepG2	78
chr17	68514893	68515893	+	LINC00263|k562|ENSG00000108946|dwES	chr17	68515108	68515152	GRWD1|HepG2	44
chr17	68514893	68515893	+	LINC00263|k562|ENSG00000108946|dwES	chr17	68515392	68515402	HNRNPC|HepG2	10
chr17	68514893	68515893	+	LINC00263|k562|ENSG00000108946|dwES	chr17	68515511	68515551	SRSF1|HepG2	40
chr17	68514893	68515893	+	LINC00263|k562|ENSG00000108946|dwES	chr17	68515400	68515482	PTBP1|HepG2	82
chr17	68514893	68515893	+	LINC00263|k562|ENSG00000108946|dwES	chr17	68515392	68515454	FAM120A|HepG2	62
chr17	68514893	68515893	+	LINC00263|k562|ENSG00000108946|dwES	chr17	68515382	68515449	U2AF2|HepG2	67
chr17	68514893	68515893	+	LINC00263|k562|ENSG00000108946|dwES	chr17	68515384	68515427	XPO5|HepG2	43
chr17	68514893	68515893	+	LINC00263|k562|ENSG00000108946|dwES	chr17	68515393	68515483	DDX3X|K562	90
chr17	68514893	68515893	+	LINC00263|k562|ENSG00000108946|dwES	chr17	68515169	68515181	AGGF1|HepG2	12
chr17	68514893	68515893	+	LINC00263|k562|ENSG00000108946|dwES	chr17	68515589	68515619	RBM22|HepG2	30
chr17	68514893	68515893	+	LINC00263|k562|ENSG00000108946|dwES	chr17	68515521	68515576	SRSF9|HepG2	55
chr17	68514893	68515893	+	LINC00263|k562|ENSG00000108946|dwES	chr17	68515542	68515576	HNRNPL|HepG2	34
chr17	68514893	68515893	+	LINC00263|k562|ENSG00000108946|dwES	chr17	68515378	68515446	CDC40|HepG2	68
chr17	68514893	68515893	+	LINC00263|k562|ENSG00000108946|dwES	chr17	68515380	68515422	EIF3H|HepG2	42
chr17	68514893	68515893	+	LINC00263|k562|ENSG00000108946|dwES	chr17	68515406	68515414	RBM5|HepG2	8
chr17	68514893	68515893	+	LINC00263|k562|ENSG00000108946|dwES	chr17	68515562	68515577	AKAP8L|K562	15
chr17	68514893	68515893	+	LINC00263|k562|ENSG00000108946|dwES	chr17	68515773	68515799	CPSF6|HEK293	26
chr17	68514893	68515893	+	LINC00263|k562|ENSG00000108946|dwES	chr17	68515509	68515554	EFTUD2|HepG2	45
chr17	68514893	68515893	+	LINC00263|k562|ENSG00000108946|dwES	chr17	68515386	68515491	EIF3D|HepG2	105
chr17	68514893	68515893	+	LINC00263|k562|ENSG00000108946|dwES	chr17	68514913	68514938	HNRNPUL1|HepG2	25
chr17	68514893	68515893	+	LINC00263|k562|ENSG00000108946|dwES	chr17	68515393	68515408	DKC1|HepG2	15
chr17	68514893	68515893	+	LINC00263|k562|ENSG00000108946|dwES	chr17	68515548	68515583	SRSF7|K562	35
chr17	68514893	68515893	+	LINC00263|k562|ENSG00000108946|dwES	chr17	68515395	68515473	SRSF7|K562	78
chr17	68514893	68515893	+	LINC00263|k562|ENSG00000108946|dwES	chr17	68515385	68515459	U2AF1|HepG2	74
chr17	68514893	68515893	+	LINC00263|k562|ENSG00000108946|dwES	chr17	68514903	68514941	TAF15|HepG2	38
chr17	68514893	68515893	+	LINC00263|k562|ENSG00000108946|dwES	chr17	68515392	68515449	NCBP2|HepG2	57
chr17	68514893	68515893	+	LINC00263|k562|ENSG00000108946|dwES	chr17	68515557	68515576	RPS5|HepG2	19
chr17	68514893	68515893	+	LINC00263|k562|ENSG00000108946|dwES	chr17	68515512	68515553	DDX55|HepG2	41
chr17	68514893	68515893	+	LINC00263|k562|ENSG00000108946|dwES	chr17	68515129	68515174	U2AF1|HepG2	45
chr17	68514893	68515893	+	LINC00263|k562|ENSG00000108946|dwES	chr17	68515516	68515554	GTF2F1|HepG2	38
chr17	68514893	68515893	+	LINC00263|k562|ENSG00000108946|dwES	chr17	68515377	68515433	EFTUD2|HepG2	56
chr17	68514893	68515893	+	LINC00263|k562|ENSG00000108946|dwES	chr17	68515112	68515152	UCHL5|HepG2	40
chr17	68514893	68515893	+	LINC00263|k562|ENSG00000108946|dwES	chr17	68515403	68515453	NOL12|HepG2	50
chr17	68514893	68515893	+	LINC00263|k562|ENSG00000108946|dwES	chr17	68515505	68515564	SND1|HepG2	59
chr17	68514893	68515893	+	LINC00263|k562|ENSG00000108946|dwES	chr17	68515021	68515037	AGGF1|HepG2	16
chr17	68514893	68515893	+	LINC00263|k562|ENSG00000108946|dwES	chr17	68515457	68515480	GTF2F1|K562	23
chr17	68514893	68515893	+	LINC00263|k562|ENSG00000108946|dwES	chr17	68515504	68515548	RBM15|HepG2	44
chr17	68514893	68515893	+	LINC00263|k562|ENSG00000108946|dwES	chr17	68515512	68515553	DGCR8|HepG2	41
chr17	68514893	68515893	+	LINC00263|k562|ENSG00000108946|dwES	chr17	68515575	68515662	KHSRP|K562	87
chr17	68514893	68515893	+	LINC00263|k562|ENSG00000108946|dwES	chr17	68515550	68515577	HNRNPU|K562	27
chr17	68514893	68515893	+	LINC00263|k562|ENSG00000108946|dwES	chr17	68515392	68515457	FASTKD2|HepG2	65
chr17	68514893	68515893	+	LINC00263|k562|ENSG00000108946|dwES	chr17	68515520	68515574	RPS3|K562	54
chr17	68514893	68515893	+	LINC00263|k562|ENSG00000108946|dwES	chr17	68515462	68515507	GRWD1|HepG2	45
chr17	68514893	68515893	+	LINC00263|k562|ENSG00000108946|dwES	chr17	68515395	68515436	TIA1|K562	41
chr17	68514893	68515893	+	LINC00263|k562|ENSG00000108946|dwES	chr17	68514855	68514924	HNRNPC|HepG2	31
chr17	68514893	68515893	+	LINC00263|k562|ENSG00000108946|dwES	chr17	68515546	68515577	TARDBP|K562	31
chr17	68514893	68515893	+	LINC00263|k562|ENSG00000108946|dwES	chr17	68514871	68514904	TIA1|HepG2	11
chr17	68514893	68515893	+	LINC00263|k562|ENSG00000108946|dwES	chr17	68515388	68515458	NOLC1|HepG2	70
chr17	68514893	68515893	+	LINC00263|k562|ENSG00000108946|dwES	chr17	68515093	68515101	XRCC6|HepG2	8
chr17	68514893	68515893	+	LINC00263|k562|ENSG00000108946|dwES	chr17	68515389	68515432	HLTF|K562	43
chr17	68514893	68515893	+	LINC00263|k562|ENSG00000108946|dwES	chr17	68515380	68515469	LARP4|HepG2	89
chr17	68514893	68515893	+	LINC00263|k562|ENSG00000108946|dwES	chr17	68515509	68515567	XRCC6|HepG2	58
chr17	68514893	68515893	+	LINC00263|k562|ENSG00000108946|dwES	chr17	68515385	68515464	BUD13|K562	79
chr17	68514893	68515893	+	LINC00263|k562|ENSG00000108946|dwES	chr17	68515242	68515268	U2AF2|HepG2	26
chr17	68514893	68515893	+	LINC00263|k562|ENSG00000108946|dwES	chr17	68515390	68515438	SRSF1|K562	48
chr17	68514893	68515893	+	LINC00263|k562|ENSG00000108946|dwES	chr17	68515392	68515464	LSM11|HepG2	72
chr17	68514893	68515893	+	LINC00263|k562|ENSG00000108946|dwES	chr17	68515133	68515156	CDC40|HepG2	23
chr17	68514893	68515893	+	LINC00263|k562|ENSG00000108946|dwES	chr17	68515393	68515525	FTO|K562	132
chr17	68514893	68515893	+	LINC00263|k562|ENSG00000108946|dwES	chr17	68515392	68515449	IGF2BP1|HepG2	57
chr17	68514893	68515893	+	LINC00263|k562|ENSG00000108946|dwES	chr17	68515392	68515431	PPIL4|K562	39
chr17	68514893	68515893	+	LINC00263|k562|ENSG00000108946|dwES	chr17	68515549	68515568	DKC1|HepG2	19
chr17	68514893	68515893	+	LINC00263|k562|ENSG00000108946|dwES	chr17	68515401	68515437	FKBP4|HepG2	36
chr17	68514893	68515893	+	LINC00263|k562|ENSG00000108946|dwES	chr17	68515569	68515576	ZRANB2|K562	7
chr17	68514893	68515893	+	LINC00263|k562|ENSG00000108946|dwES	chr17	68515298	68515327	FUBP3|HepG2	29
chr17	68514893	68515893	+	LINC00263|k562|ENSG00000108946|dwES	chr17	68515238	68515283	PCBP2|HepG2	45
chr17	68514893	68515893	+	LINC00263|k562|ENSG00000108946|dwES	chr17	68515557	68515580	SUPV3L1|HepG2	23
chr17	68514893	68515893	+	LINC00263|k562|ENSG00000108946|dwES	chr17	68514838	68514960	CSTF2|HepG2	67
chr17	68514893	68515893	+	LINC00263|k562|ENSG00000108946|dwES	chr17	68515375	68515405	QKI|HepG2	30
chr17	68514893	68515893	+	LINC00263|k562|ENSG00000108946|dwES	chr17	68515362	68515407	SF3B4|HepG2	45
chr17	68514893	68515893	+	LINC00263|k562|ENSG00000108946|dwES	chr17	68515515	68515577	DHX30|HepG2	62
chr17	68514893	68515893	+	LINC00263|k562|ENSG00000108946|dwES	chr17	68514976	68515035	U2AF2|HepG2	59
chr17	68514893	68515893	+	LINC00263|k562|ENSG00000108946|dwES	chr17	68515536	68515577	AUH|HepG2	41
chr17	68514893	68515893	+	LINC00263|k562|ENSG00000108946|dwES	chr17	68514855	68514897	SUGP2|HepG2	4
chr17	68514893	68515893	+	LINC00263|k562|ENSG00000108946|dwES	chr17	68515155	68515166	DGCR8|HepG2	11
chr17	68514893	68515893	+	LINC00263|k562|ENSG00000108946|dwES	chr17	68515416	68515449	PPIL4|K562	33
chr17	68514893	68515893	+	LINC00263|k562|ENSG00000108946|dwES	chr17	68515434	68515479	CPSF6|HEK293	45
chr17	68514893	68515893	+	LINC00263|k562|ENSG00000108946|dwES	chr17	68515390	68515422	TBRG4|K562	32
chr17	68514893	68515893	+	LINC00263|k562|ENSG00000108946|dwES	chr17	68514902	68514947	CSTF2|HepG2	45
chr17	68514893	68515893	+	LINC00263|k562|ENSG00000108946|dwES	chr17	68515516	68515539	NOLC1|HepG2	23
chr17	68514893	68515893	+	LINC00263|k562|ENSG00000108946|dwES	chr17	68515560	68515577	TRA2A|HepG2	17
chr17	68514893	68515893	+	LINC00263|k562|ENSG00000108946|dwES	chr17	68515469	68515491	UCHL5|K562	22
chr17	68514893	68515893	+	LINC00263|k562|ENSG00000108946|dwES	chr17	68515358	68515382	SF3A3|HepG2	24
chr17	68514893	68515893	+	LINC00263|k562|ENSG00000108946|dwES	chr17	68514863	68514915	HNRNPM|HepG2	22
chr17	68514893	68515893	+	LINC00263|k562|ENSG00000108946|dwES	chr17	68515559	68515598	EFTUD2|K562	39
chr17	68514893	68515893	+	LINC00263|k562|ENSG00000108946|dwES	chr17	68515547	68515574	FASTKD2|HepG2	27
chr17	68514893	68515893	+	LINC00263|k562|ENSG00000108946|dwES	chr17	68515434	68515519	ELAVL1|HEK293	85
chr17	68514893	68515893	+	LINC00263|k562|ENSG00000108946|dwES	chr17	68515392	68515432	SRSF1|K562	40
chr17	68514893	68515893	+	LINC00263|k562|ENSG00000108946|dwES	chr17	68515526	68515560	PRPF8|HepG2	34
chr17	68514893	68515893	+	LINC00263|k562|ENSG00000108946|dwES	chr17	68515031	68515081	TROVE2|HepG2	50
chr17	68514893	68515893	+	LINC00263|k562|ENSG00000108946|dwES	chr17	68515393	68515398	QKI|HepG2	5
chr17	68514893	68515893	+	LINC00263|k562|ENSG00000108946|dwES	chr17	68515514	68515542	SUPV3L1|HepG2	28
chr17	68514893	68515893	+	LINC00263|k562|ENSG00000108946|dwES	chr17	68515403	68515458	DDX42|K562	55
chr17	68514893	68515893	+	LINC00263|k562|ENSG00000108946|dwES	chr17	68515546	68515573	GEMIN5|K562	27
chr17	68514893	68515893	+	LINC00263|k562|ENSG00000108946|dwES	chr17	68514913	68514926	HNRNPU|K562	13
chr17	68514893	68515893	+	LINC00263|k562|ENSG00000108946|dwES	chr17	68515149	68515164	DDX59|HepG2	15
chr17	68514893	68515893	+	LINC00263|k562|ENSG00000108946|dwES	chr17	68515512	68515576	EIF3D|HepG2	64
chr17	68514893	68515893	+	LINC00263|k562|ENSG00000108946|dwES	chr17	68515123	68515143	SF3B4|HepG2	20
chr17	68514893	68515893	+	LINC00263|k562|ENSG00000108946|dwES	chr17	68515493	68515560	PPIL4|K562	67
chr17	68514893	68515893	+	LINC00263|k562|ENSG00000108946|dwES	chr17	68515421	68515498	AUH|HepG2	77
chr17	68514893	68515893	+	LINC00263|k562|ENSG00000108946|dwES	chr17	68515491	68515545	EIF3D|HepG2	54
chr17	68514893	68515893	+	LINC00263|k562|ENSG00000108946|dwES	chr17	68515389	68515436	PTBP1|HepG2	47
chr17	68514893	68515893	+	LINC00263|k562|ENSG00000108946|dwES	chr17	68514867	68514902	DHX30|HepG2	9
chr17	68514893	68515893	+	LINC00263|k562|ENSG00000108946|dwES	chr17	68514997	68515005	ZRANB2|K562	8
chr17	68514893	68515893	+	LINC00263|k562|ENSG00000108946|dwES	chr17	68515391	68515464	DDX3X|K562	73
chr17	68514893	68515893	+	LINC00263|k562|ENSG00000108946|dwES	chr17	68515551	68515577	MTPAP|K562	26
chr17	68514893	68515893	+	LINC00263|k562|ENSG00000108946|dwES	chr17	68515393	68515440	RPS3|HepG2	47
chr17	68514893	68515893	+	LINC00263|k562|ENSG00000108946|dwES	chr17	68515488	68515565	DROSHA|K562	77
chr17	68514893	68515893	+	LINC00263|k562|ENSG00000108946|dwES	chr17	68515488	68515577	FMR1|K562	89
chr17	68514893	68515893	+	LINC00263|k562|ENSG00000108946|dwES	chr17	68515407	68515440	TROVE2|HepG2	33
chr17	68514893	68515893	+	LINC00263|k562|ENSG00000108946|dwES	chr17	68515402	68515493	YBX3|K562	91
chr17	68514893	68515893	+	LINC00263|k562|ENSG00000108946|dwES	chr17	68515394	68515432	AGGF1|K562	38
chr17	68514893	68515893	+	LINC00263|k562|ENSG00000108946|dwES	chr17	68514953	68514973	KHSRP|K562	20
chr17	68514893	68515893	+	LINC00263|k562|ENSG00000108946|dwES	chr17	68515496	68515545	GTF2F1|K562	49
chr17	68514893	68515893	+	LINC00263|k562|ENSG00000108946|dwES	chr17	68515678	68515686	KHDRBS1|K562	8
chr17	68514893	68515893	+	LINC00263|k562|ENSG00000108946|dwES	chr17	68515653	68515697	QKI|HepG2	44
chr17	68514893	68515893	+	LINC00263|k562|ENSG00000108946|dwES	chr17	68515532	68515564	NOL12|HepG2	32
chr17	68514893	68515893	+	LINC00263|k562|ENSG00000108946|dwES	chr17	68515391	68515419	RBM15|HepG2	28
chr17	68514893	68515893	+	LINC00263|k562|ENSG00000108946|dwES	chr17	68515387	68515429	SUPV3L1|HepG2	42
chr17	68514893	68515893	+	LINC00263|k562|ENSG00000108946|dwES	chr17	68515555	68515569	TROVE2|HepG2	14
chr17	68514893	68515893	+	LINC00263|k562|ENSG00000108946|dwES	chr17	68515108	68515126	TRA2A|HepG2	18
chr17	68514893	68515893	+	LINC00263|k562|ENSG00000108946|dwES	chr17	68515397	68515437	U2AF1|K562	40
chr17	68514893	68515893	+	LINC00263|k562|ENSG00000108946|dwES	chr17	68515392	68515430	GEMIN5|K562	38
chr17	68514893	68515893	+	LINC00263|k562|ENSG00000108946|dwES	chr17	68515410	68515460	IGF2BP1|HepG2	50
chr17	68514893	68515893	+	LINC00263|k562|ENSG00000108946|dwES	chr17	68515393	68515476	BCCIP|HepG2	83
chr17	68514893	68515893	+	LINC00263|k562|ENSG00000108946|dwES	chr17	68515548	68515577	FKBP4|HepG2	29
chr17	68514893	68515893	+	LINC00263|k562|ENSG00000108946|dwES	chr17	68515231	68515267	HNRNPL|HepG2	36
chr17	68514893	68515893	+	LINC00263|k562|ENSG00000108946|dwES	chr17	68515518	68515538	FMR1|K562	20
chr17	68514893	68515893	+	LINC00263|k562|ENSG00000108946|dwES	chr17	68514869	68514909	DGCR8|HepG2	16
chr17	68514893	68515893	+	LINC00263|k562|ENSG00000108946|dwES	chr17	68514991	68515008	RBFOX2|HepG2	17
chr17	68514893	68515893	+	LINC00263|k562|ENSG00000108946|dwES	chr17	68515382	68515416	AGGF1|HepG2	34
chr17	68514893	68515893	+	LINC00263|k562|ENSG00000108946|dwES	chr17	68515518	68515605	TAF15|HepG2	87
chr17	68514893	68515893	+	LINC00263|k562|ENSG00000108946|dwES	chr17	68514850	68514954	CSTF2T|HepG2	61
chr17	68514893	68515893	+	LINC00263|k562|ENSG00000108946|dwES	chr17	68515391	68515461	FMR1|K562	70
chr17	68514893	68515893	+	LINC00263|k562|ENSG00000108946|dwES	chr17	68515396	68515428	DROSHA|K562	32
chr17	68514893	68515893	+	LINC00263|k562|ENSG00000108946|dwES	chr17	68515520	68515540	NCBP2|HepG2	20
chr17	68514893	68515893	+	LINC00263|k562|ENSG00000108946|dwES	chr17	68514904	68514934	QKI|HepG2	30
chr17	68514893	68515893	+	LINC00263|k562|ENSG00000108946|dwES	chr17	68515159	68515198	RBM22|HepG2	39
chr17	68514893	68515893	+	LINC00263|k562|ENSG00000108946|dwES	chr17	68514993	68515018	TIA1|HepG2	25
chr17	68514893	68515893	+	LINC00263|k562|ENSG00000108946|dwES	chr17	68515349	68515390	SF3B4|HepG2	41
chr17	68514893	68515893	+	LINC00263|k562|ENSG00000108946|dwES	chr17	68515512	68515551	PUS1|K562	39
chr17	68514893	68515893	+	LINC00263|k562|ENSG00000108946|dwES	chr17	68515082	68515106	LARP4|K562	24
chr17	68514893	68515893	+	LINC00263|k562|ENSG00000108946|dwES	chr17	68515521	68515571	PPIG|HepG2	50
chr17	68514893	68515893	+	LINC00263|k562|ENSG00000108946|dwES	chr17	68515499	68515536	RBFOX2|HepG2	37
chr17	68514893	68515893	+	LINC00263|k562|ENSG00000108946|dwES	chr17	68515493	68515554	YBX3|K562	61
chr17	68514893	68515893	+	LINC00263|k562|ENSG00000108946|dwES	chr17	68515510	68515557	FAM120A|K562	47
chr17	68514893	68515893	+	LINC00263|k562|ENSG00000108946|dwES	chr17	68515370	68515396	SMNDC1|K562	26
chr17	68514893	68515893	+	LINC00263|k562|ENSG00000108946|dwES	chr17	68515394	68515474	PPIG|HepG2	80
chr17	68514893	68515893	+	LINC00263|k562|ENSG00000108946|dwES	chr17	68515527	68515533	HNRNPA1|HepG2	6
chr17	68514893	68515893	+	LINC00263|k562|ENSG00000108946|dwES	chr17	68515383	68515437	NKRF|HepG2	54
chr17	68514893	68515893	+	LINC00263|k562|ENSG00000108946|dwES	chr17	68515401	68515480	SRSF7|HepG2	79
chr17	68514893	68515893	+	LINC00263|k562|ENSG00000108946|dwES	chr17	68515392	68515442	DDX6|HepG2	50
chr17	68514893	68515893	+	LINC00263|k562|ENSG00000108946|dwES	chr17	68515711	68515744	KHDRBS1|K562	33
chr17	68514893	68515893	+	LINC00263|k562|ENSG00000108946|dwES	chr17	68515393	68515412	XRCC6|K562	19
chr17	68514893	68515893	+	LINC00263|k562|ENSG00000108946|dwES	chr17	68515462	68515502	GTF2F1|HepG2	40
chr17	68514893	68515893	+	LINC00263|k562|ENSG00000108946|dwES	chr17	68515414	68515465	FXR2|K562	51
chr17	68514893	68515893	+	LINC00263|k562|ENSG00000108946|dwES	chr17	68515551	68515606	CPSF6|K562	55
chr17	68514893	68515893	+	LINC00263|k562|ENSG00000108946|dwES	chr17	68515550	68515572	EIF3H|HepG2	22
chr17	68514893	68515893	+	LINC00263|k562|ENSG00000108946|dwES	chr17	68515536	68515560	LSM11|HepG2	24
chr17	68514893	68515893	+	LINC00263|k562|ENSG00000108946|dwES	chr17	68515386	68515410	CSTF2T|HepG2	24
chr17	68514893	68515893	+	LINC00263|k562|ENSG00000108946|dwES	chr17	68515551	68515579	GRWD1|HepG2	28
chr17	68514893	68515893	+	LINC00263|k562|ENSG00000108946|dwES	chr17	68515557	68515578	IGF2BP2|K562	21
chr17	68514893	68515893	+	LINC00263|k562|ENSG00000108946|dwES	chr17	68515527	68515571	TNRC6A|K562	44
chr17	68514893	68515893	+	LINC00263|k562|ENSG00000108946|dwES	chr17	68514911	68514959	HNRNPA1|HepG2	48
chr17	68514893	68515893	+	LINC00263|k562|ENSG00000108946|dwES	chr17	68515393	68515397	HNRNPM|HepG2	4
chr17	68514893	68515893	+	LINC00263|k562|ENSG00000108946|dwES	chr17	68515505	68515556	RBM15|K562	51
chr17	68514893	68515893	+	LINC00263|k562|ENSG00000108946|dwES	chr17	68515773	68515839	CSTF2|HeLa	66
chr17	68514893	68515893	+	LINC00263|k562|ENSG00000108946|dwES	chr17	68515402	68515445	FXR1|K562	43
chr17	68514893	68515893	+	LINC00263|k562|ENSG00000108946|dwES	chr17	68515775	68515795	KHDRBS1|K562	20
chr17	68514893	68515893	+	LINC00263|k562|ENSG00000108946|dwES	chr17	68515520	68515578	MTPAP|K562	58
chr17	68514893	68515893	+	LINC00263|k562|ENSG00000108946|dwES	chr17	68515379	68515456	BUD13|HepG2	77
chr17	68514893	68515893	+	LINC00263|k562|ENSG00000108946|dwES	chr17	68515393	68515483	GTF2F1|HepG2	90
chr17	68514893	68515893	+	LINC00263|k562|ENSG00000108946|dwES	chr17	68515005	68515030	ZRANB2|K562	25
chr17	68514893	68515893	+	LINC00263|k562|ENSG00000108946|dwES	chr17	68515382	68515430	SF3A3|HepG2	48
chr17	68514893	68515893	+	LINC00263|k562|ENSG00000108946|dwES	chr17	68515387	68515449	U2AF2|K562	62
chr17	68514893	68515893	+	LINC00263|k562|ENSG00000108946|dwES	chr17	68514924	68514959	TROVE2|HepG2	35
chr17	68514893	68515893	+	LINC00263|k562|ENSG00000108946|dwES	chr17	68515391	68515439	SLTM|HepG2	48
chr17	68514893	68515893	+	LINC00263|k562|ENSG00000108946|dwES	chr17	68515379	68515400	PRPF8|HepG2	21
chr17	68514893	68515893	+	LINC00263|k562|ENSG00000108946|dwES	chr17	68515385	68515453	DDX55|HepG2	68
chr17	68514893	68515893	+	LINC00263|k562|ENSG00000108946|dwES	chr17	68515529	68515577	FXR2|K562	48
chr17	68514893	68515893	+	LINC00263|k562|ENSG00000108946|dwES	chr17	68515413	68515466	RPS3|K562	53
chr17	68514893	68515893	+	LINC00263|k562|ENSG00000108946|dwES	chr17	68515507	68515551	GRWD1|HepG2	44
chr17	68514893	68515893	+	LINC00263|k562|ENSG00000108946|dwES	chr17	68515407	68515457	IGF2BP2|K562	50
chr17	68514893	68515893	+	LINC00263|k562|ENSG00000108946|dwES	chr17	68515387	68515448	U2AF2|K562	61
chr17	68514893	68515893	+	LINC00263|k562|ENSG00000108946|dwES	chr17	68515530	68515552	GEMIN5|K562	22
chr17	68514893	68515893	+	LINC00263|k562|ENSG00000108946|dwES	chr17	68515397	68515445	IGF2BP3|HepG2	48
chr17	68514893	68515893	+	LINC00263|k562|ENSG00000108946|dwES	chr17	68515359	68515419	SF3A3|HepG2	60
chr17	68514893	68515893	+	LINC00263|k562|ENSG00000108946|dwES	chr17	68515390	68515445	DHX30|HepG2	55
chr17	68514893	68515893	+	LINC00263|k562|ENSG00000108946|dwES	chr17	68515390	68515471	PPIG|HepG2	81
chr17	68514893	68515893	+	LINC00263|k562|ENSG00000108946|dwES	chr17	68515239	68515283	PCBP2|HepG2	44
chr17	68514893	68515893	+	LINC00263|k562|ENSG00000108946|dwES	chr17	68515557	68515576	HNRNPA1|HepG2	19
chr17	68514893	68515893	+	LINC00263|k562|ENSG00000108946|dwES	chr17	68515456	68515486	GEMIN5|K562	30
chr17	68514893	68515893	+	LINC00263|k562|ENSG00000108946|dwES	chr17	68515401	68515409	FAM120A|K562	8
chr17	68514893	68515893	+	LINC00263|k562|ENSG00000108946|dwES	chr17	68515457	68515571	FASTKD2|HepG2	114
chr17	68514893	68515893	+	LINC00263|k562|ENSG00000108946|dwES	chr17	68514975	68515071	U2AF2|HepG2	96
chr17	68514893	68515893	+	LINC00263|k562|ENSG00000108946|dwES	chr17	68515392	68515464	EIF3D|HepG2	72
chr17	68514893	68515893	+	LINC00263|k562|ENSG00000108946|dwES	chr17	68515393	68515430	HLTF|K562	37
chr17	68514893	68515893	+	LINC00263|k562|ENSG00000108946|dwES	chr17	68515397	68515452	TRA2A|K562	55
chr17	68514893	68515893	+	LINC00263|k562|ENSG00000108946|dwES	chr17	68515393	68515428	GEMIN5|K562	35
chr17	68514893	68515893	+	LINC00263|k562|ENSG00000108946|dwES	chr17	68515525	68515559	FAM120A|K562	34
chr17	68514893	68515893	+	LINC00263|k562|ENSG00000108946|dwES	chr17	68515560	68515573	U2AF1|HepG2	13
chr17	68514893	68515893	+	LINC00263|k562|ENSG00000108946|dwES	chr17	68515560	68515580	QKI|HepG2	20
chr17	68514893	68515893	+	LINC00263|k562|ENSG00000108946|dwES	chr17	68515402	68515490	ZNF622|K562	88
chr17	68514893	68515893	+	LINC00263|k562|ENSG00000108946|dwES	chr17	68515393	68515400	AUH|HepG2	7
chr17	68514893	68515893	+	LINC00263|k562|ENSG00000108946|dwES	chr17	68515583	68515619	PRPF8|HepG2	36
chr17	68514893	68515893	+	LINC00263|k562|ENSG00000108946|dwES	chr17	68514867	68514931	SUGP2|HepG2	38
chr17	68514893	68515893	+	LINC00263|k562|ENSG00000108946|dwES	chr17	68515548	68515579	AUH|HepG2	31
chr17	68514893	68515893	+	LINC00263|k562|ENSG00000108946|dwES	chr17	68515524	68515567	BUD13|K562	43
chr17	68514893	68515893	+	LINC00263|k562|ENSG00000108946|dwES	chr17	68515521	68515565	HNRNPM|K562	44
chr17	68514893	68515893	+	LINC00263|k562|ENSG00000108946|dwES	chr17	68515511	68515546	FXR2|K562	35
chr17	68514893	68515893	+	LINC00263|k562|ENSG00000108946|dwES	chr17	68515389	68515455	GRWD1|HepG2	66
chr17	68514893	68515893	+	LINC00263|k562|ENSG00000108946|dwES	chr17	68515389	68515427	METAP2|K562	38
chr17	68514893	68515893	+	LINC00263|k562|ENSG00000108946|dwES	chr17	68515392	68515489	DDX3X|HepG2	97
chr17	68514893	68515893	+	LINC00263|k562|ENSG00000108946|dwES	chr17	68515390	68515455	PRPF8|HepG2	65
chr17	68514893	68515893	+	LINC00263|k562|ENSG00000108946|dwES	chr17	68515088	68515174	U2AF1|HepG2	86
chr17	68514893	68515893	+	LINC00263|k562|ENSG00000108946|dwES	chr17	68515393	68515439	NOLC1|HepG2	46
chr17	68514893	68515893	+	LINC00263|k562|ENSG00000108946|dwES	chr17	68515403	68515439	HNRNPK|HepG2	36
chr17	68514893	68515893	+	LINC00263|k562|ENSG00000108946|dwES	chr17	68515393	68515511	DDX55|HepG2	118
chr17	68514893	68515893	+	LINC00263|k562|ENSG00000108946|dwES	chr17	68515504	68515557	PRPF8|K562	53
chr17	68514893	68515893	+	LINC00263|k562|ENSG00000108946|dwES	chr17	68515392	68515445	LARP4|HepG2	53
chr17	68514893	68515893	+	LINC00263|k562|ENSG00000108946|dwES	chr17	68515515	68515541	ZRANB2|K562	26
chr17	68514893	68515893	+	LINC00263|k562|ENSG00000108946|dwES	chr17	68515388	68515454	LSM11|HepG2	66
chr17	68514893	68515893	+	LINC00263|k562|ENSG00000108946|dwES	chr17	68515475	68515501	PUM2|K562	26
chr17	68514893	68515893	+	LINC00263|k562|ENSG00000108946|dwES	chr17	68515492	68515576	PPIG|HepG2	84
chr17	68514893	68515893	+	LINC00263|k562|ENSG00000108946|dwES	chr17	68515390	68515454	EFTUD2|HepG2	64
chr17	68514893	68515893	+	LINC00263|k562|ENSG00000108946|dwES	chr17	68515063	68515104	GPKOW|K562	41
chr17	68514893	68515893	+	LINC00263|k562|ENSG00000108946|dwES	chr17	68515397	68515449	DDX42|K562	52
chr17	68514893	68515893	+	LINC00263|k562|ENSG00000108946|dwES	chr17	68515833	68515892	CSTF2|HepG2	59
chr17	68514893	68515893	+	LINC00263|k562|ENSG00000108946|dwES	chr17	68515531	68515578	METAP2|K562	47
chr17	68514893	68515893	+	LINC00263|k562|ENSG00000108946|dwES	chr17	68515519	68515537	IGF2BP2|K562	18
chr17	68514893	68515893	+	LINC00263|k562|ENSG00000108946|dwES	chr17	68515147	68515177	U2AF2|K562	30
chr17	68514893	68515893	+	LINC00263|k562|ENSG00000108946|dwES	chr17	68515393	68515471	FTO|K562	78
chr17	68514893	68515893	+	LINC00263|k562|ENSG00000108946|dwES	chr17	68515507	68515561	SRSF7|HepG2	54
chr17	68514893	68515893	+	LINC00263|k562|ENSG00000108946|dwES	chr17	68515509	68515574	IGF2BP3|HepG2	65
chr17	68514893	68515893	+	LINC00263|k562|ENSG00000108946|dwES	chr17	68515508	68515568	U2AF1|K562	60
chr17	68514893	68515893	+	LINC00263|k562|ENSG00000108946|dwES	chr17	68515393	68515457	HNRNPUL1|HepG2	64
chr17	68514893	68515893	+	LINC00263|k562|ENSG00000108946|dwES	chr17	68515530	68515572	BCCIP|HepG2	42
chr17	68514893	68515893	+	LINC00263|k562|ENSG00000108946|dwES	chr17	68515391	68515436	FASTKD2|HepG2	45
chr17	68514893	68515893	+	LINC00263|k562|ENSG00000108946|dwES	chr17	68515235	68515285	HNRNPK|HepG2	50
chr17	68514893	68515893	+	LINC00263|k562|ENSG00000108946|dwES	chr17	68515399	68515450	FXR2|K562	51
chr17	68514893	68515893	+	LINC00263|k562|ENSG00000108946|dwES	chr17	68515557	68515584	XPO5|HepG2	27
chr17	68514893	68515893	+	LINC00263|k562|ENSG00000108946|dwES	chr17	68515396	68515484	SRSF7|HepG2	88
chr17	68514893	68515893	+	LINC00263|k562|ENSG00000108946|dwES	chr17	68515154	68515165	HNRNPUL1|HepG2	11
chr17	68514893	68515893	+	LINC00263|k562|ENSG00000108946|dwES	chr17	68514968	68514978	PRPF8|HepG2	10
chr17	68514893	68515893	+	LINC00263|k562|ENSG00000108946|dwES	chr17	68515392	68515508	UCHL5|K562	116
chr17	68514893	68515893	+	LINC00263|k562|ENSG00000108946|dwES	chr17	68515484	68515555	RBM15|HepG2	71
chr17	68514893	68515893	+	LINC00263|k562|ENSG00000108946|dwES	chr17	68514836	68514902	CSTF2|HepG2	9
chr17	68514893	68515893	+	LINC00263|k562|ENSG00000108946|dwES	chr17	68515407	68515419	POLR2G|HepG2	12
chr17	68514893	68515893	+	LINC00263|k562|ENSG00000108946|dwES	chr17	68515597	68515629	QKI|HepG2	32
chr17	68514893	68515893	+	LINC00263|k562|ENSG00000108946|dwES	chr17	68515388	68515476	SRSF1|HepG2	88
chr17	68514893	68515893	+	LINC00263|k562|ENSG00000108946|dwES	chr17	68515382	68515439	U2AF2|HepG2	57
chr17	68514893	68515893	+	LINC00263|k562|ENSG00000108946|dwES	chr17	68515498	68515554	UCHL5|HepG2	56
chr17	68514893	68515893	+	LINC00263|k562|ENSG00000108946|dwES	chr17	68515137	68515200	TIA1|K562	63
chr17	68514893	68515893	+	LINC00263|k562|ENSG00000108946|dwES	chr17	68515400	68515439	FUBP3|HepG2	39
chr17	68514893	68515893	+	LINC00263|k562|ENSG00000108946|dwES	chr17	68515138	68515146	GRWD1|HepG2	8
chr17	68514893	68515893	+	LINC00263|k562|ENSG00000108946|dwES	chr17	68515391	68515462	GRWD1|HepG2	71
chr17	68514893	68515893	+	LINC00263|k562|ENSG00000108946|dwES	chr17	68515128	68515195	TIA1|HepG2	67
chr1	101086351	101087351	+	LINC00263|k562|ENSG00000233184|dwES	chr1	101086851	101086875	U2AF2|HepG2	24
chr1	101086351	101087351	+	LINC00263|k562|ENSG00000233184|dwES	chr1	101086843	101086902	PRPF8|K562	59
chr1	101086351	101087351	+	LINC00263|k562|ENSG00000233184|dwES	chr1	101086850	101086880	U2AF1|K562	30
chr1	101086351	101087351	+	LINC00263|k562|ENSG00000233184|dwES	chr1	101086841	101086883	GRWD1|HepG2	42
chr1	101086351	101087351	+	LINC00263|k562|ENSG00000233184|dwES	chr1	101086423	101086445	PRPF8|K562	22
chr1	101086351	101087351	+	LINC00263|k562|ENSG00000233184|dwES	chr1	101086849	101086894	EFTUD2|K562	45
chr1	101086351	101087351	+	LINC00263|k562|ENSG00000233184|dwES	chr1	101086842	101086890	U2AF2|K562	48
chr1	101086351	101087351	+	LINC00263|k562|ENSG00000233184|dwES	chr1	101087236	101087284	CSTF2|HeLa	48
chr1	101086351	101087351	+	LINC00263|k562|ENSG00000233184|dwES	chr1	101087171	101087238	KHSRP|K562	67
chr1	101086351	101087351	+	LINC00263|k562|ENSG00000233184|dwES	chr1	101086838	101086890	U2AF2|K562	52
chr1	101086351	101087351	+	LINC00263|k562|ENSG00000233184|dwES	chr1	101086968	101086992	DDX3X|K562	24
chr1	101086351	101087351	+	LINC00263|k562|ENSG00000233184|dwES	chr1	101086679	101086717	BUD13|K562	38
chr1	101086351	101087351	+	LINC00263|k562|ENSG00000233184|dwES	chr1	101086973	101087015	TARDBP|K562	42
chr1	101086351	101087351	+	LINC00263|k562|ENSG00000233184|dwES	chr1	101086839	101086893	BUD13|K562	54
chr1	101086351	101087351	+	LINC00263|k562|ENSG00000233184|dwES	chr1	101086941	101086978	LIN28B|K562	37
chr1	101086351	101087351	+	LINC00263|k562|ENSG00000233184|dwES	chr1	101086976	101087050	BUD13|K562	74
chr1	101086351	101087351	+	LINC00263|k562|ENSG00000233184|dwES	chr1	101086866	101086906	YBX3|K562	40
chr1	101086351	101087351	+	LINC00263|k562|ENSG00000233184|dwES	chr1	101086935	101086984	LIN28B|K562	49
chr1	101086351	101087351	+	LINC00263|k562|ENSG00000233184|dwES	chr1	101086693	101086710	RBFOX2|K562	17
chr1	101086351	101087351	+	LINC00263|k562|ENSG00000233184|dwES	chr1	101087156	101087191	SND1|K562	35
chr1	101086351	101087351	+	LINC00263|k562|ENSG00000233184|dwES	chr1	101087004	101087039	IGF2BP1|K562	35
chr1	101086351	101087351	+	LINC00263|k562|ENSG00000233184|dwES	chr1	101087154	101087200	RBFOX2|K562	46
chr1	101086351	101087351	+	LINC00263|k562|ENSG00000233184|dwES	chr1	101086688	101086713	HNRNPL|HepG2	25
chr1	101086351	101087351	+	LINC00263|k562|ENSG00000233184|dwES	chr1	101086833	101086900	BUD13|K562	67
chr1	101086351	101087351	+	LINC00263|k562|ENSG00000233184|dwES	chr1	101086843	101086904	U2AF2|HepG2	61
chr1	101086351	101087351	+	LINC00263|k562|ENSG00000233184|dwES	chr1	101086934	101086986	LSM11|K562	52
chr1	101086351	101087351	+	LINC00263|k562|ENSG00000233184|dwES	chr1	101086956	101086984	TIA1|K562	28
chr1	101086351	101087351	+	LINC00263|k562|ENSG00000233184|dwES	chr1	101086850	101086881	UPF1|K562	31
chr1	101086351	101087351	+	LINC00263|k562|ENSG00000233184|dwES	chr1	101086962	101087026	RBFOX2|K562	64
chr7	100124013	100125013	+	LINC00263|k562|ENSG00000166997|dwES	chr7	100124540	100124565	RBM5|HepG2	25
chr7	100124013	100125013	+	LINC00263|k562|ENSG00000166997|dwES	chr7	100124897	100124928	NKRF|HepG2	31
chr7	100124013	100125013	+	LINC00263|k562|ENSG00000166997|dwES	chr7	100124854	100124888	TROVE2|HepG2	34
chr7	100124013	100125013	+	LINC00263|k562|ENSG00000166997|dwES	chr7	100124727	100124828	PTBP1|HepG2	101
chr7	100124013	100125013	+	LINC00263|k562|ENSG00000166997|dwES	chr7	100124724	100124738	PPIG|HepG2	14
chr7	100124013	100125013	+	LINC00263|k562|ENSG00000166997|dwES	chr7	100124781	100124804	EFTUD2|HepG2	23
chr7	100124013	100125013	+	LINC00263|k562|ENSG00000166997|dwES	chr7	100124878	100124903	HNRNPUL1|HepG2	25
chr7	100124013	100125013	+	LINC00263|k562|ENSG00000166997|dwES	chr7	100124382	100124428	HNRNPC|HepG2	46
chr7	100124013	100125013	+	LINC00263|k562|ENSG00000166997|dwES	chr7	100124578	100124625	UCHL5|HepG2	47
chr7	100124013	100125013	+	LINC00263|k562|ENSG00000166997|dwES	chr7	100124819	100124841	DGCR8|HepG2	22
chr7	100124013	100125013	+	LINC00263|k562|ENSG00000166997|dwES	chr7	100124365	100124416	ILF3|K562	51
chr7	100124013	100125013	+	LINC00263|k562|ENSG00000166997|dwES	chr7	100124852	100124887	YBX3|K562	35
chr7	100124013	100125013	+	LINC00263|k562|ENSG00000166997|dwES	chr7	100124232	100124272	ILF3|K562	40
chr7	100124013	100125013	+	LINC00263|k562|ENSG00000166997|dwES	chr7	100124545	100124575	ILF3|K562	30
chr7	100124013	100125013	+	LINC00263|k562|ENSG00000166997|dwES	chr7	100124846	100124876	BUD13|HepG2	30
chr7	100124013	100125013	+	LINC00263|k562|ENSG00000166997|dwES	chr7	100124387	100124412	ILF3|HepG2	25
chr7	100124013	100125013	+	LINC00263|k562|ENSG00000166997|dwES	chr7	100124255	100124271	RBM5|HepG2	16
chr7	100124013	100125013	+	LINC00263|k562|ENSG00000166997|dwES	chr7	100124659	100124684	CDC40|HepG2	25
chr7	100124013	100125013	+	LINC00263|k562|ENSG00000166997|dwES	chr7	100124723	100124819	PCBP2|HepG2	96
chr7	100124013	100125013	+	LINC00263|k562|ENSG00000166997|dwES	chr7	100124739	100124800	PTBP1|K562	61
chr7	100124013	100125013	+	LINC00263|k562|ENSG00000166997|dwES	chr7	100124855	100124885	PTBP1|HepG2	30
chr7	100124013	100125013	+	LINC00263|k562|ENSG00000166997|dwES	chr7	100124730	100124749	SUGP2|HepG2	19
chr7	100124013	100125013	+	LINC00263|k562|ENSG00000166997|dwES	chr7	100124787	100124820	PCBP2|HepG2	33
chr7	100124013	100125013	+	LINC00263|k562|ENSG00000166997|dwES	chr7	100124366	100124415	ILF3|K562	49
chr7	100124013	100125013	+	LINC00263|k562|ENSG00000166997|dwES	chr7	100124443	100124486	EIF3D|HepG2	43
chr7	100124013	100125013	+	LINC00263|k562|ENSG00000166997|dwES	chr7	100124607	100124632	PPIG|HepG2	25
chr7	100124013	100125013	+	LINC00263|k562|ENSG00000166997|dwES	chr7	100124521	100124588	SRSF1|K562	67
chr7	100124013	100125013	+	LINC00263|k562|ENSG00000166997|dwES	chr7	100124744	100124758	ILF3|K562	14
chr7	100124013	100125013	+	LINC00263|k562|ENSG00000166997|dwES	chr7	100124919	100124962	SAFB2|K562	43
chr7	100124013	100125013	+	LINC00263|k562|ENSG00000166997|dwES	chr7	100124792	100124886	SND1|HepG2	94
chr7	100124013	100125013	+	LINC00263|k562|ENSG00000166997|dwES	chr7	100124988	100125016	UPF1|K562	25
chr7	100124013	100125013	+	LINC00263|k562|ENSG00000166997|dwES	chr7	100124642	100124659	ILF3|K562	17
chr7	100124013	100125013	+	LINC00263|k562|ENSG00000166997|dwES	chr7	100124708	100124731	U2AF2|HepG2	23
chr7	100124013	100125013	+	LINC00263|k562|ENSG00000166997|dwES	chr7	100124651	100124659	CDC40|HepG2	8
chr7	100124013	100125013	+	LINC00263|k562|ENSG00000166997|dwES	chr7	100124989	100125059	UCHL5|HepG2	24
chr7	100124013	100125013	+	LINC00263|k562|ENSG00000166997|dwES	chr7	100124852	100124930	PPIG|HepG2	78
chr7	100124013	100125013	+	LINC00263|k562|ENSG00000166997|dwES	chr7	100125004	100125034	HNRNPK|K562	9
chr7	100124013	100125013	+	LINC00263|k562|ENSG00000166997|dwES	chr7	100124758	100124797	CDC40|HepG2	39
chr7	100124013	100125013	+	LINC00263|k562|ENSG00000166997|dwES	chr7	100124980	100125016	DDX6|HepG2	33
chr7	100124013	100125013	+	LINC00263|k562|ENSG00000166997|dwES	chr7	100124577	100124638	EIF3H|HepG2	61
chr7	100124013	100125013	+	LINC00263|k562|ENSG00000166997|dwES	chr7	100124794	100124844	SRSF1|HepG2	50
chr7	100124013	100125013	+	LINC00263|k562|ENSG00000166997|dwES	chr7	100124982	100125023	DDX55|HepG2	31
chr7	100124013	100125013	+	LINC00263|k562|ENSG00000166997|dwES	chr7	100124769	100124823	GRWD1|HepG2	54
chr7	100124013	100125013	+	LINC00263|k562|ENSG00000166997|dwES	chr7	100124610	100124635	RBM15|HepG2	25
chr7	100124013	100125013	+	LINC00263|k562|ENSG00000166997|dwES	chr7	100124745	100124774	PTBP1|HepG2	29
chr7	100124013	100125013	+	LINC00263|k562|ENSG00000166997|dwES	chr7	100124894	100124922	LARP4|HepG2	28
chr7	100124013	100125013	+	LINC00263|k562|ENSG00000166997|dwES	chr7	100124540	100124578	SND1|HepG2	38
chr7	100124013	100125013	+	LINC00263|k562|ENSG00000166997|dwES	chr7	100124768	100124795	PTBP1|K562	27
chr7	100124013	100125013	+	LINC00263|k562|ENSG00000166997|dwES	chr7	100124899	100124923	RBM15|HepG2	24
chr7	100124013	100125013	+	LINC00263|k562|ENSG00000166997|dwES	chr7	100124867	100124899	BUD13|K562	32
chr7	100124013	100125013	+	LINC00263|k562|ENSG00000166997|dwES	chr7	100125003	100125023	HNRNPU|K562	10
chr7	100124013	100125013	+	LINC00263|k562|ENSG00000166997|dwES	chr7	100124552	100124568	NKRF|HepG2	16
chr7	100124013	100125013	+	LINC00263|k562|ENSG00000166997|dwES	chr7	100124971	100125023	LARP4|HepG2	42
chr7	100124013	100125013	+	LINC00263|k562|ENSG00000166997|dwES	chr7	100124601	100124631	LARP4|HepG2	30
chr7	100124013	100125013	+	LINC00263|k562|ENSG00000166997|dwES	chr7	100124556	100124586	UCHL5|HepG2	30
chr7	100124013	100125013	+	LINC00263|k562|ENSG00000166997|dwES	chr7	100124654	100124693	HNRNPA1|HepG2	39
chr7	100124013	100125013	+	LINC00263|k562|ENSG00000166997|dwES	chr7	100124778	100124831	HNRNPA1|HepG2	53
chr7	100124013	100125013	+	LINC00263|k562|ENSG00000166997|dwES	chr7	100124398	100124423	RBM22|HepG2	25
chr7	100124013	100125013	+	LINC00263|k562|ENSG00000166997|dwES	chr7	100124912	100124940	SND1|HepG2	28
chr7	100124013	100125013	+	LINC00263|k562|ENSG00000166997|dwES	chr7	100124553	100124580	SRSF1|HepG2	27
chr7	100124013	100125013	+	LINC00263|k562|ENSG00000166997|dwES	chr7	100124628	100124699	ILF3|HepG2	71
chr7	100124013	100125013	+	LINC00263|k562|ENSG00000166997|dwES	chr7	100124541	100124578	SND1|K562	37
chr7	100124013	100125013	+	LINC00263|k562|ENSG00000166997|dwES	chr7	100124638	100124670	PRPF8|HepG2	32
chr7	100124013	100125013	+	LINC00263|k562|ENSG00000166997|dwES	chr7	100124949	100124972	PRPF8|HepG2	23
chr7	100124013	100125013	+	LINC00263|k562|ENSG00000166997|dwES	chr7	100124900	100124942	EIF3D|HepG2	42
chr7	100124013	100125013	+	LINC00263|k562|ENSG00000166997|dwES	chr7	100124724	100124737	RBM15|HepG2	13
chr7	100124013	100125013	+	LINC00263|k562|ENSG00000166997|dwES	chr7	100124641	100124671	NONO|K562	30
chr7	100124013	100125013	+	LINC00263|k562|ENSG00000166997|dwES	chr7	100124906	100124961	UCHL5|K562	55
chr7	100124013	100125013	+	LINC00263|k562|ENSG00000166997|dwES	chr7	100124730	100124752	PCBP2|HepG2	22
chr7	100124013	100125013	+	LINC00263|k562|ENSG00000166997|dwES	chr7	100124677	100124740	HNRNPU|K562	63
chr7	100124013	100125013	+	LINC00263|k562|ENSG00000166997|dwES	chr7	100124899	100124929	SRSF1|HepG2	30
chr7	100124013	100125013	+	LINC00263|k562|ENSG00000166997|dwES	chr7	100124560	100124591	NCBP2|HepG2	31
chr2	70085046	70086046	+	LINC00263|k562|ENSG00000179818|dwES	chr2	70085545	70085606	RBM15|HepG2	61
chr2	70085046	70086046	+	LINC00263|k562|ENSG00000179818|dwES	chr2	70085631	70085685	SF3B4|K562	54
chr2	70085046	70086046	+	LINC00263|k562|ENSG00000179818|dwES	chr2	70085709	70085735	TROVE2|K562	26
chr2	70085046	70086046	+	LINC00263|k562|ENSG00000179818|dwES	chr2	70085891	70085927	EIF3H|HepG2	36
chr2	70085046	70086046	+	LINC00263|k562|ENSG00000179818|dwES	chr2	70085548	70085587	U2AF1|HepG2	39
chr2	70085046	70086046	+	LINC00263|k562|ENSG00000179818|dwES	chr2	70085816	70085824	AUH|HepG2	8
chr2	70085046	70086046	+	LINC00263|k562|ENSG00000179818|dwES	chr2	70085168	70085208	NCBP2|HepG2	40
chr2	70085046	70086046	+	LINC00263|k562|ENSG00000179818|dwES	chr2	70085856	70085910	TAF15|HepG2	54
chr2	70085046	70086046	+	LINC00263|k562|ENSG00000179818|dwES	chr2	70085623	70085670	CDC40|HepG2	47
chr2	70085046	70086046	+	LINC00263|k562|ENSG00000179818|dwES	chr2	70085429	70085494	EFTUD2|HepG2	65
chr2	70085046	70086046	+	LINC00263|k562|ENSG00000179818|dwES	chr2	70085535	70085662	BUD13|HepG2	127
chr2	70085046	70086046	+	LINC00263|k562|ENSG00000179818|dwES	chr2	70085741	70085774	DDX59|HepG2	33
chr2	70085046	70086046	+	LINC00263|k562|ENSG00000179818|dwES	chr2	70085724	70085748	HNRNPUL1|HepG2	24
chr2	70085046	70086046	+	LINC00263|k562|ENSG00000179818|dwES	chr2	70085851	70085910	HNRNPU|HepG2	59
chr2	70085046	70086046	+	LINC00263|k562|ENSG00000179818|dwES	chr2	70085279	70085334	HNRNPU|HepG2	55
chr2	70085046	70086046	+	LINC00263|k562|ENSG00000179818|dwES	chr2	70085519	70085608	EFTUD2|HepG2	89
chr2	70085046	70086046	+	LINC00263|k562|ENSG00000179818|dwES	chr2	70085641	70085680	LSM11|HepG2	39
chr2	70085046	70086046	+	LINC00263|k562|ENSG00000179818|dwES	chr2	70085709	70085775	HNRNPA1|K562	66
chr2	70085046	70086046	+	LINC00263|k562|ENSG00000179818|dwES	chr2	70085300	70085342	ILF3|K562	42
chr2	70085046	70086046	+	LINC00263|k562|ENSG00000179818|dwES	chr2	70085865	70085893	TIA1|K562	28
chr2	70085046	70086046	+	LINC00263|k562|ENSG00000179818|dwES	chr2	70085847	70085910	HNRNPUL1|HepG2	63
chr2	70085046	70086046	+	LINC00263|k562|ENSG00000179818|dwES	chr2	70085546	70085569	LIN28B|K562	23
chr2	70085046	70086046	+	LINC00263|k562|ENSG00000179818|dwES	chr2	70085541	70085597	SRSF1|HepG2	56
chr2	70085046	70086046	+	LINC00263|k562|ENSG00000179818|dwES	chr2	70085551	70085633	BUD13|K562	82
chr2	70085046	70086046	+	LINC00263|k562|ENSG00000179818|dwES	chr2	70085878	70085909	DGCR8|HepG2	31
chr2	70085046	70086046	+	LINC00263|k562|ENSG00000179818|dwES	chr2	70085972	70086004	FKBP4|HepG2	32
chr2	70085046	70086046	+	LINC00263|k562|ENSG00000179818|dwES	chr2	70085641	70085680	TIA1|K562	39
chr2	70085046	70086046	+	LINC00263|k562|ENSG00000179818|dwES	chr2	70085854	70085891	EFTUD2|HepG2	37
chr2	70085046	70086046	+	LINC00263|k562|ENSG00000179818|dwES	chr2	70085551	70085594	RBFOX2|K562	43
chr2	70085046	70086046	+	LINC00263|k562|ENSG00000179818|dwES	chr2	70085866	70085894	SF3B4|HepG2	28
chr2	70085046	70086046	+	LINC00263|k562|ENSG00000179818|dwES	chr2	70085641	70085687	TIA1|HepG2	46
chr2	70085046	70086046	+	LINC00263|k562|ENSG00000179818|dwES	chr2	70085597	70085627	SRSF1|HepG2	30
chr2	70085046	70086046	+	LINC00263|k562|ENSG00000179818|dwES	chr2	70085639	70085677	TIA1|K562	38
chr2	70085046	70086046	+	LINC00263|k562|ENSG00000179818|dwES	chr2	70085840	70085879	CPSF6|K562	39
chr2	70085046	70086046	+	LINC00263|k562|ENSG00000179818|dwES	chr2	70085602	70085681	SF3A3|HepG2	79
chr2	70085046	70086046	+	LINC00263|k562|ENSG00000179818|dwES	chr2	70085296	70085343	DDX6|K562	47
chr2	70085046	70086046	+	LINC00263|k562|ENSG00000179818|dwES	chr2	70085949	70085979	QKI|HepG2	30
chr2	70085046	70086046	+	LINC00263|k562|ENSG00000179818|dwES	chr2	70085538	70085575	XRCC6|K562	37
chr2	70085046	70086046	+	LINC00263|k562|ENSG00000179818|dwES	chr2	70085602	70085625	ZNF622|K562	23
chr2	70085046	70086046	+	LINC00263|k562|ENSG00000179818|dwES	chr2	70085947	70085986	HNRNPL|HepG2	39
chr2	70085046	70086046	+	LINC00263|k562|ENSG00000179818|dwES	chr2	70085598	70085685	AGGF1|HepG2	87
chr2	70085046	70086046	+	LINC00263|k562|ENSG00000179818|dwES	chr2	70085592	70085626	U2AF1|HepG2	34
chr2	70085046	70086046	+	LINC00263|k562|ENSG00000179818|dwES	chr2	70084977	70085071	HNRNPA1|HepG2	25
chr2	70085046	70086046	+	LINC00263|k562|ENSG00000179818|dwES	chr2	70085878	70085899	AGGF1|HepG2	21
chr2	70085046	70086046	+	LINC00263|k562|ENSG00000179818|dwES	chr2	70085662	70085680	DGCR8|HepG2	18
chr2	70085046	70086046	+	LINC00263|k562|ENSG00000179818|dwES	chr2	70085717	70085747	XRN2|HepG2	30
chr2	70085046	70086046	+	LINC00263|k562|ENSG00000179818|dwES	chr2	70085872	70085898	SUPV3L1|HepG2	26
chr2	70085046	70086046	+	LINC00263|k562|ENSG00000179818|dwES	chr2	70085546	70085601	TRA2A|HepG2	55
chr2	70085046	70086046	+	LINC00263|k562|ENSG00000179818|dwES	chr2	70085852	70085911	HNRNPA1|HepG2	59
chr2	70085046	70086046	+	LINC00263|k562|ENSG00000179818|dwES	chr2	70085546	70085645	LSM11|HepG2	99
chr2	70085046	70086046	+	LINC00263|k562|ENSG00000179818|dwES	chr2	70085580	70085673	DDX3X|HepG2	93
chr2	70085046	70086046	+	LINC00263|k562|ENSG00000179818|dwES	chr2	70085513	70085578	PRPF8|HepG2	65
chr2	70085046	70086046	+	LINC00263|k562|ENSG00000179818|dwES	chr2	70085976	70085993	AUH|HepG2	17
chr2	70085046	70086046	+	LINC00263|k562|ENSG00000179818|dwES	chr2	70085811	70085838	ZNF622|K562	27
chr2	70085046	70086046	+	LINC00263|k562|ENSG00000179818|dwES	chr2	70085657	70085678	NKRF|HepG2	21
chr2	70085046	70086046	+	LINC00263|k562|ENSG00000179818|dwES	chr2	70085640	70085680	EIF3D|HepG2	40
chr2	70085046	70086046	+	LINC00263|k562|ENSG00000179818|dwES	chr2	70085539	70085566	EIF3H|HepG2	27
chr2	70085046	70086046	+	LINC00263|k562|ENSG00000179818|dwES	chr2	70085607	70085625	SRSF7|K562	18
chr2	70085046	70086046	+	LINC00263|k562|ENSG00000179818|dwES	chr2	70085652	70085679	LSM11|HepG2	27
chr2	70085046	70086046	+	LINC00263|k562|ENSG00000179818|dwES	chr2	70085863	70085879	CSTF2T|HepG2	16
chr2	70085046	70086046	+	LINC00263|k562|ENSG00000179818|dwES	chr2	70085850	70085892	BCCIP|HepG2	42
chr2	70085046	70086046	+	LINC00263|k562|ENSG00000179818|dwES	chr2	70085551	70085682	AGGF1|HepG2	131
chr2	70085046	70086046	+	LINC00263|k562|ENSG00000179818|dwES	chr2	70085556	70085582	IGF2BP3|HepG2	26
chr2	70085046	70086046	+	LINC00263|k562|ENSG00000179818|dwES	chr2	70085392	70085432	POLR2G|HepG2	40
chr2	70085046	70086046	+	LINC00263|k562|ENSG00000179818|dwES	chr2	70085336	70085396	PRPF8|K562	60
chr2	70085046	70086046	+	LINC00263|k562|ENSG00000179818|dwES	chr2	70085970	70086014	TROVE2|HepG2	44
chr2	70085046	70086046	+	LINC00263|k562|ENSG00000179818|dwES	chr2	70085517	70085561	PRPF8|K562	44
chr2	70085046	70086046	+	LINC00263|k562|ENSG00000179818|dwES	chr2	70085632	70085684	SF3B4|HepG2	52
chr2	70085046	70086046	+	LINC00263|k562|ENSG00000179818|dwES	chr2	70085542	70085627	GRWD1|HepG2	85
chr2	70085046	70086046	+	LINC00263|k562|ENSG00000179818|dwES	chr2	70085555	70085573	RBM15|K562	18
chr2	70085046	70086046	+	LINC00263|k562|ENSG00000179818|dwES	chr2	70085545	70085627	PPIG|HepG2	82
chr2	70085046	70086046	+	LINC00263|k562|ENSG00000179818|dwES	chr2	70085843	70085889	SRSF1|HepG2	46
chr2	70085046	70086046	+	LINC00263|k562|ENSG00000179818|dwES	chr2	70085875	70085878	CSTF2|HepG2	3
chr2	70085046	70086046	+	LINC00263|k562|ENSG00000179818|dwES	chr2	70085546	70085658	EIF3D|HepG2	112
chr2	70085046	70086046	+	LINC00263|k562|ENSG00000179818|dwES	chr2	70085635	70085679	U2AF1|HepG2	44
chr2	70085046	70086046	+	LINC00263|k562|ENSG00000179818|dwES	chr2	70085881	70085903	DDX3X|K562	22
chr2	70085046	70086046	+	LINC00263|k562|ENSG00000179818|dwES	chr2	70085799	70085837	TAF15|HepG2	38
chr2	70085046	70086046	+	LINC00263|k562|ENSG00000179818|dwES	chr2	70085867	70085907	GRSF1|HepG2	40
chr2	70085046	70086046	+	LINC00263|k562|ENSG00000179818|dwES	chr2	70085544	70085599	GRWD1|HepG2	55
chr2	70085046	70086046	+	LINC00263|k562|ENSG00000179818|dwES	chr2	70085282	70085315	POLR2G|HepG2	33
chr2	70085046	70086046	+	LINC00263|k562|ENSG00000179818|dwES	chr2	70085708	70085743	AUH|HepG2	35
chr2	70085046	70086046	+	LINC00263|k562|ENSG00000179818|dwES	chr2	70085541	70085591	SRSF1|HepG2	50
chr2	70085046	70086046	+	LINC00263|k562|ENSG00000179818|dwES	chr2	70085275	70085308	CSTF2T|K562	33
chr2	70085046	70086046	+	LINC00263|k562|ENSG00000179818|dwES	chr2	70085298	70085328	KHSRP|K562	30
chr2	70085046	70086046	+	LINC00263|k562|ENSG00000179818|dwES	chr2	70085285	70085319	TIA1|HepG2	34
chr2	70085046	70086046	+	LINC00263|k562|ENSG00000179818|dwES	chr2	70085860	70085910	CDC40|HepG2	50
chr2	70085046	70086046	+	LINC00263|k562|ENSG00000179818|dwES	chr2	70085546	70085561	ZNF622|K562	15
chr2	70085046	70086046	+	LINC00263|k562|ENSG00000179818|dwES	chr2	70085647	70085674	XRN2|HepG2	27
chr2	70085046	70086046	+	LINC00263|k562|ENSG00000179818|dwES	chr2	70085615	70085679	U2AF2|K562	64
chr2	70085046	70086046	+	LINC00263|k562|ENSG00000179818|dwES	chr2	70085706	70085751	HNRNPA1|HepG2	45
chr2	70085046	70086046	+	LINC00263|k562|ENSG00000179818|dwES	chr2	70085710	70085776	HNRNPA1|HepG2	66
chr2	70085046	70086046	+	LINC00263|k562|ENSG00000179818|dwES	chr2	70085863	70085878	UCHL5|K562	15
chr2	70085046	70086046	+	LINC00263|k562|ENSG00000179818|dwES	chr2	70085558	70085587	NCBP2|HepG2	29
chr2	70085046	70086046	+	LINC00263|k562|ENSG00000179818|dwES	chr2	70085643	70085672	XRCC6|HepG2	29
chr2	70085046	70086046	+	LINC00263|k562|ENSG00000179818|dwES	chr2	70085552	70085584	RBFOX2|K562	32
chr2	70085046	70086046	+	LINC00263|k562|ENSG00000179818|dwES	chr2	70085274	70085362	HNRNPC|HepG2	88
chr2	70085046	70086046	+	LINC00263|k562|ENSG00000179818|dwES	chr2	70085815	70085825	UCHL5|HepG2	10
chr2	70085046	70086046	+	LINC00263|k562|ENSG00000179818|dwES	chr2	70085286	70085320	AUH|HepG2	34
chr2	70085046	70086046	+	LINC00263|k562|ENSG00000179818|dwES	chr2	70085294	70085332	BCCIP|HepG2	38
chr2	70085046	70086046	+	LINC00263|k562|ENSG00000179818|dwES	chr2	70085285	70085317	NKRF|HepG2	32
chr2	70085046	70086046	+	LINC00263|k562|ENSG00000179818|dwES	chr2	70085568	70085606	MTPAP|K562	38
chr2	70085046	70086046	+	LINC00263|k562|ENSG00000179818|dwES	chr2	70085579	70085598	SUB1|HepG2	19
chr2	70085046	70086046	+	LINC00263|k562|ENSG00000179818|dwES	chr2	70085870	70085891	TROVE2|HepG2	21
chr2	70085046	70086046	+	LINC00263|k562|ENSG00000179818|dwES	chr2	70085245	70085272	NONO|K562	27
chr2	70085046	70086046	+	LINC00263|k562|ENSG00000179818|dwES	chr2	70085555	70085613	DGCR8|HepG2	58
chr2	70085046	70086046	+	LINC00263|k562|ENSG00000179818|dwES	chr2	70085555	70085585	NOL12|HepG2	30
chr2	70085046	70086046	+	LINC00263|k562|ENSG00000179818|dwES	chr2	70085815	70085834	PPIG|HepG2	19
chr2	70085046	70086046	+	LINC00263|k562|ENSG00000179818|dwES	chr2	70085550	70085586	FAM120A|HepG2	36
chr2	70085046	70086046	+	LINC00263|k562|ENSG00000179818|dwES	chr2	70085548	70085595	NOL12|HepG2	47
chr2	70085046	70086046	+	LINC00263|k562|ENSG00000179818|dwES	chr2	70085860	70085890	IGF2BP3|HepG2	30
chr2	70085046	70086046	+	LINC00263|k562|ENSG00000179818|dwES	chr2	70085600	70085621	XRCC6|HepG2	21
chr2	70085046	70086046	+	LINC00263|k562|ENSG00000179818|dwES	chr2	70085546	70085581	SRSF7|HepG2	35
chr2	70085046	70086046	+	LINC00263|k562|ENSG00000179818|dwES	chr2	70085546	70085589	UCHL5|HepG2	43
chr2	70085046	70086046	+	LINC00263|k562|ENSG00000179818|dwES	chr2	70085547	70085597	LSM11|HepG2	50
chr2	70085046	70086046	+	LINC00263|k562|ENSG00000179818|dwES	chr2	70085842	70085899	ILF3|HepG2	57
chr2	70085046	70086046	+	LINC00263|k562|ENSG00000179818|dwES	chr2	70085187	70085207	HNRNPC|HepG2	20
chr2	70085046	70086046	+	LINC00263|k562|ENSG00000179818|dwES	chr2	70085604	70085621	UCHL5|HepG2	17
chr2	70085046	70086046	+	LINC00263|k562|ENSG00000179818|dwES	chr2	70085601	70085633	RBM5|HepG2	32
chr2	70085046	70086046	+	LINC00263|k562|ENSG00000179818|dwES	chr2	70085593	70085668	TIAL1|HeLa	75
chr2	70085046	70086046	+	LINC00263|k562|ENSG00000179818|dwES	chr2	70085226	70085244	HNRNPC|HepG2	18
chr2	70085046	70086046	+	LINC00263|k562|ENSG00000179818|dwES	chr2	70085742	70085771	RBM5|HepG2	29
chr2	70085046	70086046	+	LINC00263|k562|ENSG00000179818|dwES	chr2	70085599	70085682	U2AF1|HepG2	83
chr2	70085046	70086046	+	LINC00263|k562|ENSG00000179818|dwES	chr2	70085741	70085745	LARP4|HepG2	4
chr2	70085046	70086046	+	LINC00263|k562|ENSG00000179818|dwES	chr2	70085378	70085438	HNRNPC|HepG2	60
chr2	70085046	70086046	+	LINC00263|k562|ENSG00000179818|dwES	chr2	70085193	70085230	ILF3|K562	37
chr2	70085046	70086046	+	LINC00263|k562|ENSG00000179818|dwES	chr2	70085045	70085093	HNRNPUL1|HepG2	47
chr2	70085046	70086046	+	LINC00263|k562|ENSG00000179818|dwES	chr2	70085256	70085349	TIA1|K562	93
chr2	70085046	70086046	+	LINC00263|k562|ENSG00000179818|dwES	chr2	70085844	70085928	NKRF|HepG2	84
chr2	70085046	70086046	+	LINC00263|k562|ENSG00000179818|dwES	chr2	70085734	70085771	HNRNPU|HepG2	37
chr2	70085046	70086046	+	LINC00263|k562|ENSG00000179818|dwES	chr2	70085854	70085904	HNRNPU|HepG2	50
chr2	70085046	70086046	+	LINC00263|k562|ENSG00000179818|dwES	chr2	70085966	70085998	RBFOX2|HepG2	32
chr2	70085046	70086046	+	LINC00263|k562|ENSG00000179818|dwES	chr2	70085577	70085624	CPSF6|K562	47
chr2	70085046	70086046	+	LINC00263|k562|ENSG00000179818|dwES	chr2	70085843	70085866	SFPQ|HepG2	23
chr2	70085046	70086046	+	LINC00263|k562|ENSG00000179818|dwES	chr2	70085852	70085881	SRSF9|HepG2	29
chr2	70085046	70086046	+	LINC00263|k562|ENSG00000179818|dwES	chr2	70085710	70085742	HNRNPK|HepG2	32
chr2	70085046	70086046	+	LINC00263|k562|ENSG00000179818|dwES	chr2	70085758	70085776	HNRNPA1|K562	18
chr2	70085046	70086046	+	LINC00263|k562|ENSG00000179818|dwES	chr2	70085901	70085932	SF3B4|K562	31
chr2	70085046	70086046	+	LINC00263|k562|ENSG00000179818|dwES	chr2	70085304	70085343	CDC40|HepG2	39
chr2	70085046	70086046	+	LINC00263|k562|ENSG00000179818|dwES	chr2	70085977	70086020	RBM5|HepG2	43
chr2	70085046	70086046	+	LINC00263|k562|ENSG00000179818|dwES	chr2	70085401	70085429	LARP4|HepG2	28
chr2	70085046	70086046	+	LINC00263|k562|ENSG00000179818|dwES	chr2	70085549	70085672	U2AF2|HepG2	123
chr2	70085046	70086046	+	LINC00263|k562|ENSG00000179818|dwES	chr2	70085630	70085684	SF3B4|HepG2	54
chr2	70085046	70086046	+	LINC00263|k562|ENSG00000179818|dwES	chr2	70085567	70085624	NOLC1|K562	57
chr2	70085046	70086046	+	LINC00263|k562|ENSG00000179818|dwES	chr2	70085502	70085529	TBRG4|K562	27
chr2	70085046	70086046	+	LINC00263|k562|ENSG00000179818|dwES	chr2	70085973	70085988	DGCR8|HepG2	15
chr2	70085046	70086046	+	LINC00263|k562|ENSG00000179818|dwES	chr2	70085624	70085657	U2AF2|K562	33
chr2	70085046	70086046	+	LINC00263|k562|ENSG00000179818|dwES	chr2	70085654	70085681	NOL12|HepG2	27
chr2	70085046	70086046	+	LINC00263|k562|ENSG00000179818|dwES	chr2	70085981	70086018	SUPV3L1|HepG2	37
chr2	70085046	70086046	+	LINC00263|k562|ENSG00000179818|dwES	chr2	70085860	70085886	IGF2BP3|HepG2	26
chr2	70085046	70086046	+	LINC00263|k562|ENSG00000179818|dwES	chr2	70085544	70085604	FASTKD2|HepG2	60
chr2	70085046	70086046	+	LINC00263|k562|ENSG00000179818|dwES	chr2	70085851	70085911	U2AF2|HepG2	60
chr2	70085046	70086046	+	LINC00263|k562|ENSG00000179818|dwES	chr2	70085869	70085897	U2AF1|HepG2	28
chr2	70085046	70086046	+	LINC00263|k562|ENSG00000179818|dwES	chr2	70085546	70085570	DDX3X|K562	24
chr2	70085046	70086046	+	LINC00263|k562|ENSG00000179818|dwES	chr2	70085860	70085906	U2AF2|K562	46
chr2	70085046	70086046	+	LINC00263|k562|ENSG00000179818|dwES	chr2	70085885	70085932	RBFOX2|K562	47
chr2	70085046	70086046	+	LINC00263|k562|ENSG00000179818|dwES	chr2	70085220	70085247	ILF3|K562	27
chr2	70085046	70086046	+	LINC00263|k562|ENSG00000179818|dwES	chr2	70085292	70085330	PRPF8|HepG2	38
chr2	70085046	70086046	+	LINC00263|k562|ENSG00000179818|dwES	chr2	70085174	70085207	ILF3|HepG2	33
chr2	70085046	70086046	+	LINC00263|k562|ENSG00000179818|dwES	chr2	70085873	70085909	DDX3X|HepG2	36
chr2	70085046	70086046	+	LINC00263|k562|ENSG00000179818|dwES	chr2	70085624	70085657	GPKOW|K562	33
chr2	70085046	70086046	+	LINC00263|k562|ENSG00000179818|dwES	chr2	70085845	70085905	HNRNPU|K562	60
chr2	70085046	70086046	+	LINC00263|k562|ENSG00000179818|dwES	chr2	70085578	70085665	U2AF2|HepG2	87
chr2	70085046	70086046	+	LINC00263|k562|ENSG00000179818|dwES	chr2	70085555	70085594	NKRF|HepG2	39
chr2	70085046	70086046	+	LINC00263|k562|ENSG00000179818|dwES	chr2	70085553	70085596	LARP4|HepG2	43
chr2	70085046	70086046	+	LINC00263|k562|ENSG00000179818|dwES	chr2	70085808	70085821	HNRNPC|HepG2	13
chr2	70085046	70086046	+	LINC00263|k562|ENSG00000179818|dwES	chr2	70085722	70085736	XRN2|HepG2	14
chr2	70085046	70086046	+	LINC00263|k562|ENSG00000179818|dwES	chr2	70085739	70085765	PRPF8|K562	26
chr2	70085046	70086046	+	LINC00263|k562|ENSG00000179818|dwES	chr2	70085739	70085773	SMNDC1|HepG2	34
chr2	70085046	70086046	+	LINC00263|k562|ENSG00000179818|dwES	chr2	70085275	70085321	FAM120A|HepG2	46
chr2	70085046	70086046	+	LINC00263|k562|ENSG00000179818|dwES	chr2	70085865	70085917	TAF15|HepG2	52
chr2	70085046	70086046	+	LINC00263|k562|ENSG00000179818|dwES	chr2	70085401	70085436	AUH|HepG2	35
chr2	70085046	70086046	+	LINC00263|k562|ENSG00000179818|dwES	chr2	70085997	70086017	RBM5|HepG2	20
chr2	70085046	70086046	+	LINC00263|k562|ENSG00000179818|dwES	chr2	70085352	70085381	SAFB2|K562	29
chr2	70085046	70086046	+	LINC00263|k562|ENSG00000179818|dwES	chr2	70085001	70085056	RBM22|HepG2	10
chr2	70085046	70086046	+	LINC00263|k562|ENSG00000179818|dwES	chr2	70085855	70085903	U2AF2|HepG2	48
chr2	70085046	70086046	+	LINC00263|k562|ENSG00000179818|dwES	chr2	70085020	70085055	ILF3|K562	9
chr2	70085046	70086046	+	LINC00263|k562|ENSG00000179818|dwES	chr2	70085869	70085910	NCBP2|HepG2	41
chr2	70085046	70086046	+	LINC00263|k562|ENSG00000179818|dwES	chr2	70085124	70085166	HNRNPK|HepG2	42
chr2	70085046	70086046	+	LINC00263|k562|ENSG00000179818|dwES	chr2	70085725	70085736	TAF15|HepG2	11
chr2	70085046	70086046	+	LINC00263|k562|ENSG00000179818|dwES	chr2	70085807	70085858	SRSF7|HepG2	51
chr2	70085046	70086046	+	LINC00263|k562|ENSG00000179818|dwES	chr2	70085450	70085535	KHSRP|K562	85
chr2	70085046	70086046	+	LINC00263|k562|ENSG00000179818|dwES	chr2	70085967	70086000	CDC40|HepG2	33
chr2	70085046	70086046	+	LINC00263|k562|ENSG00000179818|dwES	chr2	70085395	70085434	LARP4|HepG2	39
chr2	70085046	70086046	+	LINC00263|k562|ENSG00000179818|dwES	chr2	70085550	70085599	DDX59|HepG2	49
chr2	70085046	70086046	+	LINC00263|k562|ENSG00000179818|dwES	chr2	70085566	70085674	EIF3H|HepG2	108
chr2	70085046	70086046	+	LINC00263|k562|ENSG00000179818|dwES	chr2	70085523	70085585	PRPF8|HepG2	62
chr2	70085046	70086046	+	LINC00263|k562|ENSG00000179818|dwES	chr2	70085969	70086002	IGF2BP1|HepG2	33
chr2	70085046	70086046	+	LINC00263|k562|ENSG00000179818|dwES	chr2	70085815	70085822	RBFOX2|HepG2	7
chr2	70085046	70086046	+	LINC00263|k562|ENSG00000179818|dwES	chr2	70085546	70085587	DDX6|K562	41
chr2	70085046	70086046	+	LINC00263|k562|ENSG00000179818|dwES	chr2	70085604	70085627	UCHL5|HepG2	23
chr2	70085046	70086046	+	LINC00263|k562|ENSG00000179818|dwES	chr2	70085813	70085829	DHX30|HepG2	16
chr2	70085046	70086046	+	LINC00263|k562|ENSG00000179818|dwES	chr2	70085558	70085587	EIF3D|HepG2	29
chr2	70085046	70086046	+	LINC00263|k562|ENSG00000179818|dwES	chr2	70085173	70085181	TAF15|HepG2	8
chr2	70085046	70086046	+	LINC00263|k562|ENSG00000179818|dwES	chr2	70085811	70085866	GTF2F1|HepG2	55
chr2	70085046	70086046	+	LINC00263|k562|ENSG00000179818|dwES	chr2	70085875	70085910	NCBP2|HepG2	35
chr2	70085046	70086046	+	LINC00263|k562|ENSG00000179818|dwES	chr2	70085575	70085628	UCHL5|K562	53
chr2	70085046	70086046	+	LINC00263|k562|ENSG00000179818|dwES	chr2	70085948	70086033	KHDRBS1|K562	85
chr2	70085046	70086046	+	LINC00263|k562|ENSG00000179818|dwES	chr2	70085002	70085047	HNRNPL|HepG2	1
chr2	70085046	70086046	+	LINC00263|k562|ENSG00000179818|dwES	chr2	70085272	70085325	FAM120A|HepG2	53
chr2	70085046	70086046	+	LINC00263|k562|ENSG00000179818|dwES	chr2	70085546	70085573	DDX59|HepG2	27
chr2	70085046	70086046	+	LINC00263|k562|ENSG00000179818|dwES	chr2	70085865	70085897	SND1|HepG2	32
chr2	70085046	70086046	+	LINC00263|k562|ENSG00000179818|dwES	chr2	70085643	70085668	DKC1|HepG2	25
chr2	70085046	70086046	+	LINC00263|k562|ENSG00000179818|dwES	chr2	70085726	70085755	DGCR8|HepG2	29
chr2	70085046	70086046	+	LINC00263|k562|ENSG00000179818|dwES	chr2	70085875	70085907	NKRF|HepG2	32
chr2	70085046	70086046	+	LINC00263|k562|ENSG00000179818|dwES	chr2	70085491	70085528	TIA1|HepG2	37
chr2	70085046	70086046	+	LINC00263|k562|ENSG00000179818|dwES	chr2	70085614	70085659	AUH|HepG2	45
chr2	70085046	70086046	+	LINC00263|k562|ENSG00000179818|dwES	chr2	70085546	70085552	SLTM|HepG2	6
chr2	70085046	70086046	+	LINC00263|k562|ENSG00000179818|dwES	chr2	70085963	70086006	BCCIP|HepG2	43
chr2	70085046	70086046	+	LINC00263|k562|ENSG00000179818|dwES	chr2	70085544	70085564	RBM22|HepG2	20
chr2	70085046	70086046	+	LINC00263|k562|ENSG00000179818|dwES	chr2	70085969	70086005	SND1|K562	36
chr2	70085046	70086046	+	LINC00263|k562|ENSG00000179818|dwES	chr2	70085853	70085884	QKI|HepG2	31
chr2	70085046	70086046	+	LINC00263|k562|ENSG00000179818|dwES	chr2	70085546	70085567	NOLC1|K562	21
chr2	70085046	70086046	+	LINC00263|k562|ENSG00000179818|dwES	chr2	70085247	70085249	DGCR8|HepG2	2
chr2	70085046	70086046	+	LINC00263|k562|ENSG00000179818|dwES	chr2	70085289	70085339	CSTF2T|HepG2	50
chr2	70085046	70086046	+	LINC00263|k562|ENSG00000179818|dwES	chr2	70085967	70085992	PCBP2|HepG2	25
chr2	70085046	70086046	+	LINC00263|k562|ENSG00000179818|dwES	chr2	70085599	70085625	DHX30|HepG2	26
chr2	70085046	70086046	+	LINC00263|k562|ENSG00000179818|dwES	chr2	70085453	70085521	KHDRBS1|K562	68
chr2	70085046	70086046	+	LINC00263|k562|ENSG00000179818|dwES	chr2	70085614	70085634	TRA2A|HepG2	20
chr2	70085046	70086046	+	LINC00263|k562|ENSG00000179818|dwES	chr2	70085536	70085597	SRSF1|K562	61
chr2	70085046	70086046	+	LINC00263|k562|ENSG00000179818|dwES	chr2	70085642	70085686	TIA1|HepG2	44
chr2	70085046	70086046	+	LINC00263|k562|ENSG00000179818|dwES	chr2	70085430	70085521	KHSRP|K562	91
chr2	70085046	70086046	+	LINC00263|k562|ENSG00000179818|dwES	chr2	70085607	70085611	PRPF8|HepG2	4
chr2	70085046	70086046	+	LINC00263|k562|ENSG00000179818|dwES	chr2	70085294	70085337	U2AF1|HepG2	43
chr2	70085046	70086046	+	LINC00263|k562|ENSG00000179818|dwES	chr2	70085623	70085625	NCBP2|HepG2	2
chr2	70085046	70086046	+	LINC00263|k562|ENSG00000179818|dwES	chr2	70085846	70085894	ZNF622|K562	48
chr2	70085046	70086046	+	LINC00263|k562|ENSG00000179818|dwES	chr2	70085286	70085326	CSTF2T|HepG2	40
chr2	70085046	70086046	+	LINC00263|k562|ENSG00000179818|dwES	chr2	70085974	70086004	NKRF|HepG2	30
chr2	70085046	70086046	+	LINC00263|k562|ENSG00000179818|dwES	chr2	70085858	70085894	BUD13|K562	36
chr2	70085046	70086046	+	LINC00263|k562|ENSG00000179818|dwES	chr2	70085624	70085673	SMNDC1|HepG2	49
chr2	70085046	70086046	+	LINC00263|k562|ENSG00000179818|dwES	chr2	70085642	70085685	ILF3|K562	43
chr2	70085046	70086046	+	LINC00263|k562|ENSG00000179818|dwES	chr2	70085953	70085975	DGCR8|HepG2	22
chr2	70085046	70086046	+	LINC00263|k562|ENSG00000179818|dwES	chr2	70085546	70085585	POLR2G|HepG2	39
chr2	70085046	70086046	+	LINC00263|k562|ENSG00000179818|dwES	chr2	70085500	70085558	PRPF8|K562	58
chr2	70085046	70086046	+	LINC00263|k562|ENSG00000179818|dwES	chr2	70085541	70085625	UCHL5|K562	84
chr2	70085046	70086046	+	LINC00263|k562|ENSG00000179818|dwES	chr2	70085172	70085215	NCBP2|HepG2	43
chr2	70085046	70086046	+	LINC00263|k562|ENSG00000179818|dwES	chr2	70085751	70085771	HNRNPA1|HepG2	20
chr2	70085046	70086046	+	LINC00263|k562|ENSG00000179818|dwES	chr2	70085859	70085894	GRWD1|HepG2	35
chr2	70085046	70086046	+	LINC00263|k562|ENSG00000179818|dwES	chr2	70085855	70085891	RBFOX2|HepG2	36
chr2	70085046	70086046	+	LINC00263|k562|ENSG00000179818|dwES	chr2	70085289	70085328	SUGP2|HepG2	39
chr2	70085046	70086046	+	LINC00263|k562|ENSG00000179818|dwES	chr2	70085848	70085914	HNRNPU|K562	66
chr2	70085046	70086046	+	LINC00263|k562|ENSG00000179818|dwES	chr2	70085859	70085907	FAM120A|K562	48
chr2	70085046	70086046	+	LINC00263|k562|ENSG00000179818|dwES	chr2	70085542	70085590	IGF2BP3|HepG2	48
chr2	70085046	70086046	+	LINC00263|k562|ENSG00000179818|dwES	chr2	70085606	70085624	RBM15|K562	18
chr2	70085046	70086046	+	LINC00263|k562|ENSG00000179818|dwES	chr2	70085874	70085896	SF3A3|HepG2	22
chr2	70085046	70086046	+	LINC00263|k562|ENSG00000179818|dwES	chr2	70085749	70085772	RBM5|HepG2	23
chr2	70085046	70086046	+	LINC00263|k562|ENSG00000179818|dwES	chr2	70085848	70085912	KHDRBS1|K562	64
chr2	70085046	70086046	+	LINC00263|k562|ENSG00000179818|dwES	chr2	70085852	70085895	SRSF7|HepG2	43
chr2	70085046	70086046	+	LINC00263|k562|ENSG00000179818|dwES	chr2	70085167	70085262	ILF3|HepG2	95
chr2	70085046	70086046	+	LINC00263|k562|ENSG00000179818|dwES	chr2	70085849	70085864	DDX59|HepG2	15
chr2	70085046	70086046	+	LINC00263|k562|ENSG00000179818|dwES	chr2	70085639	70085681	SMNDC1|HepG2	42
chr2	70085046	70086046	+	LINC00263|k562|ENSG00000179818|dwES	chr2	70085177	70085197	CDC40|HepG2	20
chr2	70085046	70086046	+	LINC00263|k562|ENSG00000179818|dwES	chr2	70085741	70085770	LSM11|K562	29
chr2	70085046	70086046	+	LINC00263|k562|ENSG00000179818|dwES	chr2	70085038	70085086	HNRNPA1|HepG2	40
chr2	70085046	70086046	+	LINC00263|k562|ENSG00000179818|dwES	chr2	70085553	70085578	SRSF9|HepG2	25
chr2	70085046	70086046	+	LINC00263|k562|ENSG00000179818|dwES	chr2	70085856	70085907	UCHL5|K562	51
chr2	70085046	70086046	+	LINC00263|k562|ENSG00000179818|dwES	chr2	70085547	70085583	FASTKD2|HepG2	36
chr2	70085046	70086046	+	LINC00263|k562|ENSG00000179818|dwES	chr2	70085724	70085733	HNRNPU|HepG2	9
chr2	70085046	70086046	+	LINC00263|k562|ENSG00000179818|dwES	chr2	70085804	70085895	CSTF2|HepG2	91
chr2	70085046	70086046	+	LINC00263|k562|ENSG00000179818|dwES	chr2	70085557	70085614	SRSF9|HepG2	57
chr2	70085046	70086046	+	LINC00263|k562|ENSG00000179818|dwES	chr2	70085291	70085377	PRPF8|K562	86
chr2	70085046	70086046	+	LINC00263|k562|ENSG00000179818|dwES	chr2	70085545	70085623	PPIG|HepG2	78
chr2	70085046	70086046	+	LINC00263|k562|ENSG00000179818|dwES	chr2	70085867	70085887	HNRNPC|HepG2	20
chr2	70085046	70086046	+	LINC00263|k562|ENSG00000179818|dwES	chr2	70085545	70085604	UCHL5|HepG2	59
chr2	70085046	70086046	+	LINC00263|k562|ENSG00000179818|dwES	chr2	70085273	70085324	ILF3|HepG2	51
chr2	70085046	70086046	+	LINC00263|k562|ENSG00000179818|dwES	chr2	70085870	70085904	EIF3D|HepG2	34
chr2	70085046	70086046	+	LINC00263|k562|ENSG00000179818|dwES	chr2	70085633	70085681	SF3A3|HepG2	48
chr2	70085046	70086046	+	LINC00263|k562|ENSG00000179818|dwES	chr2	70085659	70085681	PRPF8|HepG2	22
chr2	70085046	70086046	+	LINC00263|k562|ENSG00000179818|dwES	chr2	70085593	70085668	PTBP1PTBP2|HeLa	75
chr2	70085046	70086046	+	LINC00263|k562|ENSG00000179818|dwES	chr2	70085303	70085324	U2AF1|HepG2	21
chr2	70085046	70086046	+	LINC00263|k562|ENSG00000179818|dwES	chr2	70085967	70085994	HNRNPA1|HepG2	27
chr2	70085046	70086046	+	LINC00263|k562|ENSG00000179818|dwES	chr2	70085849	70085901	SRSF7|K562	52
chr2	70085046	70086046	+	LINC00263|k562|ENSG00000179818|dwES	chr2	70085645	70085675	UCHL5|HepG2	30
chr2	70085046	70086046	+	LINC00263|k562|ENSG00000179818|dwES	chr2	70085558	70085629	TROVE2|HepG2	71
chr2	70085046	70086046	+	LINC00263|k562|ENSG00000179818|dwES	chr2	70085884	70085900	RBM22|HepG2	16
chr2	70085046	70086046	+	LINC00263|k562|ENSG00000179818|dwES	chr2	70085546	70085633	PTBP1|HepG2	87
chr2	70085046	70086046	+	LINC00263|k562|ENSG00000179818|dwES	chr2	70085546	70085588	TBRG4|HepG2	42
chr2	70085046	70086046	+	LINC00263|k562|ENSG00000179818|dwES	chr2	70085855	70085916	HNRNPA1|HepG2	61
chr2	70085046	70086046	+	LINC00263|k562|ENSG00000179818|dwES	chr2	70085599	70085632	GRWD1|HepG2	33
chr2	70085046	70086046	+	LINC00263|k562|ENSG00000179818|dwES	chr2	70085546	70085562	PTBP1|HepG2	16
chr2	70085046	70086046	+	LINC00263|k562|ENSG00000179818|dwES	chr2	70085852	70085901	U2AF1|HepG2	49
chr2	70085046	70086046	+	LINC00263|k562|ENSG00000179818|dwES	chr2	70085845	70085900	RBM22|HepG2	55
chr2	70085046	70086046	+	LINC00263|k562|ENSG00000179818|dwES	chr2	70085939	70085999	HNRNPUL1|HepG2	60
chr2	70085046	70086046	+	LINC00263|k562|ENSG00000179818|dwES	chr2	70085972	70085983	RBM22|HepG2	11
chr2	70085046	70086046	+	LINC00263|k562|ENSG00000179818|dwES	chr2	70085647	70085660	HNRNPK|HepG2	13
chr2	70085046	70086046	+	LINC00263|k562|ENSG00000179818|dwES	chr2	70085546	70085553	SRSF9|HepG2	7
chr2	70085046	70086046	+	LINC00263|k562|ENSG00000179818|dwES	chr2	70085595	70085619	SUPV3L1|HepG2	24
chr2	70085046	70086046	+	LINC00263|k562|ENSG00000179818|dwES	chr2	70085882	70085928	LSM11|HepG2	46
chr2	70085046	70086046	+	LINC00263|k562|ENSG00000179818|dwES	chr2	70085723	70085733	SLTM|HepG2	10
chr2	70085046	70086046	+	LINC00263|k562|ENSG00000179818|dwES	chr2	70085396	70085439	TIA1|K562	43
chr2	70085046	70086046	+	LINC00263|k562|ENSG00000179818|dwES	chr2	70085591	70085619	AUH|HepG2	28
chr2	70085046	70086046	+	LINC00263|k562|ENSG00000179818|dwES	chr2	70085632	70085679	XRN2|HepG2	47
chr2	70085046	70086046	+	LINC00263|k562|ENSG00000179818|dwES	chr2	70085547	70085609	BUD13|HepG2	62
chr2	70085046	70086046	+	LINC00263|k562|ENSG00000179818|dwES	chr2	70085883	70085910	FASTKD2|HepG2	27
chr2	70085046	70086046	+	LINC00263|k562|ENSG00000179818|dwES	chr2	70085860	70085885	NOLC1|K562	25
chr2	70085046	70086046	+	LINC00263|k562|ENSG00000179818|dwES	chr2	70085867	70085900	QKI|HepG2	33
chr2	70085046	70086046	+	LINC00263|k562|ENSG00000179818|dwES	chr2	70085828	70085887	PPIG|HepG2	59
chr2	70085046	70086046	+	LINC00263|k562|ENSG00000179818|dwES	chr2	70085296	70085387	SUGP2|HepG2	91
chr2	70085046	70086046	+	LINC00263|k562|ENSG00000179818|dwES	chr2	70085638	70085678	BUD13|HepG2	40
chr2	70085046	70086046	+	LINC00263|k562|ENSG00000179818|dwES	chr2	70085273	70085325	XRN2|HepG2	52
chr2	70085046	70086046	+	LINC00263|k562|ENSG00000179818|dwES	chr2	70085830	70085878	PTBP1|HepG2	48
chr2	70085046	70086046	+	LINC00263|k562|ENSG00000179818|dwES	chr2	70085225	70085246	CSTF2T|HepG2	21
chr2	70085046	70086046	+	LINC00263|k562|ENSG00000179818|dwES	chr2	70085649	70085675	EIF3H|HepG2	26
chr11	73408986	73409986	+	LINC00263|k562|ENSG00000054965|dwES	chr11	73409521	73409607	IGF2BP2|K562	86
chr11	73408986	73409986	+	LINC00263|k562|ENSG00000054965|dwES	chr11	73409486	73409577	IGF2BP2|K562	91
chr11	73408986	73409986	+	LINC00263|k562|ENSG00000054965|dwES	chr11	73409652	73409660	TBRG4|K562	8
chr11	73408986	73409986	+	LINC00263|k562|ENSG00000054965|dwES	chr11	73409534	73409568	EIF3D|HepG2	34
chr11	73408986	73409986	+	LINC00263|k562|ENSG00000054965|dwES	chr11	73409577	73409580	IGF2BP1|K562	3
chr11	73408986	73409986	+	LINC00263|k562|ENSG00000054965|dwES	chr11	73409533	73409596	SND1|K562	63
chr11	73408986	73409986	+	LINC00263|k562|ENSG00000054965|dwES	chr11	73409521	73409555	SND1|K562	34
chr11	73408986	73409986	+	LINC00263|k562|ENSG00000054965|dwES	chr11	73409455	73409479	U2AF2|K562	24
chr11	73408986	73409986	+	LINC00263|k562|ENSG00000054965|dwES	chr11	73409520	73409555	DDX3X|K562	35
chr11	73408986	73409986	+	LINC00263|k562|ENSG00000054965|dwES	chr11	73409631	73409676	U2AF2|K562	45
chr11	73408986	73409986	+	LINC00263|k562|ENSG00000054965|dwES	chr11	73409484	73409690	PPIG|HepG2	206
chr11	73408986	73409986	+	LINC00263|k562|ENSG00000054965|dwES	chr11	73409522	73409550	BCCIP|HepG2	28
chr11	73408986	73409986	+	LINC00263|k562|ENSG00000054965|dwES	chr11	73409575	73409636	ZNF622|K562	61
chr11	73408986	73409986	+	LINC00263|k562|ENSG00000054965|dwES	chr11	73409524	73409588	DDX59|HepG2	64
chr11	73408986	73409986	+	LINC00263|k562|ENSG00000054965|dwES	chr11	73409691	73409742	CSTF2T|K562	51
chr11	73408986	73409986	+	LINC00263|k562|ENSG00000054965|dwES	chr11	73409491	73409513	MTPAP|K562	22
chr11	73408986	73409986	+	LINC00263|k562|ENSG00000054965|dwES	chr11	73409504	73409627	ZNF622|K562	123
chr11	73408986	73409986	+	LINC00263|k562|ENSG00000054965|dwES	chr11	73409646	73409661	IGF2BP1|K562	15
chr11	73408986	73409986	+	LINC00263|k562|ENSG00000054965|dwES	chr11	73409530	73409565	YBX3|K562	35
chr11	73408986	73409986	+	LINC00263|k562|ENSG00000054965|dwES	chr11	73409631	73409668	BUD13|HepG2	37
chr11	73408986	73409986	+	LINC00263|k562|ENSG00000054965|dwES	chr11	73409624	73409659	IGF2BP1|HepG2	35
chr11	73408986	73409986	+	LINC00263|k562|ENSG00000054965|dwES	chr11	73409638	73409659	IGF2BP3|HepG2	21
chr11	73408986	73409986	+	LINC00263|k562|ENSG00000054965|dwES	chr11	73409626	73409662	U2AF1|HepG2	36
chr11	73408986	73409986	+	LINC00263|k562|ENSG00000054965|dwES	chr11	73409643	73409661	SRSF1|HepG2	18
chr11	73408986	73409986	+	LINC00263|k562|ENSG00000054965|dwES	chr11	73409421	73409454	CDC40|HepG2	33
chr11	73408986	73409986	+	LINC00263|k562|ENSG00000054965|dwES	chr11	73409577	73409662	IGF2BP2|K562	85
chr11	73408986	73409986	+	LINC00263|k562|ENSG00000054965|dwES	chr11	73409516	73409600	IGF2BP3|HepG2	84
chr11	73408986	73409986	+	LINC00263|k562|ENSG00000054965|dwES	chr11	73409660	73409662	PCBP2|HepG2	2
chr11	73408986	73409986	+	LINC00263|k562|ENSG00000054965|dwES	chr11	73409559	73409614	CSTF2T|K562	55
chr11	73408986	73409986	+	LINC00263|k562|ENSG00000054965|dwES	chr11	73409699	73409743	HNRNPU|K562	44
chr11	73408986	73409986	+	LINC00263|k562|ENSG00000054965|dwES	chr11	73409977	73410030	HNRNPU|K562	9
chr11	73408986	73409986	+	LINC00263|k562|ENSG00000054965|dwES	chr11	73409162	73409200	U2AF1|HepG2	38
chr11	73408986	73409986	+	LINC00263|k562|ENSG00000054965|dwES	chr11	73409486	73409504	SRSF9|HepG2	18
chr11	73408986	73409986	+	LINC00263|k562|ENSG00000054965|dwES	chr11	73409536	73409576	DDX55|K562	40
chr11	73408986	73409986	+	LINC00263|k562|ENSG00000054965|dwES	chr11	73409449	73409486	PRPF8|HepG2	37
chr11	73408986	73409986	+	LINC00263|k562|ENSG00000054965|dwES	chr11	73409643	73409662	GRWD1|HepG2	19
chr11	73408986	73409986	+	LINC00263|k562|ENSG00000054965|dwES	chr11	73409512	73409624	IGF2BP1|HepG2	112
chr11	73408986	73409986	+	LINC00263|k562|ENSG00000054965|dwES	chr11	73409816	73409838	CSTF2T|K562	22
chr11	73408986	73409986	+	LINC00263|k562|ENSG00000054965|dwES	chr11	73409796	73409827	HNRNPU|K562	31
chr11	73408986	73409986	+	LINC00263|k562|ENSG00000054965|dwES	chr11	73409520	73409554	U2AF1|HepG2	34
chr11	73408986	73409986	+	LINC00263|k562|ENSG00000054965|dwES	chr11	73409623	73409651	BUD13|HepG2	28
chr11	73408986	73409986	+	LINC00263|k562|ENSG00000054965|dwES	chr11	73409689	73409744	CSTF2T|K562	55
chr11	73408986	73409986	+	LINC00263|k562|ENSG00000054965|dwES	chr11	73409655	73409658	EIF3D|HepG2	3
chr11	73408986	73409986	+	LINC00263|k562|ENSG00000054965|dwES	chr11	73409973	73409990	KHDRBS1|K562	13
chr11	73408986	73409986	+	LINC00263|k562|ENSG00000054965|dwES	chr11	73409415	73409454	RBM22|HepG2	39
chr11	73408986	73409986	+	LINC00263|k562|ENSG00000054965|dwES	chr11	73409519	73409560	BUD13|HepG2	41
chr11	73408986	73409986	+	LINC00263|k562|ENSG00000054965|dwES	chr11	73409704	73409731	TAF15|HepG2	27
chr11	73408986	73409986	+	LINC00263|k562|ENSG00000054965|dwES	chr11	73409518	73409574	GRWD1|HepG2	56
chr11	73408986	73409986	+	LINC00263|k562|ENSG00000054965|dwES	chr11	73409568	73409615	IGF2BP3|HepG2	47
chr11	73408986	73409986	+	LINC00263|k562|ENSG00000054965|dwES	chr11	73409495	73409592	IGF2BP1|HepG2	97
chr11	73408986	73409986	+	LINC00263|k562|ENSG00000054965|dwES	chr11	73409646	73409695	U2AF1|HepG2	49
chr11	73408986	73409986	+	LINC00263|k562|ENSG00000054965|dwES	chr11	73409124	73409160	HNRNPU|K562	36
chr11	73408986	73409986	+	LINC00263|k562|ENSG00000054965|dwES	chr11	73409659	73409662	FASTKD2|HepG2	3
chr11	73408986	73409986	+	LINC00263|k562|ENSG00000054965|dwES	chr11	73409531	73409580	LARP4|HepG2	49
chr11	73408986	73409986	+	LINC00263|k562|ENSG00000054965|dwES	chr11	73409419	73409450	UCHL5|HepG2	31
chr11	73408986	73409986	+	LINC00263|k562|ENSG00000054965|dwES	chr11	73409114	73409166	HNRNPA1|K562	52
chr11	73408986	73409986	+	LINC00263|k562|ENSG00000054965|dwES	chr11	73409517	73409557	RBM15|HepG2	40
chr11	73408986	73409986	+	LINC00263|k562|ENSG00000054965|dwES	chr11	73409545	73409570	EFTUD2|HepG2	25
chr11	73408986	73409986	+	LINC00263|k562|ENSG00000054965|dwES	chr11	73409653	73409660	TROVE2|HepG2	7
chr11	73408986	73409986	+	LINC00263|k562|ENSG00000054965|dwES	chr11	73409632	73409662	IGF2BP3|HepG2	30
chr11	73408986	73409986	+	LINC00263|k562|ENSG00000054965|dwES	chr11	73409510	73409658	GRWD1|HepG2	148
chr11	73408986	73409986	+	LINC00263|k562|ENSG00000054965|dwES	chr11	73409706	73409760	HNRNPU|K562	54
chr11	73408986	73409986	+	LINC00263|k562|ENSG00000054965|dwES	chr11	73409512	73409568	IGF2BP3|HepG2	56
chr11	73408986	73409986	+	LINC00263|k562|ENSG00000054965|dwES	chr11	73409592	73409660	IGF2BP1|HepG2	68
chr11	73408986	73409986	+	LINC00263|k562|ENSG00000054965|dwES	chr11	73409648	73409657	RBM15|HepG2	9
chr11	73408986	73409986	+	LINC00263|k562|ENSG00000054965|dwES	chr11	73409622	73409653	PPIG|HepG2	31
chr11	73408986	73409986	+	LINC00263|k562|ENSG00000054965|dwES	chr11	73409446	73409489	PRPF8|HepG2	43
chr11	73408986	73409986	+	LINC00263|k562|ENSG00000054965|dwES	chr11	73409644	73409669	PRPF8|HepG2	25
chr11	73408986	73409986	+	LINC00263|k562|ENSG00000054965|dwES	chr11	73409564	73409620	IGF2BP1|K562	56
chr1	101074894	101075894	+	LINC00263|k562|ENSG00000233184|dwES	chr1	101075275	101075322	U2AF2|K562	47
chr1	101074894	101075894	+	LINC00263|k562|ENSG00000233184|dwES	chr1	101075201	101075272	HNRNPU|K562	71
chr1	101074894	101075894	+	LINC00263|k562|ENSG00000233184|dwES	chr1	101075351	101075359	SF3B4|K562	8
chr1	101074894	101075894	+	LINC00263|k562|ENSG00000233184|dwES	chr1	101075380	101075428	PRPF8|K562	48
chr1	101074894	101075894	+	LINC00263|k562|ENSG00000233184|dwES	chr1	101075265	101075309	U2AF2|HepG2	44
chr1	101074894	101075894	+	LINC00263|k562|ENSG00000233184|dwES	chr1	101075345	101075384	UCHL5|K562	39
chr1	101074894	101075894	+	LINC00263|k562|ENSG00000233184|dwES	chr1	101075506	101075533	DDX3X|K562	27
chr1	101074894	101075894	+	LINC00263|k562|ENSG00000233184|dwES	chr1	101075876	101075903	HNRNPL|K562	18
chr1	101074894	101075894	+	LINC00263|k562|ENSG00000233184|dwES	chr1	101075885	101075920	HNRNPA1|HepG2	9
chr1	101074894	101075894	+	LINC00263|k562|ENSG00000233184|dwES	chr1	101075192	101075229	QKI|K562	37
chr1	101074894	101075894	+	LINC00263|k562|ENSG00000233184|dwES	chr1	101075449	101075492	KHSRP|K562	43
chr1	101074894	101075894	+	LINC00263|k562|ENSG00000233184|dwES	chr1	101075482	101075511	HNRNPA1|HepG2	29
chr1	101074894	101075894	+	LINC00263|k562|ENSG00000233184|dwES	chr1	101075609	101075657	ILF3|HepG2	48
chr1	101074894	101075894	+	LINC00263|k562|ENSG00000233184|dwES	chr1	101075235	101075305	BUD13|K562	70
chr1	101074894	101075894	+	LINC00263|k562|ENSG00000233184|dwES	chr1	101075282	101075312	ZNF622|K562	30
chr1	101074894	101075894	+	LINC00263|k562|ENSG00000233184|dwES	chr1	101075359	101075392	SF3B4|K562	33
chr1	101074894	101075894	+	LINC00263|k562|ENSG00000233184|dwES	chr1	101075711	101075745	PRPF8|HepG2	34
chr1	101074894	101075894	+	LINC00263|k562|ENSG00000233184|dwES	chr1	101075597	101075629	YBX3|K562	32
chr1	101074894	101075894	+	LINC00263|k562|ENSG00000233184|dwES	chr1	101075340	101075363	PPIG|HepG2	23
chr1	101074894	101075894	+	LINC00263|k562|ENSG00000233184|dwES	chr1	101075364	101075485	TIA1|K562	121
chr1	101074894	101075894	+	LINC00263|k562|ENSG00000233184|dwES	chr1	101075267	101075325	U2AF2|K562	58
chr1	101074894	101075894	+	LINC00263|k562|ENSG00000233184|dwES	chr1	101075270	101075302	SF3B4|K562	32
chr1	101074894	101075894	+	LINC00263|k562|ENSG00000233184|dwES	chr1	101075266	101075300	U2AF2|HepG2	34
chr12	63784469	63785469	+	LINC00263|k562|ENSG00000118600|dwES	chr12	63785020	63785054	ZNF622|K562	34
chr12	63784469	63785469	+	LINC00263|k562|ENSG00000118600|dwES	chr12	63785047	63785066	DDX3X|K562	19
chr12	63784469	63785469	+	LINC00263|k562|ENSG00000118600|dwES	chr12	63785149	63785176	KHDRBS1|K562	27
chr12	63784469	63785469	+	LINC00263|k562|ENSG00000118600|dwES	chr12	63785012	63785039	EIF3D|HepG2	27
chr12	63784469	63785469	+	LINC00263|k562|ENSG00000118600|dwES	chr12	63785005	63785031	GEMIN5|K562	26
chr12	63784469	63785469	+	LINC00263|k562|ENSG00000118600|dwES	chr12	63785059	63785104	KHSRP|K562	45
chr12	63784469	63785469	+	LINC00263|k562|ENSG00000118600|dwES	chr12	63784990	63785030	RBM15|HepG2	40
chr12	63784469	63785469	+	LINC00263|k562|ENSG00000118600|dwES	chr12	63784995	63785047	YBX3|K562	52
chr12	63784469	63785469	+	LINC00263|k562|ENSG00000118600|dwES	chr12	63784996	63785074	SRSF1|K562	78
chr12	63784469	63785469	+	LINC00263|k562|ENSG00000118600|dwES	chr12	63784978	63785036	RBM15|K562	58
chr12	63784469	63785469	+	LINC00263|k562|ENSG00000118600|dwES	chr12	63785046	63785069	HNRNPU|K562	23
chr12	63784469	63785469	+	LINC00263|k562|ENSG00000118600|dwES	chr12	63784993	63785022	RBM15|K562	29
chr12	63784469	63785469	+	LINC00263|k562|ENSG00000118600|dwES	chr12	63785282	63785380	CPSF7|HEK293	98
chr12	63784469	63785469	+	LINC00263|k562|ENSG00000118600|dwES	chr12	63784976	63785069	GRWD1|HepG2	93
chr12	63784469	63785469	+	LINC00263|k562|ENSG00000118600|dwES	chr12	63784968	63785025	YBX3|K562	57
chr12	63784469	63785469	+	LINC00263|k562|ENSG00000118600|dwES	chr12	63785048	63785090	KHSRP|K562	42
chr12	63784469	63785469	+	LINC00263|k562|ENSG00000118600|dwES	chr12	63785053	63785090	CDC40|HepG2	37
chr12	63784469	63785469	+	LINC00263|k562|ENSG00000118600|dwES	chr12	63785102	63785152	KHSRP|K562	50
chr12	63784469	63785469	+	LINC00263|k562|ENSG00000118600|dwES	chr12	63784998	63785028	SRSF7|K562	30
chr12	63784469	63785469	+	LINC00263|k562|ENSG00000118600|dwES	chr12	63784969	63784976	IGF2BP2|K562	7
chr12	63784469	63785469	+	LINC00263|k562|ENSG00000118600|dwES	chr12	63784970	63785067	UCHL5|HepG2	97
chr12	63784469	63785469	+	LINC00263|k562|ENSG00000118600|dwES	chr12	63785004	63785041	SRSF7|K562	37
chr12	63784469	63785469	+	LINC00263|k562|ENSG00000118600|dwES	chr12	63785013	63785086	SRSF1|HepG2	73
chr12	63784469	63785469	+	LINC00263|k562|ENSG00000118600|dwES	chr12	63785001	63785041	LSM11|HepG2	40
chr12	63784469	63785469	+	LINC00263|k562|ENSG00000118600|dwES	chr12	63784982	63785082	UCHL5|HepG2	100
chr12	63784469	63785469	+	LINC00263|k562|ENSG00000118600|dwES	chr12	63785013	63785071	PPIG|HepG2	58
chr12	63784469	63785469	+	LINC00263|k562|ENSG00000118600|dwES	chr12	63785329	63785355	KHDRBS1|K562	26
chr12	63784469	63785469	+	LINC00263|k562|ENSG00000118600|dwES	chr12	63785185	63785242	KHSRP|K562	57
chr12	63784469	63785469	+	LINC00263|k562|ENSG00000118600|dwES	chr12	63784992	63785024	MTPAP|K562	32
chr12	63784469	63785469	+	LINC00263|k562|ENSG00000118600|dwES	chr12	63785031	63785071	BUD13|HepG2	40
chr12	63784469	63785469	+	LINC00263|k562|ENSG00000118600|dwES	chr12	63785023	63785069	AGGF1|HepG2	46
chr12	63784469	63785469	+	LINC00263|k562|ENSG00000118600|dwES	chr12	63784999	63785105	PRPF8|HepG2	106
chr12	63784469	63785469	+	LINC00263|k562|ENSG00000118600|dwES	chr12	63784990	63785042	RBM15|HepG2	52
chr12	63784469	63785469	+	LINC00263|k562|ENSG00000118600|dwES	chr12	63785450	63785556	HNRNPC|HepG2	19
chr12	63784469	63785469	+	LINC00263|k562|ENSG00000118600|dwES	chr12	63784987	63785075	GRWD1|HepG2	88
chr12	63784469	63785469	+	LINC00263|k562|ENSG00000118600|dwES	chr12	63784961	63784991	U2AF1|HepG2	30
chr12	63784469	63785469	+	LINC00263|k562|ENSG00000118600|dwES	chr12	63785330	63785365	PRPF8|K562	35
chr12	63784469	63785469	+	LINC00263|k562|ENSG00000118600|dwES	chr12	63784993	63785065	UCHL5|K562	72
chr12	63784469	63785469	+	LINC00263|k562|ENSG00000118600|dwES	chr12	63785001	63785066	ZNF622|K562	65
chr12	63784469	63785469	+	LINC00263|k562|ENSG00000118600|dwES	chr12	63784997	63785034	DDX3X|K562	37
chr12	63784469	63785469	+	LINC00263|k562|ENSG00000118600|dwES	chr12	63784992	63785085	SRSF1|HepG2	93
chr12	63784469	63785469	+	LINC00263|k562|ENSG00000118600|dwES	chr12	63785287	63785342	HNRNPC|HepG2	55
chr12	63784469	63785469	+	LINC00263|k562|ENSG00000118600|dwES	chr12	63785282	63785320	HNRNPC|HeLa	38
chr12	63784469	63785469	+	LINC00263|k562|ENSG00000118600|dwES	chr12	63785300	63785329	DDX6|K562	29
chr17	17175925	17176925	+	LINC00263|k562|ENSG00000133030|dwES	chr17	17176388	17176423	KHSRP|K562	35
chr17	17175925	17176925	+	LINC00263|k562|ENSG00000133030|dwES	chr17	17176468	17176564	PRPF8|HepG2	96
chr17	17175925	17176925	+	LINC00263|k562|ENSG00000133030|dwES	chr17	17176468	17176512	TRA2A|HepG2	44
chr17	17175925	17176925	+	LINC00263|k562|ENSG00000133030|dwES	chr17	17176516	17176544	XRN2|HepG2	28
chr17	17175925	17176925	+	LINC00263|k562|ENSG00000133030|dwES	chr17	17176423	17176486	EIF4A3|HeLa	63
chr17	17175925	17176925	+	LINC00263|k562|ENSG00000133030|dwES	chr17	17176235	17176280	SF3B4|HepG2	45
chr17	17175925	17176925	+	LINC00263|k562|ENSG00000133030|dwES	chr17	17176425	17176428	FMR1|K562	3
chr17	17175925	17176925	+	LINC00263|k562|ENSG00000133030|dwES	chr17	17176425	17176496	MTPAP|K562	71
chr17	17175925	17176925	+	LINC00263|k562|ENSG00000133030|dwES	chr17	17176442	17176506	LSM11|HepG2	64
chr17	17175925	17176925	+	LINC00263|k562|ENSG00000133030|dwES	chr17	17176763	17176795	MTPAP|K562	32
chr17	17175925	17176925	+	LINC00263|k562|ENSG00000133030|dwES	chr17	17176423	17176426	ZNF622|K562	3
chr17	17175925	17176925	+	LINC00263|k562|ENSG00000133030|dwES	chr17	17176745	17176776	CSTF2T|K562	31
chr17	17175925	17176925	+	LINC00263|k562|ENSG00000133030|dwES	chr17	17176357	17176432	SF3B4|HepG2	75
chr17	17175925	17176925	+	LINC00263|k562|ENSG00000133030|dwES	chr17	17176517	17176562	RBM5|HepG2	45
chr17	17175925	17176925	+	LINC00263|k562|ENSG00000133030|dwES	chr17	17176765	17176794	NOLC1|K562	29
chr17	17175925	17176925	+	LINC00263|k562|ENSG00000133030|dwES	chr17	17176398	17176435	BUD13|HepG2	37
chr17	17175925	17176925	+	LINC00263|k562|ENSG00000133030|dwES	chr17	17176432	17176506	FXR1|K562	74
chr17	17175925	17176925	+	LINC00263|k562|ENSG00000133030|dwES	chr17	17176444	17176550	BUD13|HepG2	106
chr17	17175925	17176925	+	LINC00263|k562|ENSG00000133030|dwES	chr17	17176496	17176526	ZRANB2|K562	30
chr17	17175925	17176925	+	LINC00263|k562|ENSG00000133030|dwES	chr17	17176855	17176862	EFTUD2|HepG2	7
chr17	17175925	17176925	+	LINC00263|k562|ENSG00000133030|dwES	chr17	17176069	17176107	HNRNPA1|HepG2	38
chr17	17175925	17176925	+	LINC00263|k562|ENSG00000133030|dwES	chr17	17176071	17176096	CSTF2T|HepG2	25
chr17	17175925	17176925	+	LINC00263|k562|ENSG00000133030|dwES	chr17	17176432	17176465	CSTF2|HepG2	33
chr17	17175925	17176925	+	LINC00263|k562|ENSG00000133030|dwES	chr17	17176432	17176503	ZNF622|K562	71
chr17	17175925	17176925	+	LINC00263|k562|ENSG00000133030|dwES	chr17	17176434	17176528	PPIG|HepG2	94
chr17	17175925	17176925	+	LINC00263|k562|ENSG00000133030|dwES	chr17	17176486	17176512	BCCIP|HepG2	26
chr17	17175925	17176925	+	LINC00263|k562|ENSG00000133030|dwES	chr17	17176030	17176055	HNRNPUL1|HepG2	25
chr17	17175925	17176925	+	LINC00263|k562|ENSG00000133030|dwES	chr17	17176435	17176459	TARDBP|K562	24
chr17	17175925	17176925	+	LINC00263|k562|ENSG00000133030|dwES	chr17	17176467	17176514	FASTKD2|K562	47
chr17	17175925	17176925	+	LINC00263|k562|ENSG00000133030|dwES	chr17	17176491	17176513	UCHL5|K562	22
chr17	17175925	17176925	+	LINC00263|k562|ENSG00000133030|dwES	chr17	17176477	17176510	AGGF1|K562	33
chr17	17175925	17176925	+	LINC00263|k562|ENSG00000133030|dwES	chr17	17176411	17176472	U2AF2|HepG2	61
chr17	17175925	17176925	+	LINC00263|k562|ENSG00000133030|dwES	chr17	17175988	17176024	NKRF|HepG2	36
chr17	17175925	17176925	+	LINC00263|k562|ENSG00000133030|dwES	chr17	17176248	17176258	PRPF8|K562	10
chr17	17175925	17176925	+	LINC00263|k562|ENSG00000133030|dwES	chr17	17176478	17176533	RBFOX2|K562	55
chr17	17175925	17176925	+	LINC00263|k562|ENSG00000133030|dwES	chr17	17176111	17176144	U2AF1|HepG2	33
chr17	17175925	17176925	+	LINC00263|k562|ENSG00000133030|dwES	chr17	17176501	17176513	SLTM|K562	12
chr17	17175925	17176925	+	LINC00263|k562|ENSG00000133030|dwES	chr17	17176473	17176507	POLR2G|HepG2	34
chr17	17175925	17176925	+	LINC00263|k562|ENSG00000133030|dwES	chr17	17176417	17176473	EFTUD2|K562	56
chr17	17175925	17176925	+	LINC00263|k562|ENSG00000133030|dwES	chr17	17176494	17176513	DDX24|K562	19
chr17	17175925	17176925	+	LINC00263|k562|ENSG00000133030|dwES	chr17	17176404	17176429	U2AF1|K562	25
chr17	17175925	17176925	+	LINC00263|k562|ENSG00000133030|dwES	chr17	17176489	17176511	SF3A3|HepG2	22
chr17	17175925	17176925	+	LINC00263|k562|ENSG00000133030|dwES	chr17	17176334	17176341	EFTUD2|HepG2	7
chr17	17175925	17176925	+	LINC00263|k562|ENSG00000133030|dwES	chr17	17176441	17176518	UCHL5|K562	77
chr17	17175925	17176925	+	LINC00263|k562|ENSG00000133030|dwES	chr17	17176754	17176792	EFTUD2|K562	38
chr17	17175925	17176925	+	LINC00263|k562|ENSG00000133030|dwES	chr17	17176422	17176466	SF3A3|HepG2	44
chr17	17175925	17176925	+	LINC00263|k562|ENSG00000133030|dwES	chr17	17176419	17176470	BUD13|K562	51
chr17	17175925	17176925	+	LINC00263|k562|ENSG00000133030|dwES	chr17	17176084	17176106	PRPF8|K562	22
chr17	17175925	17176925	+	LINC00263|k562|ENSG00000133030|dwES	chr17	17176412	17176438	RBM5|HepG2	26
chr17	17175925	17176925	+	LINC00263|k562|ENSG00000133030|dwES	chr17	17176428	17176468	GRSF1|HepG2	40
chr17	17175925	17176925	+	LINC00263|k562|ENSG00000133030|dwES	chr17	17176519	17176545	SUPV3L1|HepG2	26
chr17	17175925	17176925	+	LINC00263|k562|ENSG00000133030|dwES	chr17	17176445	17176524	HLTF|K562	79
chr17	17175925	17176925	+	LINC00263|k562|ENSG00000133030|dwES	chr17	17176479	17176513	SND1|HepG2	34
chr17	17175925	17176925	+	LINC00263|k562|ENSG00000133030|dwES	chr17	17175997	17176042	XRN2|HepG2	45
chr17	17175925	17176925	+	LINC00263|k562|ENSG00000133030|dwES	chr17	17176476	17176513	PTBP1|HepG2	37
chr17	17175925	17176925	+	LINC00263|k562|ENSG00000133030|dwES	chr17	17176481	17176534	RBM15|K562	53
chr17	17175925	17176925	+	LINC00263|k562|ENSG00000133030|dwES	chr17	17176456	17176513	UCHL5|HepG2	57
chr17	17175925	17176925	+	LINC00263|k562|ENSG00000133030|dwES	chr17	17176448	17176476	YWHAG|K562	28
chr17	17175925	17176925	+	LINC00263|k562|ENSG00000133030|dwES	chr17	17176474	17176512	EIF3D|HepG2	38
chr17	17175925	17176925	+	LINC00263|k562|ENSG00000133030|dwES	chr17	17176503	17176593	PRPF8|K562	90
chr17	17175925	17176925	+	LINC00263|k562|ENSG00000133030|dwES	chr17	17176497	17176511	CSTF2T|HepG2	14
chr17	17175925	17176925	+	LINC00263|k562|ENSG00000133030|dwES	chr17	17176240	17176278	SF3B4|K562	38
chr17	17175925	17176925	+	LINC00263|k562|ENSG00000133030|dwES	chr17	17176259	17176285	HNRNPU|HepG2	26
chr17	17175925	17176925	+	LINC00263|k562|ENSG00000133030|dwES	chr17	17176432	17176486	CDC40|HepG2	54
chr17	17175925	17176925	+	LINC00263|k562|ENSG00000133030|dwES	chr17	17176445	17176519	PPIG|HepG2	74
chr17	17175925	17176925	+	LINC00263|k562|ENSG00000133030|dwES	chr17	17176246	17176279	SMNDC1|K562	33
chr17	17175925	17176925	+	LINC00263|k562|ENSG00000133030|dwES	chr17	17176200	17176245	NCBP2|HepG2	45
chr17	17175925	17176925	+	LINC00263|k562|ENSG00000133030|dwES	chr17	17176479	17176504	NOLC1|K562	25
chr17	17175925	17176925	+	LINC00263|k562|ENSG00000133030|dwES	chr17	17176476	17176511	NCBP2|HepG2	35
chr17	17175925	17176925	+	LINC00263|k562|ENSG00000133030|dwES	chr17	17176467	17176493	YBX3|K562	26
chr17	17175925	17176925	+	LINC00263|k562|ENSG00000133030|dwES	chr17	17176341	17176362	EFTUD2|HepG2	21
chr17	17175925	17176925	+	LINC00263|k562|ENSG00000133030|dwES	chr17	17176391	17176437	U2AF2|HepG2	46
chr17	17175925	17176925	+	LINC00263|k562|ENSG00000133030|dwES	chr17	17176753	17176785	LSM11|HepG2	32
chr17	17175925	17176925	+	LINC00263|k562|ENSG00000133030|dwES	chr17	17176512	17176519	SUPV3L1|HepG2	7
chr17	17175925	17176925	+	LINC00263|k562|ENSG00000133030|dwES	chr17	17176423	17176431	AGGF1|HepG2	8
chr17	17175925	17176925	+	LINC00263|k562|ENSG00000133030|dwES	chr17	17176749	17176790	SF3B4|HepG2	41
chr17	17175925	17176925	+	LINC00263|k562|ENSG00000133030|dwES	chr17	17176324	17176395	SF3B4|HepG2	71
chr17	17175925	17176925	+	LINC00263|k562|ENSG00000133030|dwES	chr17	17176430	17176512	LSM11|HepG2	82
chr17	17175925	17176925	+	LINC00263|k562|ENSG00000133030|dwES	chr17	17176140	17176168	FASTKD2|HepG2	28
chr17	17175925	17176925	+	LINC00263|k562|ENSG00000133030|dwES	chr17	17176426	17176491	SRSF1|K562	65
chr17	17175925	17176925	+	LINC00263|k562|ENSG00000133030|dwES	chr17	17176472	17176514	BUD13|K562	42
chr17	17175925	17176925	+	LINC00263|k562|ENSG00000133030|dwES	chr17	17176440	17176512	GRWD1|HepG2	72
chr17	17175925	17176925	+	LINC00263|k562|ENSG00000133030|dwES	chr17	17176113	17176133	UCHL5|K562	20
chr17	17175925	17176925	+	LINC00263|k562|ENSG00000133030|dwES	chr17	17176428	17176477	U2AF2|K562	49
chr17	17175925	17176925	+	LINC00263|k562|ENSG00000133030|dwES	chr17	17176003	17176056	HNRNPK|HepG2	53
chr17	17175925	17176925	+	LINC00263|k562|ENSG00000133030|dwES	chr17	17176433	17176450	HNRNPU|K562	17
chr17	17175925	17176925	+	LINC00263|k562|ENSG00000133030|dwES	chr17	17176493	17176511	FXR2|K562	18
chr17	17175925	17176925	+	LINC00263|k562|ENSG00000133030|dwES	chr17	17176022	17176043	PRPF8|K562	21
chr17	17175925	17176925	+	LINC00263|k562|ENSG00000133030|dwES	chr17	17176497	17176513	SLTM|K562	16
chr17	17175925	17176925	+	LINC00263|k562|ENSG00000133030|dwES	chr17	17176538	17176578	FAM120A|HepG2	40
chr17	17175925	17176925	+	LINC00263|k562|ENSG00000133030|dwES	chr17	17176484	17176508	HNRNPA1|HepG2	24
chr17	17175925	17176925	+	LINC00263|k562|ENSG00000133030|dwES	chr17	17176132	17176214	HNRNPA1|HepG2	82
chr17	17175925	17176925	+	LINC00263|k562|ENSG00000133030|dwES	chr17	17176390	17176431	SMNDC1|HepG2	41
chr17	17175925	17176925	+	LINC00263|k562|ENSG00000133030|dwES	chr17	17176460	17176513	ZNF622|K562	53
chr17	17175925	17176925	+	LINC00263|k562|ENSG00000133030|dwES	chr17	17176425	17176497	FXR2|K562	72
chr17	17175925	17176925	+	LINC00263|k562|ENSG00000133030|dwES	chr17	17176481	17176507	PRPF8|HepG2	26
chr17	17175925	17176925	+	LINC00263|k562|ENSG00000133030|dwES	chr17	17176192	17176258	U2AF2|HepG2	66
chr17	17175925	17176925	+	LINC00263|k562|ENSG00000133030|dwES	chr17	17176460	17176509	YBX3|K562	49
chr17	17175925	17176925	+	LINC00263|k562|ENSG00000133030|dwES	chr17	17176006	17176028	SMNDC1|HepG2	22
chr17	17175925	17176925	+	LINC00263|k562|ENSG00000133030|dwES	chr17	17176444	17176514	DGCR8|HepG2	70
chr17	17175925	17176925	+	LINC00263|k562|ENSG00000133030|dwES	chr17	17176816	17176856	XRN2|HepG2	40
chr17	17175925	17176925	+	LINC00263|k562|ENSG00000133030|dwES	chr17	17176482	17176506	DDX3X|K562	24
chr17	17175925	17176925	+	LINC00263|k562|ENSG00000133030|dwES	chr17	17176475	17176515	PPIL4|K562	40
chr17	17175925	17176925	+	LINC00263|k562|ENSG00000133030|dwES	chr17	17176226	17176276	SF3B4|HepG2	50
chr17	17175925	17176925	+	LINC00263|k562|ENSG00000133030|dwES	chr17	17176471	17176507	RBM22|HepG2	36
chr17	17175925	17176925	+	LINC00263|k562|ENSG00000133030|dwES	chr17	17176240	17176279	SMNDC1|HepG2	39
chr17	17175925	17176925	+	LINC00263|k562|ENSG00000133030|dwES	chr17	17176503	17176549	PRPF8|K562	46
chr17	17175925	17176925	+	LINC00263|k562|ENSG00000133030|dwES	chr17	17176500	17176515	TROVE2|HepG2	15
chr17	17175925	17176925	+	LINC00263|k562|ENSG00000133030|dwES	chr17	17176460	17176523	CSTF2|HepG2	63
chr17	17175925	17176925	+	LINC00263|k562|ENSG00000133030|dwES	chr17	17176423	17176446	EIF4A3|HeLa	23
chr17	17175925	17176925	+	LINC00263|k562|ENSG00000133030|dwES	chr17	17176172	17176202	EFTUD2|HepG2	30
chr17	17175925	17176925	+	LINC00263|k562|ENSG00000133030|dwES	chr17	17176446	17176535	HLTF|K562	89
chr17	17175925	17176925	+	LINC00263|k562|ENSG00000133030|dwES	chr17	17176249	17176271	U2AF2|K562	22
chr17	17175925	17176925	+	LINC00263|k562|ENSG00000133030|dwES	chr17	17176478	17176525	BUD13|HepG2	47
chr17	17175925	17176925	+	LINC00263|k562|ENSG00000133030|dwES	chr17	17176423	17176453	RBM5|HepG2	30
chr17	17175925	17176925	+	LINC00263|k562|ENSG00000133030|dwES	chr17	17176430	17176490	FXR1|K562	60
chr17	17175925	17176925	+	LINC00263|k562|ENSG00000133030|dwES	chr17	17176437	17176493	BUD13|K562	56
chr17	17175925	17176925	+	LINC00263|k562|ENSG00000133030|dwES	chr17	17176532	17176564	QKI|HepG2	32
chr17	17175925	17176925	+	LINC00263|k562|ENSG00000133030|dwES	chr17	17176461	17176507	DDX6|HepG2	46
chr17	17175925	17176925	+	LINC00263|k562|ENSG00000133030|dwES	chr17	17176479	17176508	DHX30|K562	29
chr17	17175925	17176925	+	LINC00263|k562|ENSG00000133030|dwES	chr17	17176437	17176515	EIF3H|HepG2	78
chr17	17175925	17176925	+	LINC00263|k562|ENSG00000133030|dwES	chr17	17176445	17176520	GRWD1|HepG2	75
chr17	17175925	17176925	+	LINC00263|k562|ENSG00000133030|dwES	chr17	17176507	17176557	PRPF8|HepG2	50
chr17	17175925	17176925	+	LINC00263|k562|ENSG00000133030|dwES	chr17	17176459	17176500	DDX55|HepG2	41
chr17	17175925	17176925	+	LINC00263|k562|ENSG00000133030|dwES	chr17	17176504	17176571	HNRNPA1|HepG2	67
chr17	17175925	17176925	+	LINC00263|k562|ENSG00000133030|dwES	chr17	17176775	17176807	AGGF1|HepG2	32
chr17	17175925	17176925	+	LINC00263|k562|ENSG00000133030|dwES	chr17	17176448	17176509	AGGF1|HepG2	61
chr17	17175925	17176925	+	LINC00263|k562|ENSG00000133030|dwES	chr17	17176471	17176518	AGGF1|HepG2	47
chr17	17175925	17176925	+	LINC00263|k562|ENSG00000133030|dwES	chr17	17176475	17176509	HNRNPA1|K562	34
chr17	17175925	17176925	+	LINC00263|k562|ENSG00000133030|dwES	chr17	17176492	17176513	SRSF1|HepG2	21
chr17	17175925	17176925	+	LINC00263|k562|ENSG00000133030|dwES	chr17	17176486	17176509	IGF2BP1|HepG2	23
chr17	17175925	17176925	+	LINC00263|k562|ENSG00000133030|dwES	chr17	17176414	17176508	MTPAP|K562	94
chr17	17175925	17176925	+	LINC00263|k562|ENSG00000133030|dwES	chr17	17176430	17176476	NKRF|HepG2	46
chr17	17175925	17176925	+	LINC00263|k562|ENSG00000133030|dwES	chr17	17176440	17176505	FASTKD2|HepG2	65
chr17	17175925	17176925	+	LINC00263|k562|ENSG00000133030|dwES	chr17	17176837	17176875	MTPAP|K562	38
chr17	17175925	17176925	+	LINC00263|k562|ENSG00000133030|dwES	chr17	17176485	17176512	NOL12|HepG2	27
chr17	17175925	17176925	+	LINC00263|k562|ENSG00000133030|dwES	chr17	17176243	17176280	TAF15|HepG2	37
chr17	17175925	17176925	+	LINC00263|k562|ENSG00000133030|dwES	chr17	17176436	17176500	SRSF1|K562	64
chr17	17175925	17176925	+	LINC00263|k562|ENSG00000133030|dwES	chr17	17176536	17176556	DDX24|K562	20
chr17	17175925	17176925	+	LINC00263|k562|ENSG00000133030|dwES	chr17	17176481	17176519	SRSF1|HepG2	38
chr17	17175925	17176925	+	LINC00263|k562|ENSG00000133030|dwES	chr17	17176469	17176494	PTBP1|K562	25
chr17	17175925	17176925	+	LINC00263|k562|ENSG00000133030|dwES	chr17	17176639	17176674	UCHL5|K562	35
chr17	17175925	17176925	+	LINC00263|k562|ENSG00000133030|dwES	chr17	17176228	17176248	SF3A3|HepG2	20
chr17	17175925	17176925	+	LINC00263|k562|ENSG00000133030|dwES	chr17	17176422	17176470	U2AF2|K562	48
chr17	17175925	17176925	+	LINC00263|k562|ENSG00000133030|dwES	chr17	17176434	17176470	HNRNPUL1|K562	36
chr17	17175925	17176925	+	LINC00263|k562|ENSG00000133030|dwES	chr17	17176386	17176446	GPKOW|K562	60
chr17	17175925	17176925	+	LINC00263|k562|ENSG00000133030|dwES	chr17	17176437	17176513	UCHL5|HepG2	76
chr17	17175925	17176925	+	LINC00263|k562|ENSG00000133030|dwES	chr17	17176420	17176466	PPIL4|K562	46
chr17	61391476	61392476	+	LINC00263|k562|ENSG00000141376|dwES	chr17	61392421	61392465	HNRNPC|HepG2	44
chr17	61391476	61392476	+	LINC00263|k562|ENSG00000141376|dwES	chr17	61391645	61391682	SLTM|HepG2	37
chr17	61391476	61392476	+	LINC00263|k562|ENSG00000141376|dwES	chr17	61392182	61392185	SLTM|HepG2	3
chr17	61391476	61392476	+	LINC00263|k562|ENSG00000141376|dwES	chr17	61391926	61391983	SF3B4|HepG2	57
chr17	61391476	61392476	+	LINC00263|k562|ENSG00000141376|dwES	chr17	61391986	61392011	IGF2BP1|HepG2	25
chr17	61391476	61392476	+	LINC00263|k562|ENSG00000141376|dwES	chr17	61392430	61392485	FAM120A|K562	46
chr17	61391476	61392476	+	LINC00263|k562|ENSG00000141376|dwES	chr17	61391501	61391549	CSTF2|HepG2	48
chr17	61391476	61392476	+	LINC00263|k562|ENSG00000141376|dwES	chr17	61391997	61392029	PPIG|HepG2	32
chr17	61391476	61392476	+	LINC00263|k562|ENSG00000141376|dwES	chr17	61391811	61391843	U2AF1|HepG2	32
chr17	61391476	61392476	+	LINC00263|k562|ENSG00000141376|dwES	chr17	61392158	61392167	IGF2BP3|HepG2	9
chr17	61391476	61392476	+	LINC00263|k562|ENSG00000141376|dwES	chr17	61392439	61392457	IGF2BP3|HepG2	18
chr17	61391476	61392476	+	LINC00263|k562|ENSG00000141376|dwES	chr17	61392427	61392453	CDC40|HepG2	26
chr17	61391476	61392476	+	LINC00263|k562|ENSG00000141376|dwES	chr17	61392109	61392135	PCBP2|HepG2	26
chr17	61391476	61392476	+	LINC00263|k562|ENSG00000141376|dwES	chr17	61392434	61392456	UCHL5|HepG2	22
chr17	61391476	61392476	+	LINC00263|k562|ENSG00000141376|dwES	chr17	61391648	61391671	EIF3D|HepG2	23
chr17	61391476	61392476	+	LINC00263|k562|ENSG00000141376|dwES	chr17	61392433	61392474	HNRNPC|HepG2	41
chr17	61391476	61392476	+	LINC00263|k562|ENSG00000141376|dwES	chr17	61391943	61391967	SF3B4|HepG2	24
chr17	61391476	61392476	+	LINC00263|k562|ENSG00000141376|dwES	chr17	61392167	61392212	CSTF2T|HepG2	45
chr17	61391476	61392476	+	LINC00263|k562|ENSG00000141376|dwES	chr17	61392448	61392488	LSM11|HepG2	28
chr17	61391476	61392476	+	LINC00263|k562|ENSG00000141376|dwES	chr17	61391911	61391943	RBM5|HepG2	32
chr17	61391476	61392476	+	LINC00263|k562|ENSG00000141376|dwES	chr17	61391470	61391519	NKRF|HepG2	43
chr17	61391476	61392476	+	LINC00263|k562|ENSG00000141376|dwES	chr17	61391721	61391759	HNRNPC|HepG2	38
chr17	61391476	61392476	+	LINC00263|k562|ENSG00000141376|dwES	chr17	61391651	61391672	CSTF2T|HepG2	21
chr17	61391476	61392476	+	LINC00263|k562|ENSG00000141376|dwES	chr17	61392428	61392474	IGF2BP1|HepG2	46
chr17	61391476	61392476	+	LINC00263|k562|ENSG00000141376|dwES	chr17	61391978	61392019	YBX3|K562	41
chr17	61391476	61392476	+	LINC00263|k562|ENSG00000141376|dwES	chr17	61392291	61392358	IGF2BP3|HepG2	67
chr17	61391476	61392476	+	LINC00263|k562|ENSG00000141376|dwES	chr17	61391514	61391581	TAF15|HepG2	67
chr17	61391476	61392476	+	LINC00263|k562|ENSG00000141376|dwES	chr17	61392185	61392225	HNRNPA1|HepG2	40
chr17	61391476	61392476	+	LINC00263|k562|ENSG00000141376|dwES	chr17	61392039	61392062	GRWD1|HepG2	23
chr17	61391476	61392476	+	LINC00263|k562|ENSG00000141376|dwES	chr17	61391505	61391560	HNRNPA1|HepG2	55
chr17	61391476	61392476	+	LINC00263|k562|ENSG00000141376|dwES	chr17	61391519	61391544	CSTF2|HepG2	25
chr17	61391476	61392476	+	LINC00263|k562|ENSG00000141376|dwES	chr17	61392256	61392297	IGF2BP1|HepG2	41
chr17	61391476	61392476	+	LINC00263|k562|ENSG00000141376|dwES	chr17	61392175	61392203	HNRNPA1|HepG2	28
chr17	61391476	61392476	+	LINC00263|k562|ENSG00000141376|dwES	chr17	61391486	61391517	HNRNPU|HepG2	31
chr17	61391476	61392476	+	LINC00263|k562|ENSG00000141376|dwES	chr17	61392429	61392487	FAM120A|HepG2	47
chr17	61391476	61392476	+	LINC00263|k562|ENSG00000141376|dwES	chr17	61391840	61391874	ILF3|HepG2	34
chr17	61391476	61392476	+	LINC00263|k562|ENSG00000141376|dwES	chr17	61392342	61392354	HNRNPUL1|HepG2	12
chr17	61391476	61392476	+	LINC00263|k562|ENSG00000141376|dwES	chr17	61391482	61391526	U2AF1|HepG2	44
chr17	61391476	61392476	+	LINC00263|k562|ENSG00000141376|dwES	chr17	61392441	61392494	CSTF2T|HepG2	35
chr17	61391476	61392476	+	LINC00263|k562|ENSG00000141376|dwES	chr17	61391781	61391810	EIF3D|HepG2	29
chr17	61391476	61392476	+	LINC00263|k562|ENSG00000141376|dwES	chr17	61392428	61392475	TIA1|K562	47
chr17	61391476	61392476	+	LINC00263|k562|ENSG00000141376|dwES	chr17	61392441	61392487	FAM120A|HepG2	35
chr17	61391476	61392476	+	LINC00263|k562|ENSG00000141376|dwES	chr17	61391488	61391563	CSTF2T|HepG2	75
chr17	61391476	61392476	+	LINC00263|k562|ENSG00000141376|dwES	chr17	61392422	61392466	EIF3D|HepG2	44
chr17	61391476	61392476	+	LINC00263|k562|ENSG00000141376|dwES	chr17	61392327	61392364	IGF2BP1|HepG2	37
chr17	61391476	61392476	+	LINC00263|k562|ENSG00000141376|dwES	chr17	61392299	61392357	IGF2BP3|HepG2	58
chr17	61391476	61392476	+	LINC00263|k562|ENSG00000141376|dwES	chr17	61392247	61392315	IGF2BP1|HepG2	68
chr17	61391476	61392476	+	LINC00263|k562|ENSG00000141376|dwES	chr17	61392313	61392318	FAM120A|HepG2	5
chr17	61391476	61392476	+	LINC00263|k562|ENSG00000141376|dwES	chr17	61392439	61392481	XRN2|HepG2	37
chr17	61391476	61392476	+	LINC00263|k562|ENSG00000141376|dwES	chr17	61392163	61392194	RBM5|HepG2	31
chr17	61391476	61392476	+	LINC00263|k562|ENSG00000141376|dwES	chr17	61392452	61392504	DDX55|HepG2	24
chr17	61391476	61392476	+	LINC00263|k562|ENSG00000141376|dwES	chr17	61391500	61391531	XRN2|HepG2	31
chr17	61391476	61392476	+	LINC00263|k562|ENSG00000141376|dwES	chr17	61392339	61392364	GRWD1|HepG2	25
chr17	61391476	61392476	+	LINC00263|k562|ENSG00000141376|dwES	chr17	61392438	61392476	CSTF2|HepG2	38
chr17	61391476	61392476	+	LINC00263|k562|ENSG00000141376|dwES	chr17	61392072	61392100	BUD13|HepG2	28
chr17	61391476	61392476	+	LINC00263|k562|ENSG00000141376|dwES	chr17	61392145	61392181	IGF2BP1|HepG2	36
chr17	61391476	61392476	+	LINC00263|k562|ENSG00000141376|dwES	chr17	61392074	61392078	CSTF2|HepG2	4
chr17	61391476	61392476	+	LINC00263|k562|ENSG00000141376|dwES	chr17	61391634	61391660	HNRNPU|K562	26
chr17	61391476	61392476	+	LINC00263|k562|ENSG00000141376|dwES	chr17	61391977	61391984	YBX3|K562	7
chr17	61391476	61392476	+	LINC00263|k562|ENSG00000141376|dwES	chr17	61391712	61391729	HNRNPA1|HepG2	17
chr17	61391476	61392476	+	LINC00263|k562|ENSG00000141376|dwES	chr17	61392213	61392245	TAF15|HepG2	32
chr17	61391476	61392476	+	LINC00263|k562|ENSG00000141376|dwES	chr17	61392432	61392473	FASTKD2|HepG2	41
chr17	61391476	61392476	+	LINC00263|k562|ENSG00000141376|dwES	chr17	61392250	61392258	SLTM|HepG2	8
chr17	61391476	61392476	+	LINC00263|k562|ENSG00000141376|dwES	chr17	61392452	61392492	U2AF1|HepG2	24
chr17	61391476	61392476	+	LINC00263|k562|ENSG00000141376|dwES	chr17	61391491	61391531	CSTF2|HepG2	40
chr17	61391476	61392476	+	LINC00263|k562|ENSG00000141376|dwES	chr17	61392243	61392284	BUD13|HepG2	41
chr17	61391476	61392476	+	LINC00263|k562|ENSG00000141376|dwES	chr17	61392439	61392481	TIA1|HepG2	37
chr17	61391476	61392476	+	LINC00263|k562|ENSG00000141376|dwES	chr17	61392426	61392456	SUGP2|HepG2	30
chr17	61391476	61392476	+	LINC00263|k562|ENSG00000141376|dwES	chr17	61392425	61392455	UPF1|K562	30
chr17	61391476	61392476	+	LINC00263|k562|ENSG00000141376|dwES	chr17	61392097	61392141	HNRNPUL1|HepG2	44
chr17	61391476	61392476	+	LINC00263|k562|ENSG00000141376|dwES	chr17	61392138	61392194	IGF2BP3|HepG2	56
chr17	61391476	61392476	+	LINC00263|k562|ENSG00000141376|dwES	chr17	61391737	61391772	LSM11|HepG2	35
chr17	61391476	61392476	+	LINC00263|k562|ENSG00000141376|dwES	chr17	61391815	61391847	CSTF2|HepG2	32
chr17	61391476	61392476	+	LINC00263|k562|ENSG00000141376|dwES	chr17	61392221	61392233	GRWD1|HepG2	12
chr17	61391476	61392476	+	LINC00263|k562|ENSG00000141376|dwES	chr17	61392211	61392256	IGF2BP1|K562	45
chr17	61391476	61392476	+	LINC00263|k562|ENSG00000141376|dwES	chr17	61392155	61392215	CSTF2|HepG2	60
chr17	61391476	61392476	+	LINC00263|k562|ENSG00000141376|dwES	chr17	61391733	61391748	CSTF2T|HepG2	15
chr17	61391476	61392476	+	LINC00263|k562|ENSG00000141376|dwES	chr17	61392157	61392195	IGF2BP1|HepG2	38
chr17	61391476	61392476	+	LINC00263|k562|ENSG00000141376|dwES	chr17	61392438	61392489	CSTF2T|HepG2	38
chr17	61391476	61392476	+	LINC00263|k562|ENSG00000141376|dwES	chr17	61391499	61391525	CSTF2T|HepG2	26
chr17	61391476	61392476	+	LINC00263|k562|ENSG00000141376|dwES	chr17	61392244	61392292	IGF2BP3|HepG2	48
chr17	61391476	61392476	+	LINC00263|k562|ENSG00000141376|dwES	chr17	61392420	61392450	LARP4|HepG2	30
chrX	3821873	3822873	+	LINC00263|k562|ENSG00000205664|dwES	chrX	3822093	3822128	GTF2F1|HepG2	35
chrX	3821873	3822873	+	LINC00263|k562|ENSG00000205664|dwES	chrX	3822380	3822416	IGF2BP2|K562	36
chrX	3821873	3822873	+	LINC00263|k562|ENSG00000205664|dwES	chrX	3822648	3822910	GTF2F1|K562	225
chrX	3821873	3822873	+	LINC00263|k562|ENSG00000205664|dwES	chrX	3822037	3822084	HNRNPA1|HepG2	47
chrX	3821873	3822873	+	LINC00263|k562|ENSG00000205664|dwES	chrX	3822855	3822908	AGGF1|HepG2	18
chrX	3821873	3822873	+	LINC00263|k562|ENSG00000205664|dwES	chrX	3821994	3822030	CSTF2|HepG2	36
chrX	3821873	3822873	+	LINC00263|k562|ENSG00000205664|dwES	chrX	3822749	3822835	RBM27|K562	86
chrX	3821873	3822873	+	LINC00263|k562|ENSG00000205664|dwES	chrX	3822029	3822110	UCHL5|K562	81
chrX	3821873	3822873	+	LINC00263|k562|ENSG00000205664|dwES	chrX	3822721	3822783	AGGF1|K562	62
chrX	3821873	3822873	+	LINC00263|k562|ENSG00000205664|dwES	chrX	3822840	3822918	HNRNPL|HepG2	33
chrX	3821873	3822873	+	LINC00263|k562|ENSG00000205664|dwES	chrX	3822718	3822763	AKAP8L|K562	45
chrX	3821873	3822873	+	LINC00263|k562|ENSG00000205664|dwES	chrX	3822855	3822913	AGGF1|K562	18
chrX	3821873	3822873	+	LINC00263|k562|ENSG00000205664|dwES	chrX	3822847	3822899	CSTF2|HepG2	26
chrX	3821873	3822873	+	LINC00263|k562|ENSG00000205664|dwES	chrX	3822099	3822120	AGGF1|HepG2	21
chrX	3821873	3822873	+	LINC00263|k562|ENSG00000205664|dwES	chrX	3821987	3822052	GRWD1|HepG2	65
chrX	3821873	3822873	+	LINC00263|k562|ENSG00000205664|dwES	chrX	3822631	3822668	AGGF1|K562	37
chrX	3821873	3822873	+	LINC00263|k562|ENSG00000205664|dwES	chrX	3822105	3822130	GTF2F1|K562	25
chrX	3821873	3822873	+	LINC00263|k562|ENSG00000205664|dwES	chrX	3822634	3822667	AGGF1|HepG2	33
chrX	3821873	3822873	+	LINC00263|k562|ENSG00000205664|dwES	chrX	3822685	3822702	TNRC6A|K562	17
chrX	3821873	3822873	+	LINC00263|k562|ENSG00000205664|dwES	chrX	3822626	3822670	HNRNPL|HepG2	44
chrX	3821873	3822873	+	LINC00263|k562|ENSG00000205664|dwES	chrX	3822725	3822785	XPO5|HepG2	60
chrX	3821873	3822873	+	LINC00263|k562|ENSG00000205664|dwES	chrX	3822185	3822203	SAFB2|K562	18
chrX	3821873	3822873	+	LINC00263|k562|ENSG00000205664|dwES	chrX	3822789	3822850	TNRC6A|K562	61
chrX	3821873	3822873	+	LINC00263|k562|ENSG00000205664|dwES	chrX	3822720	3822789	YBX3|K562	69
chrX	3821873	3822873	+	LINC00263|k562|ENSG00000205664|dwES	chrX	3822097	3822108	HNRNPL|K562	11
chrX	3821873	3822873	+	LINC00263|k562|ENSG00000205664|dwES	chrX	3821925	3821938	HNRNPL|K562	13
chrX	3821873	3822873	+	LINC00263|k562|ENSG00000205664|dwES	chrX	3821851	3821875	AGGF1|HepG2	2
chrX	3821873	3822873	+	LINC00263|k562|ENSG00000205664|dwES	chrX	3821847	3821881	LSM11|K562	8
chrX	3821873	3822873	+	LINC00263|k562|ENSG00000205664|dwES	chrX	3822373	3822392	IGF2BP1|K562	19
chrX	3821873	3822873	+	LINC00263|k562|ENSG00000205664|dwES	chrX	3822805	3822912	AKAP8L|K562	68
chrX	3821873	3822873	+	LINC00263|k562|ENSG00000205664|dwES	chrX	3822047	3822092	PRPF8|HepG2	45
chrX	3821873	3822873	+	LINC00263|k562|ENSG00000205664|dwES	chrX	3822631	3822668	AGGF1|HepG2	37
chrX	3821873	3822873	+	LINC00263|k562|ENSG00000205664|dwES	chrX	3822743	3822813	LARP4|HepG2	70
chrX	3821873	3822873	+	LINC00263|k562|ENSG00000205664|dwES	chrX	3822032	3822069	TAF15|K562	37
chrX	3821873	3822873	+	LINC00263|k562|ENSG00000205664|dwES	chrX	3822076	3822119	PPIL4|K562	43
chrX	3821873	3822873	+	LINC00263|k562|ENSG00000205664|dwES	chrX	3822722	3822779	HNRNPL|HepG2	57
chrX	3821873	3822873	+	LINC00263|k562|ENSG00000205664|dwES	chrX	3822723	3822782	AGGF1|HepG2	59
chrX	3821873	3822873	+	LINC00263|k562|ENSG00000205664|dwES	chrX	3822082	3822130	YBX3|K562	48
chrX	3821873	3822873	+	LINC00263|k562|ENSG00000205664|dwES	chrX	3822731	3822764	CSTF2|HepG2	33
chrX	3821873	3822873	+	LINC00263|k562|ENSG00000205664|dwES	chrX	3822637	3822671	GTF2F1|HepG2	34
chrX	3821873	3822873	+	LINC00263|k562|ENSG00000205664|dwES	chrX	3822621	3822679	CSTF2|HepG2	58
chrX	3821873	3822873	+	LINC00263|k562|ENSG00000205664|dwES	chrX	3822629	3822674	YBX3|K562	45
chrX	3821873	3822873	+	LINC00263|k562|ENSG00000205664|dwES	chrX	3822449	3822480	DDX55|K562	31
chrX	3821873	3822873	+	LINC00263|k562|ENSG00000205664|dwES	chrX	3822090	3822131	UCHL5|HepG2	41
chrX	3821873	3822873	+	LINC00263|k562|ENSG00000205664|dwES	chrX	3822797	3822861	AKAP8L|K562	64
chrX	3821873	3822873	+	LINC00263|k562|ENSG00000205664|dwES	chrX	3822053	3822066	AGGF1|HepG2	13
chrX	3821873	3822873	+	LINC00263|k562|ENSG00000205664|dwES	chrX	3822852	3822918	AGGF1|K562	21
chrX	3821873	3822873	+	LINC00263|k562|ENSG00000205664|dwES	chrX	3822822	3822906	YBX3|K562	51
chrX	3821873	3822873	+	LINC00263|k562|ENSG00000205664|dwES	chrX	3822866	3822914	HNRNPL|K562	7
chrX	3821873	3822873	+	LINC00263|k562|ENSG00000205664|dwES	chrX	3822047	3822082	SLTM|HepG2	35
chrX	3821873	3822873	+	LINC00263|k562|ENSG00000205664|dwES	chrX	3822784	3822840	HNRNPL|HepG2	56
chrX	3821873	3822873	+	LINC00263|k562|ENSG00000205664|dwES	chrX	3822801	3822833	AGGF1|HepG2	32
chrX	3821873	3822873	+	LINC00263|k562|ENSG00000205664|dwES	chrX	3822008	3822026	AGGF1|HepG2	18
chrX	3821873	3822873	+	LINC00263|k562|ENSG00000205664|dwES	chrX	3821990	3822029	XPO5|HepG2	39
chrX	3821873	3822873	+	LINC00263|k562|ENSG00000205664|dwES	chrX	3822428	3822457	UCHL5|HepG2	29
chrX	3821873	3822873	+	LINC00263|k562|ENSG00000205664|dwES	chrX	3822794	3822839	GEMIN5|K562	45
chrX	3821873	3822873	+	LINC00263|k562|ENSG00000205664|dwES	chrX	3822634	3822661	YBX3|K562	27
chrX	3821873	3822873	+	LINC00263|k562|ENSG00000205664|dwES	chrX	3821990	3822022	RBM15|K562	32
chrX	3821873	3822873	+	LINC00263|k562|ENSG00000205664|dwES	chrX	3822726	3822776	AGGF1|K562	50
chrX	3821873	3822873	+	LINC00263|k562|ENSG00000205664|dwES	chrX	3822620	3822662	SF3B4|HepG2	42
chrX	3821873	3822873	+	LINC00263|k562|ENSG00000205664|dwES	chrX	3822042	3822127	SAFB2|K562	85
chrX	3821873	3822873	+	LINC00263|k562|ENSG00000205664|dwES	chrX	3822783	3822842	AGGF1|K562	59
chrX	3821873	3822873	+	LINC00263|k562|ENSG00000205664|dwES	chrX	3822631	3822673	TNRC6A|K562	42
chrX	3821873	3822873	+	LINC00263|k562|ENSG00000205664|dwES	chrX	3821888	3821915	GTF2F1|HepG2	27
chrX	3821873	3822873	+	LINC00263|k562|ENSG00000205664|dwES	chrX	3822632	3822666	AGGF1|K562	34
chrX	3821873	3822873	+	LINC00263|k562|ENSG00000205664|dwES	chrX	3822037	3822103	HNRNPC|HepG2	66
chrX	3821873	3822873	+	LINC00263|k562|ENSG00000205664|dwES	chrX	3822096	3822110	HNRNPL|K562	14
chrX	3821873	3822873	+	LINC00263|k562|ENSG00000205664|dwES	chrX	3822632	3822661	DDX42|K562	29
chrX	3821873	3822873	+	LINC00263|k562|ENSG00000205664|dwES	chrX	3822780	3822845	HNRNPL|K562	65
chrX	3821873	3822873	+	LINC00263|k562|ENSG00000205664|dwES	chrX	3821864	3821882	TAF15|HepG2	9
chrX	3821873	3822873	+	LINC00263|k562|ENSG00000205664|dwES	chrX	3822718	3822780	HNRNPL|K562	62
chrX	3821873	3822873	+	LINC00263|k562|ENSG00000205664|dwES	chrX	3821878	3821913	PPIL4|K562	35
chrX	3821873	3822873	+	LINC00263|k562|ENSG00000205664|dwES	chrX	3821845	3821880	TAF15|HepG2	7
chrX	3821873	3822873	+	LINC00263|k562|ENSG00000205664|dwES	chrX	3822852	3822913	XPO5|HepG2	21
chrX	3821873	3822873	+	LINC00263|k562|ENSG00000205664|dwES	chrX	3822723	3822761	CSTF2|HepG2	38
chrX	3821873	3822873	+	LINC00263|k562|ENSG00000205664|dwES	chrX	3822792	3822827	GTF2F1|HepG2	35
chrX	3821873	3822873	+	LINC00263|k562|ENSG00000205664|dwES	chrX	3822091	3822125	CDC40|HepG2	34
chrX	3821873	3822873	+	LINC00263|k562|ENSG00000205664|dwES	chrX	3822637	3822679	XPO5|HepG2	42
chrX	3821873	3822873	+	LINC00263|k562|ENSG00000205664|dwES	chrX	3822715	3822768	XPO5|HepG2	53
chrX	3821873	3822873	+	LINC00263|k562|ENSG00000205664|dwES	chrX	3822853	3822890	FASTKD2|HepG2	20
chrX	3821873	3822873	+	LINC00263|k562|ENSG00000205664|dwES	chrX	3822630	3822669	HNRNPL|K562	39
chrX	3821873	3822873	+	LINC00263|k562|ENSG00000205664|dwES	chrX	3822633	3822666	NOLC1|K562	33
chrX	3821873	3822873	+	LINC00263|k562|ENSG00000205664|dwES	chrX	3822850	3822931	GTF2F1|HepG2	23
chrX	3821873	3822873	+	LINC00263|k562|ENSG00000205664|dwES	chrX	3822149	3822181	BUD13|K562	32
chrX	3821873	3822873	+	LINC00263|k562|ENSG00000205664|dwES	chrX	3821986	3822026	SRSF7|K562	40
chrX	3821873	3822873	+	LINC00263|k562|ENSG00000205664|dwES	chrX	3822041	3822156	UCHL5|K562	115
chrX	3821873	3822873	+	LINC00263|k562|ENSG00000205664|dwES	chrX	3822730	3822760	DHX30|K562	30
chrX	3821873	3822873	+	LINC00263|k562|ENSG00000205664|dwES	chrX	3822066	3822105	TAF15|HepG2	39
chrX	3821873	3822873	+	LINC00263|k562|ENSG00000205664|dwES	chrX	3821865	3821904	EIF3D|HepG2	31
chrX	3821873	3822873	+	LINC00263|k562|ENSG00000205664|dwES	chrX	3821876	3821907	HNRNPA1|HepG2	31
chrX	3821873	3822873	+	LINC00263|k562|ENSG00000205664|dwES	chrX	3822732	3822782	AGGF1|HepG2	50
chrX	3821873	3822873	+	LINC00263|k562|ENSG00000205664|dwES	chrX	3822079	3822110	SLTM|K562	31
chrX	3821873	3822873	+	LINC00263|k562|ENSG00000205664|dwES	chrX	3822789	3822837	YBX3|K562	48
chrX	3821873	3822873	+	LINC00263|k562|ENSG00000205664|dwES	chrX	3821992	3822058	GRWD1|HepG2	66
chrX	3821873	3822873	+	LINC00263|k562|ENSG00000205664|dwES	chrX	3822776	3822840	AGGF1|K562	64
chrX	3821873	3822873	+	LINC00263|k562|ENSG00000205664|dwES	chrX	3822154	3822183	AGGF1|HepG2	29
chrX	3821873	3822873	+	LINC00263|k562|ENSG00000205664|dwES	chrX	3822792	3822821	CSTF2|HepG2	29
chrX	3821873	3822873	+	LINC00263|k562|ENSG00000205664|dwES	chrX	3822850	3822902	GTF2F1|HepG2	23
chrX	3821873	3822873	+	LINC00263|k562|ENSG00000205664|dwES	chrX	3821868	3821903	CSTF2T|HepG2	30
chrX	3821873	3822873	+	LINC00263|k562|ENSG00000205664|dwES	chrX	3821844	3821900	KHDRBS1|K562	27
chrX	3821873	3822873	+	LINC00263|k562|ENSG00000205664|dwES	chrX	3822638	3822669	XPO5|HepG2	31
chrX	3821873	3822873	+	LINC00263|k562|ENSG00000205664|dwES	chrX	3822631	3822668	TNRC6A|K562	37
chrX	3821873	3822873	+	LINC00263|k562|ENSG00000205664|dwES	chrX	3822003	3822026	HNRNPU|HepG2	23
chrX	3821873	3822873	+	LINC00263|k562|ENSG00000205664|dwES	chrX	3822850	3822913	TNRC6A|K562	23
chrX	3821873	3822873	+	LINC00263|k562|ENSG00000205664|dwES	chrX	3822002	3822031	YBX3|K562	29
chrX	3821873	3822873	+	LINC00263|k562|ENSG00000205664|dwES	chrX	3822426	3822473	IGF2BP1|HepG2	47
chrX	3821873	3822873	+	LINC00263|k562|ENSG00000205664|dwES	chrX	3822090	3822127	RBM15|HepG2	37
chrX	3821873	3822873	+	LINC00263|k562|ENSG00000205664|dwES	chrX	3822632	3822664	GTF2F1|HepG2	32
chrX	3821873	3822873	+	LINC00263|k562|ENSG00000205664|dwES	chrX	3822052	3822101	EIF3D|HepG2	49
chrX	3821873	3822873	+	LINC00263|k562|ENSG00000205664|dwES	chrX	3822857	3822907	AGGF1|HepG2	16
chrX	3821873	3822873	+	LINC00263|k562|ENSG00000205664|dwES	chrX	3822576	3822579	UPF1|K562	3
chrX	3821873	3822873	+	LINC00263|k562|ENSG00000205664|dwES	chrX	3821877	3821906	DGCR8|HepG2	29
chrX	3821873	3822873	+	LINC00263|k562|ENSG00000205664|dwES	chrX	3822046	3822090	PPIG|HepG2	44
chrX	3821873	3822873	+	LINC00263|k562|ENSG00000205664|dwES	chrX	3822411	3822457	ZNF622|K562	46
chrX	3821873	3822873	+	LINC00263|k562|ENSG00000205664|dwES	chrX	3822000	3822028	TAF15|K562	28
chrX	3821873	3822873	+	LINC00263|k562|ENSG00000205664|dwES	chrX	3822001	3822029	GTF2F1|HepG2	28
chrX	3821873	3822873	+	LINC00263|k562|ENSG00000205664|dwES	chrX	3822639	3822666	CDC40|HepG2	27
chrX	3821873	3822873	+	LINC00263|k562|ENSG00000205664|dwES	chrX	3822782	3822829	AGGF1|HepG2	47
chrX	3821873	3822873	+	LINC00263|k562|ENSG00000205664|dwES	chrX	3822401	3822462	GRWD1|HepG2	61
chrX	3821873	3822873	+	LINC00263|k562|ENSG00000205664|dwES	chrX	3822719	3822778	HNRNPL|K562	59
chrX	3821873	3822873	+	LINC00263|k562|ENSG00000205664|dwES	chrX	3822078	3822114	YBX3|K562	36
chrX	3821873	3822873	+	LINC00263|k562|ENSG00000205664|dwES	chrX	3822789	3822832	XPO5|HepG2	43
chrX	3821873	3822873	+	LINC00263|k562|ENSG00000205664|dwES	chrX	3822718	3822774	TNRC6A|K562	56
chrX	3821873	3822873	+	LINC00263|k562|ENSG00000205664|dwES	chrX	3822785	3822840	XPO5|HepG2	55
chrX	3821873	3822873	+	LINC00263|k562|ENSG00000205664|dwES	chrX	3822779	3822842	HNRNPL|HepG2	63
chrX	3821873	3822873	+	LINC00263|k562|ENSG00000205664|dwES	chrX	3822085	3822114	RBM15|HepG2	29
chrX	3821873	3822873	+	LINC00263|k562|ENSG00000205664|dwES	chrX	3822084	3822110	RBM5|HepG2	26
chrX	3821873	3822873	+	LINC00263|k562|ENSG00000205664|dwES	chrX	3822092	3822117	CDC40|HepG2	25
chrX	3821873	3822873	+	LINC00263|k562|ENSG00000205664|dwES	chrX	3821997	3822033	CSTF2|HepG2	36
chrX	3821873	3822873	+	LINC00263|k562|ENSG00000205664|dwES	chrX	3822795	3822852	LARP4|HepG2	57
chrX	3821873	3822873	+	LINC00263|k562|ENSG00000205664|dwES	chrX	3822037	3822132	SAFB2|K562	95
chrX	3821873	3822873	+	LINC00263|k562|ENSG00000205664|dwES	chrX	3821990	3822029	HNRNPC|HepG2	39
chrX	3821873	3822873	+	LINC00263|k562|ENSG00000205664|dwES	chrX	3822852	3822922	HNRNPL|K562	21
chrX	3821873	3822873	+	LINC00263|k562|ENSG00000205664|dwES	chrX	3822629	3822672	HNRNPL|K562	43
chrX	3821873	3822873	+	LINC00263|k562|ENSG00000205664|dwES	chrX	3822760	3822850	GTF2F1|HepG2	90
chrX	3821873	3822873	+	LINC00263|k562|ENSG00000205664|dwES	chrX	3822716	3822782	TNRC6A|K562	66
chrX	3821873	3822873	+	LINC00263|k562|ENSG00000205664|dwES	chrX	3822842	3822918	HNRNPL|HepG2	31
chrX	3821873	3822873	+	LINC00263|k562|ENSG00000205664|dwES	chrX	3822640	3822662	HNRNPL|HepG2	22
chrX	3821873	3822873	+	LINC00263|k562|ENSG00000205664|dwES	chrX	3822784	3822841	TNRC6A|K562	57
chrX	3821873	3822873	+	LINC00263|k562|ENSG00000205664|dwES	chrX	3822866	3822898	CSTF2|HepG2	7
chrX	3821873	3822873	+	LINC00263|k562|ENSG00000205664|dwES	chrX	3822081	3822118	RBM15|K562	37
chrX	3821873	3822873	+	LINC00263|k562|ENSG00000205664|dwES	chrX	3822861	3822914	TNRC6A|K562	12
chrX	3821873	3822873	+	LINC00263|k562|ENSG00000205664|dwES	chrX	3821853	3821889	AGGF1|K562	16
chrX	3821873	3822873	+	LINC00263|k562|ENSG00000205664|dwES	chrX	3822741	3822836	CDC40|HepG2	95
chrX	3821873	3822873	+	LINC00263|k562|ENSG00000205664|dwES	chrX	3822714	3822784	HNRNPL|HepG2	70
chrX	3821873	3822873	+	LINC00263|k562|ENSG00000205664|dwES	chrX	3822421	3822451	GRWD1|HepG2	30
chrX	3821873	3822873	+	LINC00263|k562|ENSG00000205664|dwES	chrX	3822175	3822198	LARP4|HepG2	23
chrX	3821873	3822873	+	LINC00263|k562|ENSG00000205664|dwES	chrX	3822863	3822914	YBX3|K562	10
chrX	3821873	3822873	+	LINC00263|k562|ENSG00000205664|dwES	chrX	3822093	3822118	AGGF1|K562	25
chrX	3821873	3822873	+	LINC00263|k562|ENSG00000205664|dwES	chrX	3822708	3822731	CSTF2T|HepG2	23
chrX	3821873	3822873	+	LINC00263|k562|ENSG00000205664|dwES	chrX	3822796	3822827	RBM15|HepG2	31
chrX	3821873	3822873	+	LINC00263|k562|ENSG00000205664|dwES	chrX	3822778	3822852	HNRNPL|K562	74
chrX	3821873	3822873	+	LINC00263|k562|ENSG00000205664|dwES	chrX	3822864	3822918	CDC40|HepG2	9
chrX	3821873	3822873	+	LINC00263|k562|ENSG00000205664|dwES	chrX	3822742	3822811	GTF2F1|K562	69
chrX	3821873	3822873	+	LINC00263|k562|ENSG00000205664|dwES	chrX	3822073	3822103	LSM11|HepG2	30
chrX	3821873	3822873	+	LINC00263|k562|ENSG00000205664|dwES	chrX	3822639	3822663	SF3B4|HepG2	24
chrX	3821873	3822873	+	LINC00263|k562|ENSG00000205664|dwES	chrX	3822623	3822664	TROVE2|HepG2	41
chrX	3821873	3822873	+	LINC00263|k562|ENSG00000205664|dwES	chrX	3821992	3822025	GTF2F1|HepG2	33
chrX	3821873	3822873	+	LINC00263|k562|ENSG00000205664|dwES	chrX	3822780	3822828	CDC40|HepG2	48
chrX	3821873	3822873	+	LINC00263|k562|ENSG00000205664|dwES	chrX	3822168	3822189	GTF2F1|HepG2	21
chrX	3821873	3822873	+	LINC00263|k562|ENSG00000205664|dwES	chrX	3822714	3822822	YBX3|K562	108
chrX	3821873	3822873	+	LINC00263|k562|ENSG00000205664|dwES	chrX	3821852	3821925	RBM15|K562	52
chrX	3821873	3822873	+	LINC00263|k562|ENSG00000205664|dwES	chrX	3822641	3822668	CDC40|HepG2	27
chrX	3821873	3822873	+	LINC00263|k562|ENSG00000205664|dwES	chrX	3821908	3821953	YBX3|K562	45
chrX	3821873	3822873	+	LINC00263|k562|ENSG00000205664|dwES	chrX	3822757	3822790	TROVE2|HepG2	33
chrX	3821873	3822873	+	LINC00263|k562|ENSG00000205664|dwES	chrX	3822015	3822086	HNRNPU|K562	71
chr2	3560816	3561816	+	LINC00263|k562|ENSG00000234171|dwES	chr2	3561509	3561570	LARP4|HepG2	61
chr2	3560816	3561816	+	LINC00263|k562|ENSG00000234171|dwES	chr2	3560997	3561032	PTBP1|HepG2	35
chr2	3560816	3561816	+	LINC00263|k562|ENSG00000234171|dwES	chr2	3561515	3561556	KHDRBS1|K562	41
chr2	3560816	3561816	+	LINC00263|k562|ENSG00000234171|dwES	chr2	3561526	3561541	DDX3X|HepG2	15
chr2	3560816	3561816	+	LINC00263|k562|ENSG00000234171|dwES	chr2	3561332	3561391	LIN28B|HepG2	59
chr2	3560816	3561816	+	LINC00263|k562|ENSG00000234171|dwES	chr2	3561277	3561303	SMNDC1|HepG2	26
chr2	3560816	3561816	+	LINC00263|k562|ENSG00000234171|dwES	chr2	3561508	3561586	LSM11|HepG2	78
chr2	3560816	3561816	+	LINC00263|k562|ENSG00000234171|dwES	chr2	3561380	3561420	CSTF2|HepG2	40
chr2	3560816	3561816	+	LINC00263|k562|ENSG00000234171|dwES	chr2	3561365	3561432	GRWD1|HepG2	67
chr2	3560816	3561816	+	LINC00263|k562|ENSG00000234171|dwES	chr2	3561313	3561339	BUD13|K562	26
chr2	3560816	3561816	+	LINC00263|k562|ENSG00000234171|dwES	chr2	3561528	3561538	TBRG4|HepG2	10
chr2	3560816	3561816	+	LINC00263|k562|ENSG00000234171|dwES	chr2	3561523	3561558	SAFB2|K562	35
chr2	3560816	3561816	+	LINC00263|k562|ENSG00000234171|dwES	chr2	3561520	3561555	FAM120A|HepG2	35
chr2	3560816	3561816	+	LINC00263|k562|ENSG00000234171|dwES	chr2	3561005	3561043	HNRNPC|HepG2	38
chr2	3560816	3561816	+	LINC00263|k562|ENSG00000234171|dwES	chr2	3561535	3561543	RBM15|HepG2	8
chr2	3560816	3561816	+	LINC00263|k562|ENSG00000234171|dwES	chr2	3561524	3561551	CPSF6|K562	27
chr2	3560816	3561816	+	LINC00263|k562|ENSG00000234171|dwES	chr2	3561521	3561554	KHDRBS1|K562	33
chr2	3560816	3561816	+	LINC00263|k562|ENSG00000234171|dwES	chr2	3561526	3561557	HNRNPA1|HepG2	31
chr2	3560816	3561816	+	LINC00263|k562|ENSG00000234171|dwES	chr2	3561521	3561567	IGF2BP3|HepG2	46
chr2	3560816	3561816	+	LINC00263|k562|ENSG00000234171|dwES	chr2	3561460	3561490	PPIG|HepG2	30
chr2	3560816	3561816	+	LINC00263|k562|ENSG00000234171|dwES	chr2	3561623	3561650	YBX3|K562	27
chr2	3560816	3561816	+	LINC00263|k562|ENSG00000234171|dwES	chr2	3561621	3561665	HNRNPL|HepG2	44
chr2	3560816	3561816	+	LINC00263|k562|ENSG00000234171|dwES	chr2	3561521	3561557	XRN2|HepG2	36
chr2	3560816	3561816	+	LINC00263|k562|ENSG00000234171|dwES	chr2	3561393	3561440	RBM15|HepG2	47
chr2	3560816	3561816	+	LINC00263|k562|ENSG00000234171|dwES	chr2	3561530	3561557	IGF2BP2|K562	27
chr2	3560816	3561816	+	LINC00263|k562|ENSG00000234171|dwES	chr2	3561386	3561452	PPIG|HepG2	66
chr2	3560816	3561816	+	LINC00263|k562|ENSG00000234171|dwES	chr2	3561521	3561556	SND1|HepG2	35
chr2	3560816	3561816	+	LINC00263|k562|ENSG00000234171|dwES	chr2	3561461	3561499	LIN28B|HepG2	38
chr2	3560816	3561816	+	LINC00263|k562|ENSG00000234171|dwES	chr2	3561169	3561192	CSTF2|HepG2	23
chr2	3560816	3561816	+	LINC00263|k562|ENSG00000234171|dwES	chr2	3560818	3560856	EIF3D|HepG2	38
chr2	3560816	3561816	+	LINC00263|k562|ENSG00000234171|dwES	chr2	3561331	3561387	U2AF2|HepG2	56
chr2	3560816	3561816	+	LINC00263|k562|ENSG00000234171|dwES	chr2	3561514	3561552	BCCIP|HepG2	38
chr2	3560816	3561816	+	LINC00263|k562|ENSG00000234171|dwES	chr2	3561396	3561429	CSTF2|HepG2	33
chr2	3560816	3561816	+	LINC00263|k562|ENSG00000234171|dwES	chr2	3561515	3561560	FAM120A|HepG2	45
chr2	3560816	3561816	+	LINC00263|k562|ENSG00000234171|dwES	chr2	3561561	3561603	RBFOX2|HepG2	42
chr2	3560816	3561816	+	LINC00263|k562|ENSG00000234171|dwES	chr2	3561510	3561554	HNRNPA1|HepG2	44
chr2	3560816	3561816	+	LINC00263|k562|ENSG00000234171|dwES	chr2	3561521	3561547	TROVE2|HepG2	26
chr2	3560816	3561816	+	LINC00263|k562|ENSG00000234171|dwES	chr2	3561337	3561387	LIN28B|K562	50
chr2	3560816	3561816	+	LINC00263|k562|ENSG00000234171|dwES	chr2	3561510	3561557	TIA1|HepG2	47
chr2	3560816	3561816	+	LINC00263|k562|ENSG00000234171|dwES	chr2	3561305	3561353	U2AF1|HepG2	48
chr2	3560816	3561816	+	LINC00263|k562|ENSG00000234171|dwES	chr2	3561516	3561555	CSTF2T|HepG2	39
chr2	3560816	3561816	+	LINC00263|k562|ENSG00000234171|dwES	chr2	3561313	3561340	GRWD1|HepG2	27
chr2	3560816	3561816	+	LINC00263|k562|ENSG00000234171|dwES	chr2	3561545	3561586	HNRNPUL1|HepG2	41
chr2	3560816	3561816	+	LINC00263|k562|ENSG00000234171|dwES	chr2	3561511	3561557	RBFOX2|HepG2	46
chr2	3560816	3561816	+	LINC00263|k562|ENSG00000234171|dwES	chr2	3561695	3561724	KHDRBS1|K562	29
chr2	3560816	3561816	+	LINC00263|k562|ENSG00000234171|dwES	chr2	3561303	3561334	SF3A3|HepG2	31
chr2	3560816	3561816	+	LINC00263|k562|ENSG00000234171|dwES	chr2	3561407	3561448	U2AF1|HepG2	41
chr2	3560816	3561816	+	LINC00263|k562|ENSG00000234171|dwES	chr2	3561510	3561557	IGF2BP1|HepG2	47
chr2	3560816	3561816	+	LINC00263|k562|ENSG00000234171|dwES	chr2	3561538	3561569	TBRG4|HepG2	31
chr2	3560816	3561816	+	LINC00263|k562|ENSG00000234171|dwES	chr2	3561527	3561564	XRCC6|HepG2	37
chr2	3560816	3561816	+	LINC00263|k562|ENSG00000234171|dwES	chr2	3561304	3561342	U2AF2|HepG2	38
chr2	3560816	3561816	+	LINC00263|k562|ENSG00000234171|dwES	chr2	3561333	3561395	YBX3|K562	62
chr2	3560816	3561816	+	LINC00263|k562|ENSG00000234171|dwES	chr2	3561327	3561381	LSM11|HepG2	54
chr2	3560816	3561816	+	LINC00263|k562|ENSG00000234171|dwES	chr2	3561513	3561561	CSTF2T|HepG2	48
chr2	3560816	3561816	+	LINC00263|k562|ENSG00000234171|dwES	chr2	3561296	3561346	BUD13|HepG2	50
chr2	3560816	3561816	+	LINC00263|k562|ENSG00000234171|dwES	chr2	3561512	3561548	LARP4|HepG2	36
chr2	3560816	3561816	+	LINC00263|k562|ENSG00000234171|dwES	chr2	3561389	3561416	IGF2BP3|HepG2	27
chr2	3560816	3561816	+	LINC00263|k562|ENSG00000234171|dwES	chr2	3561341	3561382	LIN28B|HepG2	41
chr2	3560816	3561816	+	LINC00263|k562|ENSG00000234171|dwES	chr2	3561330	3561433	LIN28B|K562	103
chr2	3560816	3561816	+	LINC00263|k562|ENSG00000234171|dwES	chr2	3561275	3561359	BUD13|HepG2	84
chr2	3560816	3561816	+	LINC00263|k562|ENSG00000234171|dwES	chr2	3561463	3561493	KHDRBS1|K562	30
chr2	3560816	3561816	+	LINC00263|k562|ENSG00000234171|dwES	chr2	3561337	3561404	YBX3|K562	67
chr2	3560816	3561816	+	LINC00263|k562|ENSG00000234171|dwES	chr2	3561514	3561562	LSM11|HepG2	48
chr2	3560816	3561816	+	LINC00263|k562|ENSG00000234171|dwES	chr2	3561318	3561337	LARP4|HepG2	19
chr2	3560816	3561816	+	LINC00263|k562|ENSG00000234171|dwES	chr2	3561409	3561448	LIN28B|HepG2	39
chr2	3560816	3561816	+	LINC00263|k562|ENSG00000234171|dwES	chr2	3561508	3561548	RBM15|K562	40
chr2	3560816	3561816	+	LINC00263|k562|ENSG00000234171|dwES	chr2	3561411	3561447	DDX3X|HepG2	36
chr2	3560816	3561816	+	LINC00263|k562|ENSG00000234171|dwES	chr2	3561641	3561667	YBX3|K562	26
chr19	45089606	45090606	+	LINC00263|k562|ENSG00000142252|dwES	chr19	45090125	45090175	MTPAP|K562	50
chr19	45089606	45090606	+	LINC00263|k562|ENSG00000142252|dwES	chr19	45090268	45090302	RPS3|K562	34
chr19	45089606	45090606	+	LINC00263|k562|ENSG00000142252|dwES	chr19	45090296	45090309	TAF15|K562	13
chr19	45089606	45090606	+	LINC00263|k562|ENSG00000142252|dwES	chr19	45090192	45090216	ZNF622|K562	24
chr19	45089606	45090606	+	LINC00263|k562|ENSG00000142252|dwES	chr19	45090089	45090177	U2AF2|HepG2	88
chr19	45089606	45090606	+	LINC00263|k562|ENSG00000142252|dwES	chr19	45090208	45090281	PTBP1|K562	73
chr19	45089606	45090606	+	LINC00263|k562|ENSG00000142252|dwES	chr19	45089991	45090026	HNRNPUL1|HepG2	35
chr19	45089606	45090606	+	LINC00263|k562|ENSG00000142252|dwES	chr19	45090261	45090298	NOLC1|K562	37
chr19	45089606	45090606	+	LINC00263|k562|ENSG00000142252|dwES	chr19	45090205	45090224	SRSF1|K562	19
chr19	45089606	45090606	+	LINC00263|k562|ENSG00000142252|dwES	chr19	45090385	45090396	SRSF1|HepG2	11
chr19	45089606	45090606	+	LINC00263|k562|ENSG00000142252|dwES	chr19	45089947	45089972	RBFOX2|HepG2	25
chr19	45089606	45090606	+	LINC00263|k562|ENSG00000142252|dwES	chr19	45090250	45090323	GRWD1|HepG2	73
chr19	45089606	45090606	+	LINC00263|k562|ENSG00000142252|dwES	chr19	45090124	45090192	UCHL5|HepG2	68
chr19	45089606	45090606	+	LINC00263|k562|ENSG00000142252|dwES	chr19	45090315	45090353	LIN28B|K562	38
chr19	45089606	45090606	+	LINC00263|k562|ENSG00000142252|dwES	chr19	45090104	45090125	DDX3X|K562	21
chr19	45089606	45090606	+	LINC00263|k562|ENSG00000142252|dwES	chr19	45090243	45090294	EIF3H|HepG2	51
chr19	45089606	45090606	+	LINC00263|k562|ENSG00000142252|dwES	chr19	45090183	45090217	RBM15|HepG2	34
chr19	45089606	45090606	+	LINC00263|k562|ENSG00000142252|dwES	chr19	45090097	45090120	U2AF1|HepG2	23
chr19	45089606	45090606	+	LINC00263|k562|ENSG00000142252|dwES	chr19	45090186	45090314	PPIG|HepG2	128
chr19	45089606	45090606	+	LINC00263|k562|ENSG00000142252|dwES	chr19	45090101	45090233	U2AF2|HepG2	132
chr19	45089606	45090606	+	LINC00263|k562|ENSG00000142252|dwES	chr19	45090124	45090186	PPIG|HepG2	62
chr19	45089606	45090606	+	LINC00263|k562|ENSG00000142252|dwES	chr19	45090147	45090189	FAM120A|HepG2	42
chr19	45089606	45090606	+	LINC00263|k562|ENSG00000142252|dwES	chr19	45090179	45090220	XRN2|HepG2	41
chr19	45089606	45090606	+	LINC00263|k562|ENSG00000142252|dwES	chr19	45090281	45090333	UCHL5|K562	52
chr19	45089606	45090606	+	LINC00263|k562|ENSG00000142252|dwES	chr19	45090248	45090290	PRPF8|K562	42
chr19	45089606	45090606	+	LINC00263|k562|ENSG00000142252|dwES	chr19	45090078	45090142	PRPF8|K562	64
chr19	45089606	45090606	+	LINC00263|k562|ENSG00000142252|dwES	chr19	45090108	45090142	AGGF1|HepG2	34
chr19	45089606	45090606	+	LINC00263|k562|ENSG00000142252|dwES	chr19	45090268	45090316	EIF3H|HepG2	48
chr19	45089606	45090606	+	LINC00263|k562|ENSG00000142252|dwES	chr19	45090089	45090188	BUD13|K562	99
chr19	45089606	45090606	+	LINC00263|k562|ENSG00000142252|dwES	chr19	45090309	45090352	SRSF7|K562	43
chr19	45089606	45090606	+	LINC00263|k562|ENSG00000142252|dwES	chr19	45090321	45090383	BUD13|HepG2	62
chr19	45089606	45090606	+	LINC00263|k562|ENSG00000142252|dwES	chr19	45090198	45090236	NCBP2|HepG2	38
chr19	45089606	45090606	+	LINC00263|k562|ENSG00000142252|dwES	chr19	45090191	45090234	PRPF8|K562	43
chr19	45089606	45090606	+	LINC00263|k562|ENSG00000142252|dwES	chr19	45090135	45090182	PRPF8|HepG2	47
chr19	45089606	45090606	+	LINC00263|k562|ENSG00000142252|dwES	chr19	45090146	45090182	RPS3|HepG2	36
chr19	45089606	45090606	+	LINC00263|k562|ENSG00000142252|dwES	chr19	45090146	45090208	DDX55|K562	62
chr19	45089606	45090606	+	LINC00263|k562|ENSG00000142252|dwES	chr19	45090124	45090186	GRWD1|HepG2	62
chr19	45089606	45090606	+	LINC00263|k562|ENSG00000142252|dwES	chr19	45090133	45090162	NOLC1|K562	29
chr19	45089606	45090606	+	LINC00263|k562|ENSG00000142252|dwES	chr19	45090139	45090182	RBM15|K562	43
chr19	45089606	45090606	+	LINC00263|k562|ENSG00000142252|dwES	chr19	45090188	45090237	SRSF9|HepG2	49
chr19	45089606	45090606	+	LINC00263|k562|ENSG00000142252|dwES	chr19	45090141	45090178	XPO5|HepG2	37
chr19	45089606	45090606	+	LINC00263|k562|ENSG00000142252|dwES	chr19	45090307	45090326	YBX3|K562	19
chr19	45089606	45090606	+	LINC00263|k562|ENSG00000142252|dwES	chr19	45090116	45090275	EIF3D|HepG2	159
chr19	45089606	45090606	+	LINC00263|k562|ENSG00000142252|dwES	chr19	45089985	45090002	ILF3|HepG2	17
chr19	45089606	45090606	+	LINC00263|k562|ENSG00000142252|dwES	chr19	45090384	45090411	RBM15|HepG2	27
chr19	45089606	45090606	+	LINC00263|k562|ENSG00000142252|dwES	chr19	45090389	45090413	TIA1|HepG2	24
chr19	45089606	45090606	+	LINC00263|k562|ENSG00000142252|dwES	chr19	45090098	45090130	HNRNPUL1|HepG2	32
chr19	45089606	45090606	+	LINC00263|k562|ENSG00000142252|dwES	chr19	45090140	45090159	EIF3D|HepG2	19
chr19	45089606	45090606	+	LINC00263|k562|ENSG00000142252|dwES	chr19	45089965	45090023	HNRNPC|HepG2	58
chr19	45089606	45090606	+	LINC00263|k562|ENSG00000142252|dwES	chr19	45089553	45089607	HNRNPC|HepG2	1
chr19	45089606	45090606	+	LINC00263|k562|ENSG00000142252|dwES	chr19	45090073	45090129	PRPF8|K562	56
chr19	45089606	45090606	+	LINC00263|k562|ENSG00000142252|dwES	chr19	45090169	45090214	SLTM|K562	45
chr19	45089606	45090606	+	LINC00263|k562|ENSG00000142252|dwES	chr19	45090142	45090152	NCBP2|HepG2	10
chr19	45089606	45090606	+	LINC00263|k562|ENSG00000142252|dwES	chr19	45090197	45090234	RPS3|HepG2	37
chr19	45089606	45090606	+	LINC00263|k562|ENSG00000142252|dwES	chr19	45090220	45090227	RPS11|K562	7
chr19	45089606	45090606	+	LINC00263|k562|ENSG00000142252|dwES	chr19	45090221	45090248	AGGF1|HepG2	27
chr19	45089606	45090606	+	LINC00263|k562|ENSG00000142252|dwES	chr19	45090343	45090371	FTO|K562	28
chr19	45089606	45090606	+	LINC00263|k562|ENSG00000142252|dwES	chr19	45090182	45090230	RBM15|K562	48
chr19	45089606	45090606	+	LINC00263|k562|ENSG00000142252|dwES	chr19	45090216	45090245	SND1|K562	29
chr19	45089606	45090606	+	LINC00263|k562|ENSG00000142252|dwES	chr19	45090137	45090229	U2AF1|HepG2	92
chr19	45089606	45090606	+	LINC00263|k562|ENSG00000142252|dwES	chr19	45090279	45090345	ZNF622|K562	66
chr19	45089606	45090606	+	LINC00263|k562|ENSG00000142252|dwES	chr19	45090125	45090183	YBX3|K562	58
chr19	45089606	45090606	+	LINC00263|k562|ENSG00000142252|dwES	chr19	45090072	45090244	BUD13|K562	172
chr19	45089606	45090606	+	LINC00263|k562|ENSG00000142252|dwES	chr19	45090252	45090300	U2AF1|HepG2	48
chr19	45089606	45090606	+	LINC00263|k562|ENSG00000142252|dwES	chr19	45090356	45090399	DHX30|K562	43
chr19	45089606	45090606	+	LINC00263|k562|ENSG00000142252|dwES	chr19	45090276	45090422	FIP1L1|HEK293	146
chr19	45089606	45090606	+	LINC00263|k562|ENSG00000142252|dwES	chr19	45090128	45090225	UCHL5|HepG2	97
chr19	45089606	45090606	+	LINC00263|k562|ENSG00000142252|dwES	chr19	45089760	45089786	CSTF2|HepG2	26
chr19	45089606	45090606	+	LINC00263|k562|ENSG00000142252|dwES	chr19	45090130	45090187	UCHL5|K562	57
chr19	45089606	45090606	+	LINC00263|k562|ENSG00000142252|dwES	chr19	45090323	45090365	RPS3|K562	42
chr19	45089606	45090606	+	LINC00263|k562|ENSG00000142252|dwES	chr19	45090196	45090220	AUH|HepG2	24
chr19	45089606	45090606	+	LINC00263|k562|ENSG00000142252|dwES	chr19	45090227	45090344	GRWD1|HepG2	117
chr19	45089606	45090606	+	LINC00263|k562|ENSG00000142252|dwES	chr19	45090099	45090134	RBM5|HepG2	35
chr19	45089606	45090606	+	LINC00263|k562|ENSG00000142252|dwES	chr19	45089902	45089938	HNRNPL|HepG2	36
chr19	45089606	45090606	+	LINC00263|k562|ENSG00000142252|dwES	chr19	45090330	45090384	SND1|K562	54
chr19	45089606	45090606	+	LINC00263|k562|ENSG00000142252|dwES	chr19	45090119	45090198	YBX3|K562	79
chr19	45089606	45090606	+	LINC00263|k562|ENSG00000142252|dwES	chr19	45089972	45090000	NONO|K562	28
chr19	45089606	45090606	+	LINC00263|k562|ENSG00000142252|dwES	chr19	45089966	45089986	FASTKD2|HepG2	20
chr19	45089606	45090606	+	LINC00263|k562|ENSG00000142252|dwES	chr19	45090051	45090125	SF3B4|K562	74
chr19	45089606	45090606	+	LINC00263|k562|ENSG00000142252|dwES	chr19	45090106	45090108	PPIG|HepG2	2
chr19	45089606	45090606	+	LINC00263|k562|ENSG00000142252|dwES	chr19	45090187	45090257	UCHL5|K562	70
chr19	45089606	45090606	+	LINC00263|k562|ENSG00000142252|dwES	chr19	45090261	45090333	UCHL5|K562	72
chr19	45089606	45090606	+	LINC00263|k562|ENSG00000142252|dwES	chr19	45090134	45090189	SRSF1|HepG2	55
chr19	45089606	45090606	+	LINC00263|k562|ENSG00000142252|dwES	chr19	45090283	45090322	PPIG|HepG2	39
chr19	45089606	45090606	+	LINC00263|k562|ENSG00000142252|dwES	chr19	45090272	45090311	DDX6|K562	39
chr19	45089606	45090606	+	LINC00263|k562|ENSG00000142252|dwES	chr19	45090133	45090186	SLTM|HepG2	53
chr19	45089606	45090606	+	LINC00263|k562|ENSG00000142252|dwES	chr19	45090350	45090377	SBDS|K562	27
chr19	45089606	45090606	+	LINC00263|k562|ENSG00000142252|dwES	chr19	45090344	45090397	RPS3|HepG2	53
chr19	45089606	45090606	+	LINC00263|k562|ENSG00000142252|dwES	chr19	45089985	45090012	LIN28B|HepG2	27
chr19	45089606	45090606	+	LINC00263|k562|ENSG00000142252|dwES	chr19	45089966	45090015	SF3B4|HepG2	49
chr19	45089606	45090606	+	LINC00263|k562|ENSG00000142252|dwES	chr19	45090264	45090341	SRSF9|HepG2	77
chr19	45089606	45090606	+	LINC00263|k562|ENSG00000142252|dwES	chr19	45090042	45090147	BUD13|HepG2	105
chr19	45089606	45090606	+	LINC00263|k562|ENSG00000142252|dwES	chr19	45090133	45090238	DDX3X|HepG2	105
chr19	45089606	45090606	+	LINC00263|k562|ENSG00000142252|dwES	chr19	45090193	45090239	NONO|K562	46
chr19	45089606	45090606	+	LINC00263|k562|ENSG00000142252|dwES	chr19	45090134	45090202	RPS3|HepG2	68
chr19	45089606	45090606	+	LINC00263|k562|ENSG00000142252|dwES	chr19	45090182	45090229	SAFB2|K562	47
chr19	45089606	45090606	+	LINC00263|k562|ENSG00000142252|dwES	chr19	45090344	45090382	EFTUD2|HepG2	38
chr19	45089606	45090606	+	LINC00263|k562|ENSG00000142252|dwES	chr19	45090139	45090178	RPS5|HepG2	39
chr19	45089606	45090606	+	LINC00263|k562|ENSG00000142252|dwES	chr19	45090192	45090281	UCHL5|HepG2	89
chr19	45089606	45090606	+	LINC00263|k562|ENSG00000142252|dwES	chr19	45089978	45090014	DDX42|K562	36
chr19	45089606	45090606	+	LINC00263|k562|ENSG00000142252|dwES	chr19	45089580	45089625	DDX3X|HepG2	19
chr19	45089606	45090606	+	LINC00263|k562|ENSG00000142252|dwES	chr19	45090323	45090432	LIN28B|K562	109
chr19	45089606	45090606	+	LINC00263|k562|ENSG00000142252|dwES	chr19	45090128	45090185	RBM22|HepG2	57
chr19	45089606	45090606	+	LINC00263|k562|ENSG00000142252|dwES	chr19	45090266	45090322	IGF2BP1|K562	56
chr19	45089606	45090606	+	LINC00263|k562|ENSG00000142252|dwES	chr19	45090285	45090307	NOLC1|K562	22
chr19	45089606	45090606	+	LINC00263|k562|ENSG00000142252|dwES	chr19	45089961	45090019	SF3B4|HepG2	58
chr19	45089606	45090606	+	LINC00263|k562|ENSG00000142252|dwES	chr19	45090027	45090059	AARS|K562	32
chr19	45089606	45090606	+	LINC00263|k562|ENSG00000142252|dwES	chr19	45090017	45090027	AARS|K562	10
chr19	45089606	45090606	+	LINC00263|k562|ENSG00000142252|dwES	chr19	45090242	45090412	IGF2BP3|HepG2	170
chr19	45089606	45090606	+	LINC00263|k562|ENSG00000142252|dwES	chr19	45090067	45090098	SMNDC1|HepG2	31
chr19	45089606	45090606	+	LINC00263|k562|ENSG00000142252|dwES	chr19	45090194	45090226	HNRNPUL1|HepG2	32
chr19	45089606	45090606	+	LINC00263|k562|ENSG00000142252|dwES	chr19	45089973	45090022	U2AF1|HepG2	49
chr19	45089606	45090606	+	LINC00263|k562|ENSG00000142252|dwES	chr19	45090184	45090230	RBM15|K562	46
chr19	45089606	45090606	+	LINC00263|k562|ENSG00000142252|dwES	chr19	45090136	45090165	DDX3X|HepG2	29
chr19	45089606	45090606	+	LINC00263|k562|ENSG00000142252|dwES	chr19	45090326	45090358	YBX3|K562	32
chr19	45089606	45090606	+	LINC00263|k562|ENSG00000142252|dwES	chr19	45090168	45090240	SRSF9|HepG2	72
chr19	45089606	45090606	+	LINC00263|k562|ENSG00000142252|dwES	chr19	45090263	45090290	NKRF|HepG2	27
chr19	45089606	45090606	+	LINC00263|k562|ENSG00000142252|dwES	chr19	45089980	45090014	U2AF2|K562	34
chr19	45089606	45090606	+	LINC00263|k562|ENSG00000142252|dwES	chr19	45089981	45090008	TROVE2|HepG2	27
chr19	45089606	45090606	+	LINC00263|k562|ENSG00000142252|dwES	chr19	45090312	45090344	SRSF7|K562	32
chr19	45089606	45090606	+	LINC00263|k562|ENSG00000142252|dwES	chr19	45090306	45090384	YBX3|K562	78
chr19	45089606	45090606	+	LINC00263|k562|ENSG00000142252|dwES	chr19	45090341	45090421	SRSF9|HepG2	80
chr19	45089606	45090606	+	LINC00263|k562|ENSG00000142252|dwES	chr19	45090236	45090298	EIF3D|HepG2	62
chr19	45089606	45090606	+	LINC00263|k562|ENSG00000142252|dwES	chr19	45090010	45090047	DGCR8|HepG2	37
chr19	45089606	45090606	+	LINC00263|k562|ENSG00000142252|dwES	chr19	45090358	45090403	HNRNPM|K562	45
chr19	45089606	45090606	+	LINC00263|k562|ENSG00000142252|dwES	chr19	45090263	45090314	SRSF1|HepG2	51
chr19	45089606	45090606	+	LINC00263|k562|ENSG00000142252|dwES	chr19	45090137	45090184	TRA2A|HepG2	47
chr19	45089606	45090606	+	LINC00263|k562|ENSG00000142252|dwES	chr19	45090310	45090377	SRSF9|HepG2	67
chr19	45089606	45090606	+	LINC00263|k562|ENSG00000142252|dwES	chr19	45090301	45090327	DDX3X|HepG2	26
chr19	45089606	45090606	+	LINC00263|k562|ENSG00000142252|dwES	chr19	45090316	45090341	DDX55|HepG2	25
chr19	45089606	45090606	+	LINC00263|k562|ENSG00000142252|dwES	chr19	45090188	45090220	SRSF7|HepG2	32
chr19	45089606	45090606	+	LINC00263|k562|ENSG00000142252|dwES	chr19	45090312	45090356	ZNF622|K562	44
chr19	45089606	45090606	+	LINC00263|k562|ENSG00000142252|dwES	chr19	45090106	45090117	EIF3H|HepG2	11
chr19	45089606	45090606	+	LINC00263|k562|ENSG00000142252|dwES	chr19	45090129	45090160	DDX55|HepG2	31
chr19	45089606	45090606	+	LINC00263|k562|ENSG00000142252|dwES	chr19	45090148	45090279	DDX3X|K562	131
chr19	45089606	45090606	+	LINC00263|k562|ENSG00000142252|dwES	chr19	45090255	45090346	SRSF1|HepG2	91
chr19	45089606	45090606	+	LINC00263|k562|ENSG00000142252|dwES	chr19	45090106	45090140	UCHL5|K562	34
chr19	45089606	45090606	+	LINC00263|k562|ENSG00000142252|dwES	chr19	45090086	45090142	SMNDC1|K562	56
chr19	45089606	45090606	+	LINC00263|k562|ENSG00000142252|dwES	chr19	45089999	45090036	TBRG4|K562	37
chr19	45089606	45090606	+	LINC00263|k562|ENSG00000142252|dwES	chr19	45090224	45090286	BUD13|HepG2	62
chr19	45089606	45090606	+	LINC00263|k562|ENSG00000142252|dwES	chr19	45090096	45090124	U2AF2|K562	28
chr19	45089606	45090606	+	LINC00263|k562|ENSG00000142252|dwES	chr19	45089973	45090024	RBFOX2|HepG2	51
chr19	45089606	45090606	+	LINC00263|k562|ENSG00000142252|dwES	chr19	45090256	45090272	CSTF2|HepG2	16
chr19	45089606	45090606	+	LINC00263|k562|ENSG00000142252|dwES	chr19	45090325	45090359	SAFB2|K562	34
chr19	45089606	45090606	+	LINC00263|k562|ENSG00000142252|dwES	chr19	45090269	45090303	DHX30|K562	34
chr19	45089606	45090606	+	LINC00263|k562|ENSG00000142252|dwES	chr19	45090170	45090238	RBM15|HepG2	68
chr19	45089606	45090606	+	LINC00263|k562|ENSG00000142252|dwES	chr19	45090311	45090335	MTPAP|K562	24
chr19	45089606	45090606	+	LINC00263|k562|ENSG00000142252|dwES	chr19	45090094	45090138	BUD13|HepG2	44
chr19	45089606	45090606	+	LINC00263|k562|ENSG00000142252|dwES	chr19	45090106	45090122	DDX6|K562	16
chr19	45089606	45090606	+	LINC00263|k562|ENSG00000142252|dwES	chr19	45090047	45090100	SF3B4|K562	53
chr19	45089606	45090606	+	LINC00263|k562|ENSG00000142252|dwES	chr19	45090142	45090186	RBFOX2|K562	44
chr19	45089606	45090606	+	LINC00263|k562|ENSG00000142252|dwES	chr19	45090189	45090236	SRSF1|HepG2	47
chr19	45089606	45090606	+	LINC00263|k562|ENSG00000142252|dwES	chr19	45090107	45090335	DDX3X|K562	228
chr19	45089606	45090606	+	LINC00263|k562|ENSG00000142252|dwES	chr19	45090102	45090153	U2AF1|HepG2	51
chr19	45089606	45090606	+	LINC00263|k562|ENSG00000142252|dwES	chr19	45090117	45090176	NOL12|HepG2	59
chr19	45089606	45090606	+	LINC00263|k562|ENSG00000142252|dwES	chr19	45090214	45090243	RPS3|K562	29
chr19	45089606	45090606	+	LINC00263|k562|ENSG00000142252|dwES	chr19	45090133	45090234	SRSF1|HepG2	101
chr19	45089606	45090606	+	LINC00263|k562|ENSG00000142252|dwES	chr19	45090354	45090413	RBM15|K562	59
chr19	45089606	45090606	+	LINC00263|k562|ENSG00000142252|dwES	chr19	45090136	45090163	DGCR8|HepG2	27
chr19	45089606	45090606	+	LINC00263|k562|ENSG00000142252|dwES	chr19	45090319	45090333	DGCR8|HepG2	14
chr19	45089606	45090606	+	LINC00263|k562|ENSG00000142252|dwES	chr19	45090238	45090313	RBM15|HepG2	75
chr19	45089606	45090606	+	LINC00263|k562|ENSG00000142252|dwES	chr19	45090379	45090423	GRWD1|HepG2	44
chr19	45089606	45090606	+	LINC00263|k562|ENSG00000142252|dwES	chr19	45090269	45090333	IGF2BP1|HepG2	64
chr19	45089606	45090606	+	LINC00263|k562|ENSG00000142252|dwES	chr19	45090193	45090243	XPO5|HepG2	50
chr19	45089606	45090606	+	LINC00263|k562|ENSG00000142252|dwES	chr19	45090130	45090183	PPIG|HepG2	53
chr19	45089606	45090606	+	LINC00263|k562|ENSG00000142252|dwES	chr19	45090183	45090233	PPIG|HepG2	50
chr19	45089606	45090606	+	LINC00263|k562|ENSG00000142252|dwES	chr19	45090123	45090250	GRWD1|HepG2	127
chr19	45089606	45090606	+	LINC00263|k562|ENSG00000142252|dwES	chr19	45090141	45090186	NKRF|HepG2	45
chr19	45089606	45090606	+	LINC00263|k562|ENSG00000142252|dwES	chr19	45090074	45090103	SF3B4|HepG2	29
chr19	45089606	45090606	+	LINC00263|k562|ENSG00000142252|dwES	chr19	45090133	45090171	NCBP2|HepG2	38
chr19	45089606	45090606	+	LINC00263|k562|ENSG00000142252|dwES	chr19	45090277	45090359	LSM11|HepG2	82
chr19	45089606	45090606	+	LINC00263|k562|ENSG00000142252|dwES	chr19	45089934	45089994	HNRNPC|HepG2	60
chr19	45089606	45090606	+	LINC00263|k562|ENSG00000142252|dwES	chr19	45090255	45090292	DDX55|HepG2	37
chr19	45089606	45090606	+	LINC00263|k562|ENSG00000142252|dwES	chr19	45090192	45090244	LSM11|HepG2	52
chr19	45089606	45090606	+	LINC00263|k562|ENSG00000142252|dwES	chr19	45090313	45090349	DGCR8|HepG2	36
chr14	58297454	58298454	+	LINC00263|k562|ENSG00000257621|dwES	chr14	58297893	58297928	ILF3|K562	35
chr14	58297454	58298454	+	LINC00263|k562|ENSG00000257621|dwES	chr14	58297953	58297982	CPSF6|K562	29
chr14	58297454	58298454	+	LINC00263|k562|ENSG00000257621|dwES	chr14	58297954	58298050	PPIL4|K562	96
chr14	58297454	58298454	+	LINC00263|k562|ENSG00000257621|dwES	chr14	58297788	58297844	HNRNPM|K562	56
chr14	58297454	58298454	+	LINC00263|k562|ENSG00000257621|dwES	chr14	58297996	58298029	NSUN2|K562	33
chr14	58297454	58298454	+	LINC00263|k562|ENSG00000257621|dwES	chr14	58297788	58297825	PRPF8|HepG2	37
chr14	58297454	58298454	+	LINC00263|k562|ENSG00000257621|dwES	chr14	58297950	58298039	AGGF1|HepG2	89
chr14	58297454	58298454	+	LINC00263|k562|ENSG00000257621|dwES	chr14	58297901	58297922	CSTF2|HepG2	21
chr14	58297454	58298454	+	LINC00263|k562|ENSG00000257621|dwES	chr14	58298069	58298118	TRA2A|K562	49
chr14	58297454	58298454	+	LINC00263|k562|ENSG00000257621|dwES	chr14	58298026	58298119	AUH|HepG2	93
chr14	58297454	58298454	+	LINC00263|k562|ENSG00000257621|dwES	chr14	58297545	58297580	DHX30|HepG2	35
chr14	58297454	58298454	+	LINC00263|k562|ENSG00000257621|dwES	chr14	58297885	58297934	TIA1|HepG2	49
chr14	58297454	58298454	+	LINC00263|k562|ENSG00000257621|dwES	chr14	58297777	58297828	CDC40|HepG2	51
chr14	58297454	58298454	+	LINC00263|k562|ENSG00000257621|dwES	chr14	58298080	58298115	RBM15|HepG2	35
chr14	58297454	58298454	+	LINC00263|k562|ENSG00000257621|dwES	chr14	58297971	58298041	FASTKD2|HepG2	70
chr14	58297454	58298454	+	LINC00263|k562|ENSG00000257621|dwES	chr14	58297958	58297988	RPS3|K562	30
chr14	58297454	58298454	+	LINC00263|k562|ENSG00000257621|dwES	chr14	58297996	58298032	FXR1|K562	36
chr14	58297454	58298454	+	LINC00263|k562|ENSG00000257621|dwES	chr14	58297945	58298050	GTF2F1|HepG2	105
chr14	58297454	58298454	+	LINC00263|k562|ENSG00000257621|dwES	chr14	58297982	58298026	CSTF2|HepG2	44
chr14	58297454	58298454	+	LINC00263|k562|ENSG00000257621|dwES	chr14	58297966	58298040	DDX42|K562	74
chr14	58297454	58298454	+	LINC00263|k562|ENSG00000257621|dwES	chr14	58297954	58297998	EIF4G2|K562	44
chr14	58297454	58298454	+	LINC00263|k562|ENSG00000257621|dwES	chr14	58297952	58298032	SRSF7|HepG2	80
chr14	58297454	58298454	+	LINC00263|k562|ENSG00000257621|dwES	chr14	58297886	58297928	DROSHA|K562	42
chr14	58297454	58298454	+	LINC00263|k562|ENSG00000257621|dwES	chr14	58297769	58297849	CSTF2T|HepG2	80
chr14	58297454	58298454	+	LINC00263|k562|ENSG00000257621|dwES	chr14	58298085	58298113	U2AF2|K562	28
chr14	58297454	58298454	+	LINC00263|k562|ENSG00000257621|dwES	chr14	58297787	58297805	TAF15|HepG2	18
chr14	58297454	58298454	+	LINC00263|k562|ENSG00000257621|dwES	chr14	58297941	58298044	SRSF9|HepG2	103
chr14	58297454	58298454	+	LINC00263|k562|ENSG00000257621|dwES	chr14	58297640	58297665	HNRNPM|HepG2	25
chr14	58297454	58298454	+	LINC00263|k562|ENSG00000257621|dwES	chr14	58297978	58298038	HNRNPC|HepG2	60
chr14	58297454	58298454	+	LINC00263|k562|ENSG00000257621|dwES	chr14	58298002	58298029	NCBP2|K562	27
chr14	58297454	58298454	+	LINC00263|k562|ENSG00000257621|dwES	chr14	58297774	58297863	PRPF8|K562	89
chr14	58297454	58298454	+	LINC00263|k562|ENSG00000257621|dwES	chr14	58297966	58298006	DGCR8|HepG2	40
chr14	58297454	58298454	+	LINC00263|k562|ENSG00000257621|dwES	chr14	58297665	58297705	PUM2|K562	40
chr14	58297454	58298454	+	LINC00263|k562|ENSG00000257621|dwES	chr14	58298001	58298048	GEMIN5|K562	47
chr14	58297454	58298454	+	LINC00263|k562|ENSG00000257621|dwES	chr14	58297606	58297642	PTBP1|HEK293T	36
chr14	58297454	58298454	+	LINC00263|k562|ENSG00000257621|dwES	chr14	58297985	58298041	DROSHA|K562	56
chr14	58297454	58298454	+	LINC00263|k562|ENSG00000257621|dwES	chr14	58297991	58298033	RBFOX2|K562	42
chr14	58297454	58298454	+	LINC00263|k562|ENSG00000257621|dwES	chr14	58297986	58298047	METAP2|K562	61
chr14	58297454	58298454	+	LINC00263|k562|ENSG00000257621|dwES	chr14	58297963	58297980	FXR2|K562	17
chr14	58297454	58298454	+	LINC00263|k562|ENSG00000257621|dwES	chr14	58297558	58297581	DDX59|HepG2	23
chr14	58297454	58298454	+	LINC00263|k562|ENSG00000257621|dwES	chr14	58297935	58298108	SRSF1|K562	173
chr14	58297454	58298454	+	LINC00263|k562|ENSG00000257621|dwES	chr14	58297802	58297817	RBM15|HepG2	15
chr14	58297454	58298454	+	LINC00263|k562|ENSG00000257621|dwES	chr14	58297540	58297603	TAF15|HepG2	63
chr14	58297454	58298454	+	LINC00263|k562|ENSG00000257621|dwES	chr14	58297954	58297972	TRA2A|HepG2	18
chr14	58297454	58298454	+	LINC00263|k562|ENSG00000257621|dwES	chr14	58298039	58298120	NCBP2|HepG2	81
chr14	58297454	58298454	+	LINC00263|k562|ENSG00000257621|dwES	chr14	58297794	58297822	GPKOW|K562	28
chr14	58297454	58298454	+	LINC00263|k562|ENSG00000257621|dwES	chr14	58297950	58298016	FAM120A|HepG2	66
chr14	58297454	58298454	+	LINC00263|k562|ENSG00000257621|dwES	chr14	58297954	58297997	GRSF1|HepG2	43
chr14	58297454	58298454	+	LINC00263|k562|ENSG00000257621|dwES	chr14	58297775	58297857	XRN2|HepG2	82
chr14	58297454	58298454	+	LINC00263|k562|ENSG00000257621|dwES	chr14	58297985	58298027	TARDBP|K562	42
chr14	58297454	58298454	+	LINC00263|k562|ENSG00000257621|dwES	chr14	58297575	58297608	SND1|K562	33
chr14	58297454	58298454	+	LINC00263|k562|ENSG00000257621|dwES	chr14	58297954	58297958	RBM5|HepG2	4
chr14	58297454	58298454	+	LINC00263|k562|ENSG00000257621|dwES	chr14	58297704	58297744	MTPAP|K562	40
chr14	58297454	58298454	+	LINC00263|k562|ENSG00000257621|dwES	chr14	58297954	58298039	DDX3X|K562	85
chr14	58297454	58298454	+	LINC00263|k562|ENSG00000257621|dwES	chr14	58297572	58297604	HNRNPU|HepG2	32
chr14	58297454	58298454	+	LINC00263|k562|ENSG00000257621|dwES	chr14	58297995	58298019	U2AF2|HepG2	24
chr14	58297454	58298454	+	LINC00263|k562|ENSG00000257621|dwES	chr14	58298051	58298106	LSM11|K562	55
chr14	58297454	58298454	+	LINC00263|k562|ENSG00000257621|dwES	chr14	58297885	58297914	SMNDC1|K562	29
chr14	58297454	58298454	+	LINC00263|k562|ENSG00000257621|dwES	chr14	58297982	58298044	GRSF1|HepG2	62
chr14	58297454	58298454	+	LINC00263|k562|ENSG00000257621|dwES	chr14	58297781	58297844	FAM120A|HepG2	63
chr14	58297454	58298454	+	LINC00263|k562|ENSG00000257621|dwES	chr14	58297731	58297736	KHSRP|K562	5
chr14	58297454	58298454	+	LINC00263|k562|ENSG00000257621|dwES	chr14	58297742	58297754	RBFOX2|K562	12
chr14	58297454	58298454	+	LINC00263|k562|ENSG00000257621|dwES	chr14	58297919	58298017	SF3B4|K562	98
chr14	58297454	58298454	+	LINC00263|k562|ENSG00000257621|dwES	chr14	58297929	58297962	NOLC1|K562	33
chr14	58297454	58298454	+	LINC00263|k562|ENSG00000257621|dwES	chr14	58297876	58297927	RBM15|HepG2	51
chr14	58297454	58298454	+	LINC00263|k562|ENSG00000257621|dwES	chr14	58297894	58297920	GEMIN5|K562	26
chr14	58297454	58298454	+	LINC00263|k562|ENSG00000257621|dwES	chr14	58297853	58297922	BCCIP|HepG2	69
chr14	58297454	58298454	+	LINC00263|k562|ENSG00000257621|dwES	chr14	58297568	58297599	RPS5|K562	31
chr14	58297454	58298454	+	LINC00263|k562|ENSG00000257621|dwES	chr14	58297961	58298005	XRCC6|HepG2	44
chr14	58297454	58298454	+	LINC00263|k562|ENSG00000257621|dwES	chr14	58297799	58297809	HNRNPM|HepG2	10
chr14	58297454	58298454	+	LINC00263|k562|ENSG00000257621|dwES	chr14	58297797	58297819	NONO|K562	22
chr14	58297454	58298454	+	LINC00263|k562|ENSG00000257621|dwES	chr14	58297653	58297679	HNRNPL|HepG2	26
chr14	58297454	58298454	+	LINC00263|k562|ENSG00000257621|dwES	chr14	58297885	58297942	GTF2F1|K562	57
chr14	58297454	58298454	+	LINC00263|k562|ENSG00000257621|dwES	chr14	58297952	58298022	RBFOX2|HepG2	70
chr14	58297454	58298454	+	LINC00263|k562|ENSG00000257621|dwES	chr14	58297960	58297992	NOL12|HepG2	32
chr14	58297454	58298454	+	LINC00263|k562|ENSG00000257621|dwES	chr14	58297562	58297598	SAFB2|K562	36
chr14	58297454	58298454	+	LINC00263|k562|ENSG00000257621|dwES	chr14	58297992	58298031	SMNDC1|HepG2	39
chr14	58297454	58298454	+	LINC00263|k562|ENSG00000257621|dwES	chr14	58297968	58298029	RBM22|HepG2	61
chr14	58297454	58298454	+	LINC00263|k562|ENSG00000257621|dwES	chr14	58297709	58297839	PRPF8|K562	130
chr14	58297454	58298454	+	LINC00263|k562|ENSG00000257621|dwES	chr14	58297607	58297674	TAF15|K562	67
chr14	58297454	58298454	+	LINC00263|k562|ENSG00000257621|dwES	chr14	58298008	58298064	KHSRP|K562	56
chr14	58297454	58298454	+	LINC00263|k562|ENSG00000257621|dwES	chr14	58297862	58297966	CDC40|HepG2	104
chr14	58297454	58298454	+	LINC00263|k562|ENSG00000257621|dwES	chr14	58297685	58297714	HNRNPC|HepG2	29
chr14	58297454	58298454	+	LINC00263|k562|ENSG00000257621|dwES	chr14	58298016	58298037	HNRNPC|HepG2	21
chr14	58297454	58298454	+	LINC00263|k562|ENSG00000257621|dwES	chr14	58297928	58298045	XRN2|K562	117
chr14	58297454	58298454	+	LINC00263|k562|ENSG00000257621|dwES	chr14	58297989	58298036	TBRG4|K562	47
chr14	58297454	58298454	+	LINC00263|k562|ENSG00000257621|dwES	chr14	58297679	58297705	SF3B4|HepG2	26
chr14	58297454	58298454	+	LINC00263|k562|ENSG00000257621|dwES	chr14	58297798	58297830	TIA1|K562	32
chr14	58297454	58298454	+	LINC00263|k562|ENSG00000257621|dwES	chr14	58298033	58298124	U2AF2|HepG2	91
chr14	58297454	58298454	+	LINC00263|k562|ENSG00000257621|dwES	chr14	58297893	58297936	RBM15|K562	43
chr14	58297454	58298454	+	LINC00263|k562|ENSG00000257621|dwES	chr14	58297999	58298080	RPS5|K562	81
chr14	58297454	58298454	+	LINC00263|k562|ENSG00000257621|dwES	chr14	58297524	58297550	HNRNPUL1|K562	26
chr14	58297454	58298454	+	LINC00263|k562|ENSG00000257621|dwES	chr14	58297993	58298031	RPS3|HepG2	38
chr14	58297454	58298454	+	LINC00263|k562|ENSG00000257621|dwES	chr14	58297779	58297818	GTF2F1|K562	39
chr14	58297454	58298454	+	LINC00263|k562|ENSG00000257621|dwES	chr14	58297991	58298039	EFTUD2|K562	48
chr14	58297454	58298454	+	LINC00263|k562|ENSG00000257621|dwES	chr14	58297939	58298039	XRCC6|K562	100
chr14	58297454	58298454	+	LINC00263|k562|ENSG00000257621|dwES	chr14	58297902	58297923	ZNF622|K562	21
chr14	58297454	58298454	+	LINC00263|k562|ENSG00000257621|dwES	chr14	58297753	58297778	GRSF1|HepG2	25
chr14	58297454	58298454	+	LINC00263|k562|ENSG00000257621|dwES	chr14	58297786	58297826	AUH|HepG2	40
chr14	58297454	58298454	+	LINC00263|k562|ENSG00000257621|dwES	chr14	58297461	58297481	DHX30|HepG2	20
chr14	58297454	58298454	+	LINC00263|k562|ENSG00000257621|dwES	chr14	58297996	58298027	NOLC1|K562	31
chr14	58297454	58298454	+	LINC00263|k562|ENSG00000257621|dwES	chr14	58297779	58297849	EFTUD2|K562	70
chr14	58297454	58298454	+	LINC00263|k562|ENSG00000257621|dwES	chr14	58297886	58297926	HNRNPUL1|HepG2	40
chr14	58297454	58298454	+	LINC00263|k562|ENSG00000257621|dwES	chr14	58297925	58298021	XRN2|HepG2	96
chr14	58297454	58298454	+	LINC00263|k562|ENSG00000257621|dwES	chr14	58298054	58298111	ZNF622|K562	57
chr14	58297454	58298454	+	LINC00263|k562|ENSG00000257621|dwES	chr14	58298042	58298083	TROVE2|HepG2	41
chr14	58297454	58298454	+	LINC00263|k562|ENSG00000257621|dwES	chr14	58297992	58298024	DGCR8|K562	32
chr14	58297454	58298454	+	LINC00263|k562|ENSG00000257621|dwES	chr14	58297948	58298064	UCHL5|K562	116
chr14	58297454	58298454	+	LINC00263|k562|ENSG00000257621|dwES	chr14	58297545	58297575	DGCR8|HepG2	30
chr14	58297454	58298454	+	LINC00263|k562|ENSG00000257621|dwES	chr14	58298025	58298073	TARDBP|K562	48
chr14	58297454	58298454	+	LINC00263|k562|ENSG00000257621|dwES	chr14	58297942	58298021	SRSF1|HepG2	79
chr14	58297454	58298454	+	LINC00263|k562|ENSG00000257621|dwES	chr14	58297699	58297707	EIF3D|HepG2	8
chr14	58297454	58298454	+	LINC00263|k562|ENSG00000257621|dwES	chr14	58297890	58297933	KHSRP|K562	43
chr14	58297454	58298454	+	LINC00263|k562|ENSG00000257621|dwES	chr14	58297889	58297942	BUD13|K562	53
chr14	58297454	58298454	+	LINC00263|k562|ENSG00000257621|dwES	chr14	58297997	58298028	RPS3|K562	31
chr14	58297454	58298454	+	LINC00263|k562|ENSG00000257621|dwES	chr14	58297916	58298055	IGF2BP3|HepG2	139
chr14	58297454	58298454	+	LINC00263|k562|ENSG00000257621|dwES	chr14	58297457	58297472	HNRNPU|K562	15
chr14	58297454	58298454	+	LINC00263|k562|ENSG00000257621|dwES	chr14	58297498	58297522	SFPQ|HepG2	24
chr14	58297454	58298454	+	LINC00263|k562|ENSG00000257621|dwES	chr14	58297893	58297933	IGF2BP3|HepG2	40
chr14	58297454	58298454	+	LINC00263|k562|ENSG00000257621|dwES	chr14	58297962	58298036	PTBP1|HepG2	74
chr14	58297454	58298454	+	LINC00263|k562|ENSG00000257621|dwES	chr14	58297687	58297709	MTPAP|K562	22
chr14	58297454	58298454	+	LINC00263|k562|ENSG00000257621|dwES	chr14	58297738	58297776	HNRNPU|HepG2	38
chr14	58297454	58298454	+	LINC00263|k562|ENSG00000257621|dwES	chr14	58297978	58298044	RBM15|HepG2	66
chr14	58297454	58298454	+	LINC00263|k562|ENSG00000257621|dwES	chr14	58297899	58297925	TIA1|HepG2	26
chr14	58297454	58298454	+	LINC00263|k562|ENSG00000257621|dwES	chr14	58297942	58298043	BUD13|K562	101
chr14	58297454	58298454	+	LINC00263|k562|ENSG00000257621|dwES	chr14	58297559	58297611	LSM11|K562	52
chr14	58297454	58298454	+	LINC00263|k562|ENSG00000257621|dwES	chr14	58298003	58298033	TIA1|HepG2	30
chr14	58297454	58298454	+	LINC00263|k562|ENSG00000257621|dwES	chr14	58297785	58297847	FASTKD2|HepG2	62
chr14	58297454	58298454	+	LINC00263|k562|ENSG00000257621|dwES	chr14	58297691	58297717	FASTKD2|HepG2	26
chr14	58297454	58298454	+	LINC00263|k562|ENSG00000257621|dwES	chr14	58297978	58298049	GEMIN5|K562	71
chr14	58297454	58298454	+	LINC00263|k562|ENSG00000257621|dwES	chr14	58297794	58297841	EFTUD2|HepG2	47
chr14	58297454	58298454	+	LINC00263|k562|ENSG00000257621|dwES	chr14	58297783	58297838	RBFOX2|HepG2	55
chr14	58297454	58298454	+	LINC00263|k562|ENSG00000257621|dwES	chr14	58297987	58298033	U2AF2|K562	46
chr14	58297454	58298454	+	LINC00263|k562|ENSG00000257621|dwES	chr14	58298042	58298070	NOLC1|K562	28
chr14	58297454	58298454	+	LINC00263|k562|ENSG00000257621|dwES	chr14	58297999	58298026	SUGP2|HepG2	27
chr14	58297454	58298454	+	LINC00263|k562|ENSG00000257621|dwES	chr14	58297861	58297933	ZRANB2|K562	72
chr14	58297454	58298454	+	LINC00263|k562|ENSG00000257621|dwES	chr14	58298080	58298105	LARP4|HepG2	25
chr14	58297454	58298454	+	LINC00263|k562|ENSG00000257621|dwES	chr14	58297896	58297906	NKRF|HepG2	10
chr14	58297454	58298454	+	LINC00263|k562|ENSG00000257621|dwES	chr14	58297972	58298047	XRCC6|K562	75
chr14	58297454	58298454	+	LINC00263|k562|ENSG00000257621|dwES	chr14	58298089	58298107	RBFOX2|HepG2	18
chr14	58297454	58298454	+	LINC00263|k562|ENSG00000257621|dwES	chr14	58297909	58297923	PTBP1|HepG2	14
chr14	58297454	58298454	+	LINC00263|k562|ENSG00000257621|dwES	chr14	58297955	58297988	HNRNPU|HepG2	33
chr14	58297454	58298454	+	LINC00263|k562|ENSG00000257621|dwES	chr14	58297908	58297941	U2AF2|K562	33
chr14	58297454	58298454	+	LINC00263|k562|ENSG00000257621|dwES	chr14	58297433	58297455	KHSRP|K562	1
chr14	58297454	58298454	+	LINC00263|k562|ENSG00000257621|dwES	chr14	58297899	58297912	SRSF1|HepG2	13
chr14	58297454	58298454	+	LINC00263|k562|ENSG00000257621|dwES	chr14	58297873	58297949	EFTUD2|HepG2	76
chr14	58297454	58298454	+	LINC00263|k562|ENSG00000257621|dwES	chr14	58297784	58297813	KHSRP|K562	29
chr14	58297454	58298454	+	LINC00263|k562|ENSG00000257621|dwES	chr14	58297985	58298039	DDX3X|HepG2	54
chr14	58297454	58298454	+	LINC00263|k562|ENSG00000257621|dwES	chr14	58298083	58298114	BCCIP|HepG2	31
chr14	58297454	58298454	+	LINC00263|k562|ENSG00000257621|dwES	chr14	58297999	58298017	PRPF8|HepG2	18
chr14	58297454	58298454	+	LINC00263|k562|ENSG00000257621|dwES	chr14	58297807	58297827	PPIL4|K562	20
chr14	58297454	58298454	+	LINC00263|k562|ENSG00000257621|dwES	chr14	58297553	58297578	POLR2G|HepG2	25
chr14	58297454	58298454	+	LINC00263|k562|ENSG00000257621|dwES	chr14	58297790	58297837	BUD13|HepG2	47
chr14	58297454	58298454	+	LINC00263|k562|ENSG00000257621|dwES	chr14	58298022	58298062	CPSF6|HEK293	40
chr14	58297454	58298454	+	LINC00263|k562|ENSG00000257621|dwES	chr14	58297594	58297617	SUGP2|HepG2	23
chr14	58297454	58298454	+	LINC00263|k562|ENSG00000257621|dwES	chr14	58297988	58298038	RBM22|HepG2	50
chr14	58297454	58298454	+	LINC00263|k562|ENSG00000257621|dwES	chr14	58297946	58298024	HLTF|K562	78
chr14	58297454	58298454	+	LINC00263|k562|ENSG00000257621|dwES	chr14	58297889	58297936	NONO|K562	47
chr14	58297454	58298454	+	LINC00263|k562|ENSG00000257621|dwES	chr14	58297979	58298031	TIA1|HepG2	52
chr14	58297454	58298454	+	LINC00263|k562|ENSG00000257621|dwES	chr14	58297949	58298031	EFTUD2|HepG2	82
chr14	58297454	58298454	+	LINC00263|k562|ENSG00000257621|dwES	chr14	58297959	58298073	EIF3D|HepG2	114
chr14	58297454	58298454	+	LINC00263|k562|ENSG00000257621|dwES	chr14	58298080	58298105	XRN2|HepG2	25
chr14	58297454	58298454	+	LINC00263|k562|ENSG00000257621|dwES	chr14	58298014	58298076	RBM5|HepG2	62
chr14	58297454	58298454	+	LINC00263|k562|ENSG00000257621|dwES	chr14	58297953	58298029	FAM120A|HepG2	76
chr14	58297454	58298454	+	LINC00263|k562|ENSG00000257621|dwES	chr14	58297788	58297811	EXOSC5|K562	23
chr14	58297454	58298454	+	LINC00263|k562|ENSG00000257621|dwES	chr14	58297881	58297931	RBM22|HepG2	50
chr14	58297454	58298454	+	LINC00263|k562|ENSG00000257621|dwES	chr14	58297945	58298012	IGF2BP2|K562	67
chr14	58297454	58298454	+	LINC00263|k562|ENSG00000257621|dwES	chr14	58297994	58298033	SMNDC1|K562	39
chr14	58297454	58298454	+	LINC00263|k562|ENSG00000257621|dwES	chr14	58297667	58297693	DGCR8|HepG2	26
chr14	58297454	58298454	+	LINC00263|k562|ENSG00000257621|dwES	chr14	58297783	58297819	TIA1|HepG2	36
chr14	58297454	58298454	+	LINC00263|k562|ENSG00000257621|dwES	chr14	58297972	58298013	RBM15|K562	41
chr14	58297454	58298454	+	LINC00263|k562|ENSG00000257621|dwES	chr14	58297952	58297988	UCHL5|HepG2	36
chr14	58297454	58298454	+	LINC00263|k562|ENSG00000257621|dwES	chr14	58297987	58298040	NKRF|HepG2	53
chr14	58297454	58298454	+	LINC00263|k562|ENSG00000257621|dwES	chr14	58297879	58297927	TIA1|K562	48
chr14	58297454	58298454	+	LINC00263|k562|ENSG00000257621|dwES	chr14	58297925	58298028	GPKOW|K562	103
chr14	58297454	58298454	+	LINC00263|k562|ENSG00000257621|dwES	chr14	58297613	58297637	DROSHA|K562	24
chr14	58297454	58298454	+	LINC00263|k562|ENSG00000257621|dwES	chr14	58297881	58297914	SLTM|K562	33
chr14	58297454	58298454	+	LINC00263|k562|ENSG00000257621|dwES	chr14	58297752	58297830	NKRF|HepG2	78
chr14	58297454	58298454	+	LINC00263|k562|ENSG00000257621|dwES	chr14	58297975	58298032	ZRANB2|K562	57
chr14	58297454	58298454	+	LINC00263|k562|ENSG00000257621|dwES	chr14	58297880	58297932	RBM22|K562	52
chr14	58297454	58298454	+	LINC00263|k562|ENSG00000257621|dwES	chr14	58297880	58297930	EWSR1|K562	50
chr14	58297454	58298454	+	LINC00263|k562|ENSG00000257621|dwES	chr14	58297673	58297726	CSTF2T|K562	53
chr14	58297454	58298454	+	LINC00263|k562|ENSG00000257621|dwES	chr14	58298066	58298112	RBM22|K562	46
chr14	58297454	58298454	+	LINC00263|k562|ENSG00000257621|dwES	chr14	58297952	58297999	HNRNPA1|HepG2	47
chr14	58297454	58298454	+	LINC00263|k562|ENSG00000257621|dwES	chr14	58297952	58298051	GRWD1|HepG2	99
chr14	58297454	58298454	+	LINC00263|k562|ENSG00000257621|dwES	chr14	58298025	58298120	NCBP2|K562	95
chr14	58297454	58298454	+	LINC00263|k562|ENSG00000257621|dwES	chr14	58297795	58297832	HNRNPL|K562	37
chr14	58297454	58298454	+	LINC00263|k562|ENSG00000257621|dwES	chr14	58297572	58297627	HNRNPA1|K562	55
chr14	58297454	58298454	+	LINC00263|k562|ENSG00000257621|dwES	chr14	58297959	58298058	EIF3D|HepG2	99
chr14	58297454	58298454	+	LINC00263|k562|ENSG00000257621|dwES	chr14	58297692	58297738	PRPF8|K562	46
chr14	58297454	58298454	+	LINC00263|k562|ENSG00000257621|dwES	chr14	58297886	58297951	CDC40|HepG2	65
chr14	58297454	58298454	+	LINC00263|k562|ENSG00000257621|dwES	chr14	58297957	58297982	FTO|K562	25
chr14	58297454	58298454	+	LINC00263|k562|ENSG00000257621|dwES	chr14	58297965	58298025	NCBP2|K562	60
chr14	58297454	58298454	+	LINC00263|k562|ENSG00000257621|dwES	chr14	58297839	58297882	QKI|K562	43
chr14	58297454	58298454	+	LINC00263|k562|ENSG00000257621|dwES	chr14	58297991	58298033	KHSRP|K562	42
chr14	58297454	58298454	+	LINC00263|k562|ENSG00000257621|dwES	chr14	58298008	58298039	DHX30|K562	31
chr14	58297454	58298454	+	LINC00263|k562|ENSG00000257621|dwES	chr14	58297892	58297929	RBM5|HepG2	37
chr14	58297454	58298454	+	LINC00263|k562|ENSG00000257621|dwES	chr14	58297792	58297816	FAM120A|HepG2	24
chr14	58297454	58298454	+	LINC00263|k562|ENSG00000257621|dwES	chr14	58297974	58298022	FIP1L1|HEK293	48
chr14	58297454	58298454	+	LINC00263|k562|ENSG00000257621|dwES	chr14	58297953	58298049	SRSF1|K562	96
chr14	58297454	58298454	+	LINC00263|k562|ENSG00000257621|dwES	chr14	58297903	58297928	LARP4|HepG2	25
chr14	58297454	58298454	+	LINC00263|k562|ENSG00000257621|dwES	chr14	58298043	58298051	SUB1|HepG2	8
chr14	58297454	58298454	+	LINC00263|k562|ENSG00000257621|dwES	chr14	58297886	58297915	AUH|HepG2	29
chr14	58297454	58298454	+	LINC00263|k562|ENSG00000257621|dwES	chr14	58297889	58297938	CSTF2T|K562	49
chr14	58297454	58298454	+	LINC00263|k562|ENSG00000257621|dwES	chr14	58297719	58297748	NKRF|HepG2	29
chr14	58297454	58298454	+	LINC00263|k562|ENSG00000257621|dwES	chr14	58297793	58297812	MTPAP|K562	19
chr14	58297454	58298454	+	LINC00263|k562|ENSG00000257621|dwES	chr14	58297801	58297833	HNRNPU|HepG2	32
chr14	58297454	58298454	+	LINC00263|k562|ENSG00000257621|dwES	chr14	58297978	58298018	SAFB2|K562	40
chr14	58297454	58298454	+	LINC00263|k562|ENSG00000257621|dwES	chr14	58297529	58297577	RBFOX2|HepG2	48
chr14	58297454	58298454	+	LINC00263|k562|ENSG00000257621|dwES	chr14	58297954	58297985	TRA2A|K562	31
chr14	58297454	58298454	+	LINC00263|k562|ENSG00000257621|dwES	chr14	58297954	58298016	DDX3X|K562	62
chr14	58297454	58298454	+	LINC00263|k562|ENSG00000257621|dwES	chr14	58298008	58298035	ZRANB2|K562	27
chr14	58297454	58298454	+	LINC00263|k562|ENSG00000257621|dwES	chr14	58297902	58297929	GTF2F1|HepG2	27
chr14	58297454	58298454	+	LINC00263|k562|ENSG00000257621|dwES	chr14	58297966	58298022	FUBP3|HepG2	56
chr14	58297454	58298454	+	LINC00263|k562|ENSG00000257621|dwES	chr14	58298021	58298077	SRSF1|HepG2	56
chr14	58297454	58298454	+	LINC00263|k562|ENSG00000257621|dwES	chr14	58297899	58297947	SF3B4|K562	48
chr14	58297454	58298454	+	LINC00263|k562|ENSG00000257621|dwES	chr14	58297886	58297928	HNRNPU|K562	42
chr14	58297454	58298454	+	LINC00263|k562|ENSG00000257621|dwES	chr14	58297958	58298054	LSM11|HepG2	96
chr14	58297454	58298454	+	LINC00263|k562|ENSG00000257621|dwES	chr14	58297806	58297824	BUD13|K562	18
chr14	58297454	58298454	+	LINC00263|k562|ENSG00000257621|dwES	chr14	58297885	58297927	RBM22|K562	42
chr14	58297454	58298454	+	LINC00263|k562|ENSG00000257621|dwES	chr14	58297975	58298027	DDX55|K562	52
chr14	58297454	58298454	+	LINC00263|k562|ENSG00000257621|dwES	chr14	58297975	58298072	CPSF6|K562	97
chr14	58297454	58298454	+	LINC00263|k562|ENSG00000257621|dwES	chr14	58297975	58298049	CDC40|HepG2	74
chr14	58297454	58298454	+	LINC00263|k562|ENSG00000257621|dwES	chr14	58297848	58297858	CDC40|HepG2	10
chr14	58297454	58298454	+	LINC00263|k562|ENSG00000257621|dwES	chr14	58298085	58298116	RBM15|K562	31
chr14	58297454	58298454	+	LINC00263|k562|ENSG00000257621|dwES	chr14	58297940	58298077	GRWD1|HepG2	137
chr14	58297454	58298454	+	LINC00263|k562|ENSG00000257621|dwES	chr14	58298045	58298082	NCBP2|K562	37
chr14	58297454	58298454	+	LINC00263|k562|ENSG00000257621|dwES	chr14	58297862	58298038	XRN2|K562	176
chr14	58297454	58298454	+	LINC00263|k562|ENSG00000257621|dwES	chr14	58297940	58298074	EIF3H|HepG2	134
chr14	58297454	58298454	+	LINC00263|k562|ENSG00000257621|dwES	chr14	58298003	58298037	TNRC6A|K562	34
chr14	58297454	58298454	+	LINC00263|k562|ENSG00000257621|dwES	chr14	58297949	58298045	DDX59|HepG2	96
chr14	58297454	58298454	+	LINC00263|k562|ENSG00000257621|dwES	chr14	58297882	58297942	BUD13|HepG2	60
chr14	58297454	58298454	+	LINC00263|k562|ENSG00000257621|dwES	chr14	58297884	58297950	FAM120A|HepG2	66
chr14	58297454	58298454	+	LINC00263|k562|ENSG00000257621|dwES	chr14	58297885	58297954	BUD13|K562	69
chr14	58297454	58298454	+	LINC00263|k562|ENSG00000257621|dwES	chr14	58297787	58297814	HNRNPUL1|HepG2	27
chr14	58297454	58298454	+	LINC00263|k562|ENSG00000257621|dwES	chr14	58297978	58298065	TAF15|HepG2	87
chr14	58297454	58298454	+	LINC00263|k562|ENSG00000257621|dwES	chr14	58297951	58298056	UCHL5|HepG2	105
chr14	58297454	58298454	+	LINC00263|k562|ENSG00000257621|dwES	chr14	58297936	58298035	PRPF8|HepG2	99
chr14	58297454	58298454	+	LINC00263|k562|ENSG00000257621|dwES	chr14	58297944	58298066	AUH|HepG2	122
chr14	58297454	58298454	+	LINC00263|k562|ENSG00000257621|dwES	chr14	58297529	58297564	RBFOX2|HepG2	35
chr14	58297454	58298454	+	LINC00263|k562|ENSG00000257621|dwES	chr14	58297542	58297575	FKBP4|HepG2	33
chr14	58297454	58298454	+	LINC00263|k562|ENSG00000257621|dwES	chr14	58297962	58298044	DDX55|HepG2	82
chr14	58297454	58298454	+	LINC00263|k562|ENSG00000257621|dwES	chr14	58297972	58298077	SLTM|HepG2	105
chr14	58297454	58298454	+	LINC00263|k562|ENSG00000257621|dwES	chr14	58298053	58298095	U2AF2|K562	42
chr14	58297454	58298454	+	LINC00263|k562|ENSG00000257621|dwES	chr14	58297990	58298035	HNRNPUL1|K562	45
chr14	58297454	58298454	+	LINC00263|k562|ENSG00000257621|dwES	chr14	58297889	58297946	HNRNPM|K562	57
chr14	58297454	58298454	+	LINC00263|k562|ENSG00000257621|dwES	chr14	58297998	58298062	DDX55|K562	64
chr14	58297454	58298454	+	LINC00263|k562|ENSG00000257621|dwES	chr14	58297954	58298047	BUD13|K562	93
chr14	58297454	58298454	+	LINC00263|k562|ENSG00000257621|dwES	chr14	58297977	58298031	TIA1|K562	54
chr14	58297454	58298454	+	LINC00263|k562|ENSG00000257621|dwES	chr14	58297976	58298067	YBX3|K562	91
chr14	58297454	58298454	+	LINC00263|k562|ENSG00000257621|dwES	chr14	58298036	58298075	RBM15|K562	39
chr14	58297454	58298454	+	LINC00263|k562|ENSG00000257621|dwES	chr14	58297889	58297919	LSM11|HepG2	30
chr14	58297454	58298454	+	LINC00263|k562|ENSG00000257621|dwES	chr14	58297797	58297833	FXR1|K562	36
chr14	58297454	58298454	+	LINC00263|k562|ENSG00000257621|dwES	chr14	58297988	58298106	UCHL5|HepG2	118
chr14	58297454	58298454	+	LINC00263|k562|ENSG00000257621|dwES	chr14	58298016	58298100	DDX3X|K562	84
chr14	58297454	58298454	+	LINC00263|k562|ENSG00000257621|dwES	chr14	58298104	58298119	BCCIP|HepG2	15
chr14	58297454	58298454	+	LINC00263|k562|ENSG00000257621|dwES	chr14	58297648	58297666	HNRNPU|HepG2	18
chr14	58297454	58298454	+	LINC00263|k562|ENSG00000257621|dwES	chr14	58297891	58297959	PRPF8|K562	68
chr14	58297454	58298454	+	LINC00263|k562|ENSG00000257621|dwES	chr14	58297938	58298048	HNRNPA1|K562	110
chr14	58297454	58298454	+	LINC00263|k562|ENSG00000257621|dwES	chr14	58297954	58298047	U2AF1|HepG2	93
chr14	58297454	58298454	+	LINC00263|k562|ENSG00000257621|dwES	chr14	58297994	58298037	GTF2F1|K562	43
chr14	58297454	58298454	+	LINC00263|k562|ENSG00000257621|dwES	chr14	58297877	58297934	SUPV3L1|HepG2	57
chr14	58297454	58298454	+	LINC00263|k562|ENSG00000257621|dwES	chr14	58297787	58297825	DGCR8|HepG2	38
chr14	58297454	58298454	+	LINC00263|k562|ENSG00000257621|dwES	chr14	58297889	58297924	AUH|HepG2	35
chr14	58297454	58298454	+	LINC00263|k562|ENSG00000257621|dwES	chr14	58297671	58297688	DDX55|HepG2	17
chr14	58297454	58298454	+	LINC00263|k562|ENSG00000257621|dwES	chr14	58297537	58297552	NKRF|HepG2	15
chr14	58297454	58298454	+	LINC00263|k562|ENSG00000257621|dwES	chr14	58298075	58298119	NCBP2|HepG2	44
chr14	58297454	58298454	+	LINC00263|k562|ENSG00000257621|dwES	chr14	58297873	58297919	FAM120A|HepG2	46
chr14	58297454	58298454	+	LINC00263|k562|ENSG00000257621|dwES	chr14	58297980	58298034	NCBP2|HepG2	54
chr14	58297454	58298454	+	LINC00263|k562|ENSG00000257621|dwES	chr14	58298081	58298116	AUH|K562	35
chr14	58297454	58298454	+	LINC00263|k562|ENSG00000257621|dwES	chr14	58297789	58297821	XRCC6|HepG2	32
chr14	58297454	58298454	+	LINC00263|k562|ENSG00000257621|dwES	chr14	58297954	58298048	HNRNPA1|HepG2	94
chr14	58297454	58298454	+	LINC00263|k562|ENSG00000257621|dwES	chr14	58297977	58298027	EIF3H|HepG2	50
chr14	58297454	58298454	+	LINC00263|k562|ENSG00000257621|dwES	chr14	58298029	58298117	SRSF1|HepG2	88
chr14	58297454	58298454	+	LINC00263|k562|ENSG00000257621|dwES	chr14	58298079	58298118	SLTM|K562	39
chr14	58297454	58298454	+	LINC00263|k562|ENSG00000257621|dwES	chr14	58297958	58298035	LARP4|HepG2	77
chr14	58297454	58298454	+	LINC00263|k562|ENSG00000257621|dwES	chr14	58298045	58298083	U2AF1|K562	38
chr14	58297454	58298454	+	LINC00263|k562|ENSG00000257621|dwES	chr14	58297795	58297835	SLTM|HepG2	40
chr14	58297454	58298454	+	LINC00263|k562|ENSG00000257621|dwES	chr14	58297843	58297866	DDX42|K562	23
chr14	58297454	58298454	+	LINC00263|k562|ENSG00000257621|dwES	chr14	58298051	58298078	SUB1|HepG2	27
chr14	58297454	58298454	+	LINC00263|k562|ENSG00000257621|dwES	chr14	58297966	58298052	PPIL4|K562	86
chr14	58297454	58298454	+	LINC00263|k562|ENSG00000257621|dwES	chr14	58297982	58298033	MTPAP|K562	51
chr14	58297454	58298454	+	LINC00263|k562|ENSG00000257621|dwES	chr14	58297570	58297616	HNRNPU|K562	46
chr14	58297454	58298454	+	LINC00263|k562|ENSG00000257621|dwES	chr14	58298008	58298053	SND1|K562	45
chr14	58297454	58298454	+	LINC00263|k562|ENSG00000257621|dwES	chr14	58298009	58298033	PTBP1|K562	24
chr14	58297454	58298454	+	LINC00263|k562|ENSG00000257621|dwES	chr14	58298065	58298077	RBM22|HepG2	12
chr14	58297454	58298454	+	LINC00263|k562|ENSG00000257621|dwES	chr14	58297979	58298012	SLTM|K562	33
chr14	58297454	58298454	+	LINC00263|k562|ENSG00000257621|dwES	chr14	58297982	58298033	DDX6|K562	51
chr14	58297454	58298454	+	LINC00263|k562|ENSG00000257621|dwES	chr14	58297962	58298046	UCHL5|K562	84
chr14	58297454	58298454	+	LINC00263|k562|ENSG00000257621|dwES	chr14	58297780	58297815	SUGP2|HepG2	35
chr14	58297454	58298454	+	LINC00263|k562|ENSG00000257621|dwES	chr14	58298084	58298113	U2AF1|HepG2	29
chr14	58297454	58298454	+	LINC00263|k562|ENSG00000257621|dwES	chr14	58297974	58298018	NOLC1|K562	44
chr14	58297454	58298454	+	LINC00263|k562|ENSG00000257621|dwES	chr14	58297786	58297815	HNRNPUL1|K562	29
chr14	58297454	58298454	+	LINC00263|k562|ENSG00000257621|dwES	chr14	58297892	58297920	SRSF1|K562	28
chr14	58297454	58298454	+	LINC00263|k562|ENSG00000257621|dwES	chr14	58298077	58298110	SMNDC1|K562	33
chr14	58297454	58298454	+	LINC00263|k562|ENSG00000257621|dwES	chr14	58297560	58297575	RBM5|HepG2	15
chr14	58297454	58298454	+	LINC00263|k562|ENSG00000257621|dwES	chr14	58297542	58297552	DROSHA|K562	10
chr14	58297454	58298454	+	LINC00263|k562|ENSG00000257621|dwES	chr14	58297989	58298042	SND1|K562	53
chr14	58297454	58298454	+	LINC00263|k562|ENSG00000257621|dwES	chr14	58297919	58298060	BCCIP|HepG2	141
chr14	58297454	58298454	+	LINC00263|k562|ENSG00000257621|dwES	chr14	58297954	58297968	HLTF|K562	14
chr14	58297454	58298454	+	LINC00263|k562|ENSG00000257621|dwES	chr14	58297777	58297825	LARP4|HepG2	48
chr14	58297454	58298454	+	LINC00263|k562|ENSG00000257621|dwES	chr14	58297881	58297929	RBM22|HepG2	48
chr14	58297454	58298454	+	LINC00263|k562|ENSG00000257621|dwES	chr14	58297958	58298033	BCCIP|HepG2	75
chr14	58297454	58298454	+	LINC00263|k562|ENSG00000257621|dwES	chr14	58297951	58298034	CDC40|HepG2	83
chr14	58297454	58298454	+	LINC00263|k562|ENSG00000257621|dwES	chr14	58297956	58298062	MTPAP|K562	106
chr14	58297454	58298454	+	LINC00263|k562|ENSG00000257621|dwES	chr14	58297893	58297949	KHSRP|K562	56
chr14	58297454	58298454	+	LINC00263|k562|ENSG00000257621|dwES	chr14	58297709	58297718	CDC40|HepG2	9
chr14	58297454	58298454	+	LINC00263|k562|ENSG00000257621|dwES	chr14	58297992	58298034	IGF2BP3|HepG2	42
chr14	58297454	58298454	+	LINC00263|k562|ENSG00000257621|dwES	chr14	58297525	58297554	TAF15|HepG2	29
chr14	58297454	58298454	+	LINC00263|k562|ENSG00000257621|dwES	chr14	58297883	58297894	FASTKD2|HepG2	11
chr14	58297454	58298454	+	LINC00263|k562|ENSG00000257621|dwES	chr14	58297898	58297939	DHX30|K562	41
chr14	58297454	58298454	+	LINC00263|k562|ENSG00000257621|dwES	chr14	58297877	58297938	TIA1|K562	61
chr14	58297454	58298454	+	LINC00263|k562|ENSG00000257621|dwES	chr14	58297947	58298002	DGCR8|HepG2	55
chr14	58297454	58298454	+	LINC00263|k562|ENSG00000257621|dwES	chr14	58297949	58298001	HNRNPU|K562	52
chr14	58297454	58298454	+	LINC00263|k562|ENSG00000257621|dwES	chr14	58297611	58297644	HNRNPM|HepG2	33
chr14	58297454	58298454	+	LINC00263|k562|ENSG00000257621|dwES	chr14	58297908	58298035	EFTUD2|K562	127
chr14	58297454	58298454	+	LINC00263|k562|ENSG00000257621|dwES	chr14	58297969	58298052	LSM11|HepG2	83
chr14	58297454	58298454	+	LINC00263|k562|ENSG00000257621|dwES	chr14	58298050	58298118	SRSF9|HepG2	68
chr14	58297454	58298454	+	LINC00263|k562|ENSG00000257621|dwES	chr14	58298038	58298120	HNRNPC|HepG2	82
chr14	58297454	58298454	+	LINC00263|k562|ENSG00000257621|dwES	chr14	58297966	58298062	SRSF7|HepG2	96
chr14	58297454	58298454	+	LINC00263|k562|ENSG00000257621|dwES	chr14	58297944	58298043	ZNF622|K562	99
chr14	58297454	58298454	+	LINC00263|k562|ENSG00000257621|dwES	chr14	58298079	58298116	U2AF2|HepG2	37
chr14	58297454	58298454	+	LINC00263|k562|ENSG00000257621|dwES	chr14	58297518	58297542	KHDRBS1|K562	24
chr14	58297454	58298454	+	LINC00263|k562|ENSG00000257621|dwES	chr14	58297868	58297906	HNRNPUL1|K562	38
chr14	58297454	58298454	+	LINC00263|k562|ENSG00000257621|dwES	chr14	58297784	58297817	XRN2|HepG2	33
chr14	58297454	58298454	+	LINC00263|k562|ENSG00000257621|dwES	chr14	58297889	58297943	SAFB2|K562	54
chr14	58297454	58298454	+	LINC00263|k562|ENSG00000257621|dwES	chr14	58297979	58298031	FXR2|K562	52
chr14	58297454	58298454	+	LINC00263|k562|ENSG00000257621|dwES	chr14	58297978	58298032	TRA2A|K562	54
chr14	58297454	58298454	+	LINC00263|k562|ENSG00000257621|dwES	chr14	58297969	58298049	TIA1|K562	80
chr14	58297454	58298454	+	LINC00263|k562|ENSG00000257621|dwES	chr14	58297782	58297804	SLTM|K562	22
chr14	58297454	58298454	+	LINC00263|k562|ENSG00000257621|dwES	chr14	58297967	58298019	QKI|HepG2	52
chr14	58297454	58298454	+	LINC00263|k562|ENSG00000257621|dwES	chr14	58297952	58298034	U2AF1|K562	82
chr14	58297454	58298454	+	LINC00263|k562|ENSG00000257621|dwES	chr14	58297999	58298092	HNRNPA1|HepG2	93
chr14	58297454	58298454	+	LINC00263|k562|ENSG00000257621|dwES	chr14	58297649	58297683	LARP4|HepG2	34
chr14	58297454	58298454	+	LINC00263|k562|ENSG00000257621|dwES	chr14	58297989	58298040	U2AF1|K562	51
chr14	58297454	58298454	+	LINC00263|k562|ENSG00000257621|dwES	chr14	58298046	58298071	NOLC1|K562	25
chr14	58297454	58298454	+	LINC00263|k562|ENSG00000257621|dwES	chr14	58297865	58297948	EFTUD2|K562	83
chr14	58297454	58298454	+	LINC00263|k562|ENSG00000257621|dwES	chr14	58297981	58298028	RPS5|K562	47
chr14	58297454	58298454	+	LINC00263|k562|ENSG00000257621|dwES	chr14	58297541	58297581	HNRNPA1|HepG2	40
chr14	58297454	58298454	+	LINC00263|k562|ENSG00000257621|dwES	chr14	58297561	58297606	DDX3X|HepG2	45
chr14	58297454	58298454	+	LINC00263|k562|ENSG00000257621|dwES	chr14	58297958	58298054	SRSF7|K562	96
chr14	58297454	58298454	+	LINC00263|k562|ENSG00000257621|dwES	chr14	58297896	58297918	TROVE2|HepG2	22
chr14	58297454	58298454	+	LINC00263|k562|ENSG00000257621|dwES	chr14	58297968	58298064	U2AF1|HepG2	96
chr14	58297454	58298454	+	LINC00263|k562|ENSG00000257621|dwES	chr14	58297877	58297936	PRPF8|HepG2	59
chr14	58297454	58298454	+	LINC00263|k562|ENSG00000257621|dwES	chr14	58297995	58298038	PUM2|K562	43
chr14	58297454	58298454	+	LINC00263|k562|ENSG00000257621|dwES	chr14	58297682	58297732	GTF2F1|K562	50
chr14	58297454	58298454	+	LINC00263|k562|ENSG00000257621|dwES	chr14	58297781	58297820	METAP2|K562	39
chr14	58297454	58298454	+	LINC00263|k562|ENSG00000257621|dwES	chr14	58297966	58298035	METAP2|K562	69
chr14	58297454	58298454	+	LINC00263|k562|ENSG00000257621|dwES	chr14	58297985	58298054	LIN28B|K562	69
chr14	58297454	58298454	+	LINC00263|k562|ENSG00000257621|dwES	chr14	58297988	58298041	PUS1|K562	53
chr14	58297454	58298454	+	LINC00263|k562|ENSG00000257621|dwES	chr14	58297963	58298036	RBM15|K562	73
chr14	58297454	58298454	+	LINC00263|k562|ENSG00000257621|dwES	chr14	58297958	58298078	RBM15|HepG2	120
chr14	58297454	58298454	+	LINC00263|k562|ENSG00000257621|dwES	chr14	58297546	58297579	YBX3|K562	33
chr14	58297454	58298454	+	LINC00263|k562|ENSG00000257621|dwES	chr14	58298013	58298118	RBM15|K562	105
chr14	58297454	58298454	+	LINC00263|k562|ENSG00000257621|dwES	chr14	58297755	58297802	RBFOX2|HepG2	47
chr14	58297454	58298454	+	LINC00263|k562|ENSG00000257621|dwES	chr14	58297896	58297933	FASTKD2|HepG2	37
chr14	58297454	58298454	+	LINC00263|k562|ENSG00000257621|dwES	chr14	58297963	58298031	POLR2G|HepG2	68
chr14	58297454	58298454	+	LINC00263|k562|ENSG00000257621|dwES	chr14	58297803	58297843	QKI|HepG2	40
chr14	58297454	58298454	+	LINC00263|k562|ENSG00000257621|dwES	chr14	58297960	58298047	FASTKD2|HepG2	87
chr14	58297454	58298454	+	LINC00263|k562|ENSG00000257621|dwES	chr14	58297972	58298017	DDX6|HepG2	45
chr14	58297454	58298454	+	LINC00263|k562|ENSG00000257621|dwES	chr14	58297427	58297477	YBX3|K562	23
chr14	58297454	58298454	+	LINC00263|k562|ENSG00000257621|dwES	chr14	58298045	58298112	HNRNPM|K562	67
chr14	58297454	58298454	+	LINC00263|k562|ENSG00000257621|dwES	chr14	58297681	58297718	XRCC6|K562	37
chr14	58297454	58298454	+	LINC00263|k562|ENSG00000257621|dwES	chr14	58297979	58298016	HNRNPC|HepG2	37
chr14	58297454	58298454	+	LINC00263|k562|ENSG00000257621|dwES	chr14	58297874	58297963	PRPF8|HepG2	89
chr14	58297454	58298454	+	LINC00263|k562|ENSG00000257621|dwES	chr14	58297966	58298034	U2AF2|K562	68
chr14	58297454	58298454	+	LINC00263|k562|ENSG00000257621|dwES	chr14	58297893	58297919	SMNDC1|K562	26
chr14	58297454	58298454	+	LINC00263|k562|ENSG00000257621|dwES	chr14	58297617	58297660	YBX3|K562	43
chr14	58297454	58298454	+	LINC00263|k562|ENSG00000257621|dwES	chr14	58297919	58297935	PPIG|HepG2	16
chr14	58297454	58298454	+	LINC00263|k562|ENSG00000257621|dwES	chr14	58297701	58297737	PCBP2|HepG2	36
chr14	58297454	58298454	+	LINC00263|k562|ENSG00000257621|dwES	chr14	58297765	58297855	LSM11|HepG2	90
chr14	58297454	58298454	+	LINC00263|k562|ENSG00000257621|dwES	chr14	58297789	58297813	CDC40|HepG2	24
chr14	58297454	58298454	+	LINC00263|k562|ENSG00000257621|dwES	chr14	58297894	58297931	SMNDC1|HepG2	37
chr14	58297454	58298454	+	LINC00263|k562|ENSG00000257621|dwES	chr14	58297546	58297588	LARP4|K562	42
chr14	58297454	58298454	+	LINC00263|k562|ENSG00000257621|dwES	chr14	58297895	58297923	TROVE2|K562	28
chr14	58297454	58298454	+	LINC00263|k562|ENSG00000257621|dwES	chr14	58298036	58298076	DDX24|K562	40
chr14	58297454	58298454	+	LINC00263|k562|ENSG00000257621|dwES	chr14	58297990	58298034	RBFOX2|K562	44
chr14	58297454	58298454	+	LINC00263|k562|ENSG00000257621|dwES	chr14	58297780	58297816	ZRANB2|K562	36
chr14	58297454	58298454	+	LINC00263|k562|ENSG00000257621|dwES	chr14	58297956	58298054	ZNF622|K562	98
chr14	58297454	58298454	+	LINC00263|k562|ENSG00000257621|dwES	chr14	58298002	58298045	LARP4|HepG2	43
chr14	58297454	58298454	+	LINC00263|k562|ENSG00000257621|dwES	chr14	58297547	58297580	RPS5|HepG2	33
chr14	58297454	58298454	+	LINC00263|k562|ENSG00000257621|dwES	chr14	58298037	58298118	HNRNPC|HepG2	81
chr14	58297454	58298454	+	LINC00263|k562|ENSG00000257621|dwES	chr14	58297794	58297821	EFTUD2|HepG2	27
chr14	58297454	58298454	+	LINC00263|k562|ENSG00000257621|dwES	chr14	58297784	58297814	RBM22|HepG2	30
chr14	58297454	58298454	+	LINC00263|k562|ENSG00000257621|dwES	chr14	58297980	58298030	LARP4|K562	50
chr14	58297454	58298454	+	LINC00263|k562|ENSG00000257621|dwES	chr14	58297949	58298033	SRSF7|K562	84
chr14	58297454	58298454	+	LINC00263|k562|ENSG00000257621|dwES	chr14	58297883	58297916	NCBP2|K562	33
chr14	58297454	58298454	+	LINC00263|k562|ENSG00000257621|dwES	chr14	58298096	58298118	YBX3|K562	22
chr14	58297454	58298454	+	LINC00263|k562|ENSG00000257621|dwES	chr14	58298009	58298067	TAF15|K562	58
chr14	58297454	58298454	+	LINC00263|k562|ENSG00000257621|dwES	chr14	58297983	58298023	GTF2F1|HepG2	40
chr14	58297454	58298454	+	LINC00263|k562|ENSG00000257621|dwES	chr14	58297924	58298030	XRN2|HepG2	106
chr14	58297454	58298454	+	LINC00263|k562|ENSG00000257621|dwES	chr14	58297921	58298029	SRSF1|HepG2	108
chr14	58297454	58298454	+	LINC00263|k562|ENSG00000257621|dwES	chr14	58297678	58297704	SUPV3L1|HepG2	26
chr14	58297454	58298454	+	LINC00263|k562|ENSG00000257621|dwES	chr14	58297894	58297921	EIF3D|HepG2	27
chr14	58297454	58298454	+	LINC00263|k562|ENSG00000257621|dwES	chr14	58297542	58297587	KHSRP|K562	45
chr14	58297454	58298454	+	LINC00263|k562|ENSG00000257621|dwES	chr14	58297949	58298035	PPIG|HepG2	86
chr14	58297454	58298454	+	LINC00263|k562|ENSG00000257621|dwES	chr14	58297778	58297838	FASTKD2|HepG2	60
chr14	58297454	58298454	+	LINC00263|k562|ENSG00000257621|dwES	chr14	58297918	58297968	EFTUD2|HepG2	50
chr14	58297454	58298454	+	LINC00263|k562|ENSG00000257621|dwES	chr14	58297841	58298019	CSTF2T|K562	178
chr14	58297454	58298454	+	LINC00263|k562|ENSG00000257621|dwES	chr14	58297976	58298038	POLR2G|HepG2	62
chr14	58297454	58298454	+	LINC00263|k562|ENSG00000257621|dwES	chr14	58297952	58298042	BUD13|HepG2	90
chr14	58297454	58298454	+	LINC00263|k562|ENSG00000257621|dwES	chr14	58297892	58297938	NONO|K562	46
chr14	58297454	58298454	+	LINC00263|k562|ENSG00000257621|dwES	chr14	58297787	58297819	SF3B4|HepG2	32
chr14	58297454	58298454	+	LINC00263|k562|ENSG00000257621|dwES	chr14	58297551	58297590	SRSF1|K562	39
chr14	58297454	58298454	+	LINC00263|k562|ENSG00000257621|dwES	chr14	58298011	58298074	HNRNPM|HepG2	63
chr14	58297454	58298454	+	LINC00263|k562|ENSG00000257621|dwES	chr14	58297885	58297913	PCBP2|HepG2	28
chr14	58297454	58298454	+	LINC00263|k562|ENSG00000257621|dwES	chr14	58298039	58298117	DDX3X|K562	78
chr14	58297454	58298454	+	LINC00263|k562|ENSG00000257621|dwES	chr14	58298064	58298118	U2AF1|HepG2	54
chr14	58297454	58298454	+	LINC00263|k562|ENSG00000257621|dwES	chr14	58297774	58297819	CSTF2T|HepG2	45
chr14	58297454	58298454	+	LINC00263|k562|ENSG00000257621|dwES	chr14	58298000	58298032	LSM11|K562	32
chr14	58297454	58298454	+	LINC00263|k562|ENSG00000257621|dwES	chr14	58297864	58297941	SF3B4|HepG2	77
chr14	58297454	58298454	+	LINC00263|k562|ENSG00000257621|dwES	chr14	58297942	58298040	SRSF9|HepG2	98
chr14	58297454	58298454	+	LINC00263|k562|ENSG00000257621|dwES	chr14	58297905	58297936	RBM15|K562	31
chr14	58297454	58298454	+	LINC00263|k562|ENSG00000257621|dwES	chr14	58298084	58298111	GRWD1|HepG2	27
chr14	58297454	58298454	+	LINC00263|k562|ENSG00000257621|dwES	chr14	58297980	58298030	SUPV3L1|HepG2	50
chr14	58297454	58298454	+	LINC00263|k562|ENSG00000257621|dwES	chr14	58297784	58297809	CSTF2T|K562	25
chr14	58297454	58298454	+	LINC00263|k562|ENSG00000257621|dwES	chr14	58297973	58298043	AKAP8L|K562	70
chr14	58297454	58298454	+	LINC00263|k562|ENSG00000257621|dwES	chr14	58297994	58298034	FKBP4|HepG2	40
chr14	58297454	58298454	+	LINC00263|k562|ENSG00000257621|dwES	chr14	58298081	58298116	TIA1|HepG2	35
chr14	58297454	58298454	+	LINC00263|k562|ENSG00000257621|dwES	chr14	58297883	58297926	SND1|HepG2	43
chr14	58297454	58298454	+	LINC00263|k562|ENSG00000257621|dwES	chr14	58297704	58297729	PTBP1|HepG2	25
chr14	58297454	58298454	+	LINC00263|k562|ENSG00000257621|dwES	chr14	58297689	58297700	HNRNPM|HepG2	11
chr14	58297454	58298454	+	LINC00263|k562|ENSG00000257621|dwES	chr14	58297956	58298075	NCBP2|HepG2	119
chr14	58297454	58298454	+	LINC00263|k562|ENSG00000257621|dwES	chr14	58297886	58298045	AGGF1|HepG2	159
chr14	58297454	58298454	+	LINC00263|k562|ENSG00000257621|dwES	chr14	58297587	58297624	SFPQ|HepG2	37
chr14	58297454	58298454	+	LINC00263|k562|ENSG00000257621|dwES	chr14	58297975	58298033	HNRNPUL1|HepG2	58
chr14	58297454	58298454	+	LINC00263|k562|ENSG00000257621|dwES	chr14	58297992	58298026	DDX3X|HepG2	34
chr14	58297454	58298454	+	LINC00263|k562|ENSG00000257621|dwES	chr14	58297796	58297809	BUD13|HepG2	13
chr14	58297454	58298454	+	LINC00263|k562|ENSG00000257621|dwES	chr14	58297724	58297756	EWSR1|K562	32
chr14	58297454	58298454	+	LINC00263|k562|ENSG00000257621|dwES	chr14	58297757	58297813	HNRNPU|K562	56
chr14	58297454	58298454	+	LINC00263|k562|ENSG00000257621|dwES	chr14	58297886	58297919	CSTF2T|HepG2	33
chr14	58297454	58298454	+	LINC00263|k562|ENSG00000257621|dwES	chr14	58297529	58297576	CSTF2|HepG2	47
chr14	58297454	58298454	+	LINC00263|k562|ENSG00000257621|dwES	chr14	58297949	58298074	PPIG|HepG2	125
chr14	58297454	58298454	+	LINC00263|k562|ENSG00000257621|dwES	chr14	58297978	58298038	YBX3|K562	60
chr14	58297454	58298454	+	LINC00263|k562|ENSG00000257621|dwES	chr14	58298050	58298079	HNRNPL|K562	29
chr14	58297454	58298454	+	LINC00263|k562|ENSG00000257621|dwES	chr14	58297780	58297825	PRPF8|HepG2	45
chr14	58297454	58298454	+	LINC00263|k562|ENSG00000257621|dwES	chr14	58297968	58298033	HLTF|K562	65
chr14	58297454	58298454	+	LINC00263|k562|ENSG00000257621|dwES	chr14	58297883	58297934	PRPF8|K562	51
chr14	58297454	58298454	+	LINC00263|k562|ENSG00000257621|dwES	chr14	58297991	58298049	PTBP1|HepG2	58
chr14	58297454	58298454	+	LINC00263|k562|ENSG00000257621|dwES	chr14	58297837	58297864	RBM15|HepG2	27
chr14	58297454	58298454	+	LINC00263|k562|ENSG00000257621|dwES	chr14	58297535	58297557	RBM15|HepG2	22
chr14	58297454	58298454	+	LINC00263|k562|ENSG00000257621|dwES	chr14	58297949	58298044	TRA2A|HepG2	95
chr14	58297454	58298454	+	LINC00263|k562|ENSG00000257621|dwES	chr14	58297875	58298039	BUD13|HepG2	164
chr14	58297454	58298454	+	LINC00263|k562|ENSG00000257621|dwES	chr14	58298048	58298074	RPS3|K562	26
chr14	58297454	58298454	+	LINC00263|k562|ENSG00000257621|dwES	chr14	58297577	58297594	PRPF8|K562	17
chr14	58297454	58298454	+	LINC00263|k562|ENSG00000257621|dwES	chr14	58297996	58298045	TROVE2|K562	49
chr20	31568619	31569619	+	LINC00263|k562|ENSG00000101294|dwES	chr20	31569184	31569202	DDX6|K562	18
chr20	31568619	31569619	+	LINC00263|k562|ENSG00000101294|dwES	chr20	31569123	31569186	PTBP1|HepG2	63
chr20	31568619	31569619	+	LINC00263|k562|ENSG00000101294|dwES	chr20	31569139	31569170	NOL12|HepG2	31
chr20	31568619	31569619	+	LINC00263|k562|ENSG00000101294|dwES	chr20	31569381	31569426	TIA1|HepG2	45
chr20	31568619	31569619	+	LINC00263|k562|ENSG00000101294|dwES	chr20	31569516	31569545	TAF15|K562	29
chr20	31568619	31569619	+	LINC00263|k562|ENSG00000101294|dwES	chr20	31569118	31569144	EIF3H|HepG2	26
chr20	31568619	31569619	+	LINC00263|k562|ENSG00000101294|dwES	chr20	31569325	31569358	GTF2F1|HepG2	33
chr20	31568619	31569619	+	LINC00263|k562|ENSG00000101294|dwES	chr20	31569131	31569158	YBX3|K562	27
chr20	31568619	31569619	+	LINC00263|k562|ENSG00000101294|dwES	chr20	31569221	31569277	RPS3|K562	56
chr20	31568619	31569619	+	LINC00263|k562|ENSG00000101294|dwES	chr20	31569456	31569469	SMNDC1|HepG2	13
chr20	31568619	31569619	+	LINC00263|k562|ENSG00000101294|dwES	chr20	31568951	31568984	RBFOX2|HepG2	33
chr20	31568619	31569619	+	LINC00263|k562|ENSG00000101294|dwES	chr20	31569367	31569440	UPF1|K562	73
chr20	31568619	31569619	+	LINC00263|k562|ENSG00000101294|dwES	chr20	31569285	31569311	U2AF2|HepG2	26
chr20	31568619	31569619	+	LINC00263|k562|ENSG00000101294|dwES	chr20	31569224	31569350	IGF2BP3|HepG2	126
chr20	31568619	31569619	+	LINC00263|k562|ENSG00000101294|dwES	chr20	31569124	31569168	SMNDC1|K562	44
chr20	31568619	31569619	+	LINC00263|k562|ENSG00000101294|dwES	chr20	31569388	31569471	TIA1|K562	83
chr20	31568619	31569619	+	LINC00263|k562|ENSG00000101294|dwES	chr20	31569382	31569450	NKRF|HepG2	68
chr20	31568619	31569619	+	LINC00263|k562|ENSG00000101294|dwES	chr20	31569119	31569247	LSM11|HepG2	128
chr20	31568619	31569619	+	LINC00263|k562|ENSG00000101294|dwES	chr20	31569241	31569324	RBM5|HepG2	83
chr20	31568619	31569619	+	LINC00263|k562|ENSG00000101294|dwES	chr20	31569343	31569457	LARP4|HepG2	114
chr20	31568619	31569619	+	LINC00263|k562|ENSG00000101294|dwES	chr20	31569505	31569533	SF3B4|K562	28
chr20	31568619	31569619	+	LINC00263|k562|ENSG00000101294|dwES	chr20	31569139	31569185	TRA2A|K562	46
chr20	31568619	31569619	+	LINC00263|k562|ENSG00000101294|dwES	chr20	31569425	31569465	FASTKD2|HepG2	40
chr20	31568619	31569619	+	LINC00263|k562|ENSG00000101294|dwES	chr20	31569496	31569539	PUS1|K562	43
chr20	31568619	31569619	+	LINC00263|k562|ENSG00000101294|dwES	chr20	31569146	31569185	PTBP1|K562	39
chr20	31568619	31569619	+	LINC00263|k562|ENSG00000101294|dwES	chr20	31569608	31569682	HNRNPC|HepG2	11
chr20	31568619	31569619	+	LINC00263|k562|ENSG00000101294|dwES	chr20	31569231	31569344	SND1|HepG2	113
chr20	31568619	31569619	+	LINC00263|k562|ENSG00000101294|dwES	chr20	31569354	31569429	DDX3X|HepG2	75
chr20	31568619	31569619	+	LINC00263|k562|ENSG00000101294|dwES	chr20	31569042	31569063	SRSF1|HepG2	21
chr20	31568619	31569619	+	LINC00263|k562|ENSG00000101294|dwES	chr20	31569214	31569330	DDX6|K562	116
chr20	31568619	31569619	+	LINC00263|k562|ENSG00000101294|dwES	chr20	31569377	31569420	SND1|K562	43
chr20	31568619	31569619	+	LINC00263|k562|ENSG00000101294|dwES	chr20	31569046	31569073	NONO|K562	27
chr20	31568619	31569619	+	LINC00263|k562|ENSG00000101294|dwES	chr20	31569126	31569189	HNRNPA1|HepG2	63
chr20	31568619	31569619	+	LINC00263|k562|ENSG00000101294|dwES	chr20	31569542	31569566	FAM120A|HepG2	24
chr20	31568619	31569619	+	LINC00263|k562|ENSG00000101294|dwES	chr20	31568620	31568646	SMNDC1|K562	26
chr20	31568619	31569619	+	LINC00263|k562|ENSG00000101294|dwES	chr20	31569495	31569520	TAF15|K562	25
chr20	31568619	31569619	+	LINC00263|k562|ENSG00000101294|dwES	chr20	31569383	31569422	DGCR8|HepG2	39
chr20	31568619	31569619	+	LINC00263|k562|ENSG00000101294|dwES	chr20	31569122	31569149	TBRG4|K562	27
chr20	31568619	31569619	+	LINC00263|k562|ENSG00000101294|dwES	chr20	31569493	31569528	NPM1|K562	35
chr20	31568619	31569619	+	LINC00263|k562|ENSG00000101294|dwES	chr20	31569385	31569395	HNRNPL|HepG2	10
chr20	31568619	31569619	+	LINC00263|k562|ENSG00000101294|dwES	chr20	31569212	31569231	SND1|HepG2	19
chr20	31568619	31569619	+	LINC00263|k562|ENSG00000101294|dwES	chr20	31569389	31569470	HNRNPK|HepG2	81
chr20	31568619	31569619	+	LINC00263|k562|ENSG00000101294|dwES	chr20	31569233	31569272	BUD13|K562	39
chr20	31568619	31569619	+	LINC00263|k562|ENSG00000101294|dwES	chr20	31569180	31569284	IGF2BP1|K562	104
chr20	31568619	31569619	+	LINC00263|k562|ENSG00000101294|dwES	chr20	31569139	31569165	EIF3D|HepG2	26
chr20	31568619	31569619	+	LINC00263|k562|ENSG00000101294|dwES	chr20	31569277	31569327	NCBP2|HepG2	50
chr20	31568619	31569619	+	LINC00263|k562|ENSG00000101294|dwES	chr20	31569115	31569154	XRCC6|K562	39
chr20	31568619	31569619	+	LINC00263|k562|ENSG00000101294|dwES	chr20	31569205	31569288	EIF3D|HepG2	83
chr20	31568619	31569619	+	LINC00263|k562|ENSG00000101294|dwES	chr20	31569433	31569477	CPSF1|HEK293	44
chr20	31568619	31569619	+	LINC00263|k562|ENSG00000101294|dwES	chr20	31569191	31569273	UPF1|K562	82
chr20	31568619	31569619	+	LINC00263|k562|ENSG00000101294|dwES	chr20	31569402	31569458	SLTM|HepG2	56
chr20	31568619	31569619	+	LINC00263|k562|ENSG00000101294|dwES	chr20	31569126	31569169	LARP4|HepG2	43
chr20	31568619	31569619	+	LINC00263|k562|ENSG00000101294|dwES	chr20	31569290	31569316	TIA1|HepG2	26
chr20	31568619	31569619	+	LINC00263|k562|ENSG00000101294|dwES	chr20	31569312	31569397	PTBP1|HEK293T	85
chr20	31568619	31569619	+	LINC00263|k562|ENSG00000101294|dwES	chr20	31569130	31569178	DDX55|K562	48
chr20	31568619	31569619	+	LINC00263|k562|ENSG00000101294|dwES	chr20	31569498	31569541	RBM5|HepG2	43
chr20	31568619	31569619	+	LINC00263|k562|ENSG00000101294|dwES	chr20	31569497	31569522	DROSHA|K562	25
chr20	31568619	31569619	+	LINC00263|k562|ENSG00000101294|dwES	chr20	31568796	31568838	CSTF2T|K562	42
chr20	31568619	31569619	+	LINC00263|k562|ENSG00000101294|dwES	chr20	31569408	31569477	IGF2BP1|K562	69
chr20	31568619	31569619	+	LINC00263|k562|ENSG00000101294|dwES	chr20	31569391	31569476	RPS5|HepG2	85
chr20	31568619	31569619	+	LINC00263|k562|ENSG00000101294|dwES	chr20	31569497	31569520	SMNDC1|K562	23
chr20	31568619	31569619	+	LINC00263|k562|ENSG00000101294|dwES	chr20	31569396	31569409	RBM15|HepG2	13
chr20	31568619	31569619	+	LINC00263|k562|ENSG00000101294|dwES	chr20	31569368	31569422	GRWD1|HepG2	54
chr20	31568619	31569619	+	LINC00263|k562|ENSG00000101294|dwES	chr20	31569216	31569254	NONO|K562	38
chr20	31568619	31569619	+	LINC00263|k562|ENSG00000101294|dwES	chr20	31569391	31569424	SMNDC1|K562	33
chr20	31568619	31569619	+	LINC00263|k562|ENSG00000101294|dwES	chr20	31569121	31569161	TROVE2|HepG2	40
chr20	31568619	31569619	+	LINC00263|k562|ENSG00000101294|dwES	chr20	31569380	31569433	DDX59|HepG2	53
chr20	31568619	31569619	+	LINC00263|k562|ENSG00000101294|dwES	chr20	31569498	31569524	DDX6|HepG2	26
chr20	31568619	31569619	+	LINC00263|k562|ENSG00000101294|dwES	chr20	31569215	31569244	NOL12|HepG2	29
chr20	31568619	31569619	+	LINC00263|k562|ENSG00000101294|dwES	chr20	31569312	31569377	YTHDF2|HeLa	65
chr20	31568619	31569619	+	LINC00263|k562|ENSG00000101294|dwES	chr20	31569120	31569139	CDC40|HepG2	19
chr20	31568619	31569619	+	LINC00263|k562|ENSG00000101294|dwES	chr20	31569363	31569429	POLR2G|HepG2	66
chr20	31568619	31569619	+	LINC00263|k562|ENSG00000101294|dwES	chr20	31569524	31569561	SUGP2|HepG2	37
chr20	31568619	31569619	+	LINC00263|k562|ENSG00000101294|dwES	chr20	31569495	31569523	LIN28B|HepG2	28
chr20	31568619	31569619	+	LINC00263|k562|ENSG00000101294|dwES	chr20	31569176	31569197	FIP1L1|HEK293	21
chr20	31568619	31569619	+	LINC00263|k562|ENSG00000101294|dwES	chr20	31569116	31569164	LIN28B|K562	48
chr20	31568619	31569619	+	LINC00263|k562|ENSG00000101294|dwES	chr20	31569126	31569267	LARP4|HepG2	141
chr20	31568619	31569619	+	LINC00263|k562|ENSG00000101294|dwES	chr20	31569133	31569260	GRWD1|HepG2	127
chr20	31568619	31569619	+	LINC00263|k562|ENSG00000101294|dwES	chr20	31569216	31569254	RBM15|HepG2	38
chr20	31568619	31569619	+	LINC00263|k562|ENSG00000101294|dwES	chr20	31569139	31569189	DGCR8|HepG2	50
chr20	31568619	31569619	+	LINC00263|k562|ENSG00000101294|dwES	chr20	31569119	31569178	DHX30|HepG2	59
chr20	31568619	31569619	+	LINC00263|k562|ENSG00000101294|dwES	chr20	31569510	31569538	GNL3|K562	28
chr20	31568619	31569619	+	LINC00263|k562|ENSG00000101294|dwES	chr20	31569234	31569339	HNRNPA1|HepG2	105
chr20	31568619	31569619	+	LINC00263|k562|ENSG00000101294|dwES	chr20	31569408	31569456	PPIG|HepG2	48
chr20	31568619	31569619	+	LINC00263|k562|ENSG00000101294|dwES	chr20	31569205	31569289	AGGF1|HepG2	84
chr20	31568619	31569619	+	LINC00263|k562|ENSG00000101294|dwES	chr20	31569342	31569369	IGF2BP1|HepG2	27
chr20	31568619	31569619	+	LINC00263|k562|ENSG00000101294|dwES	chr20	31569404	31569460	GRSF1|HepG2	56
chr20	31568619	31569619	+	LINC00263|k562|ENSG00000101294|dwES	chr20	31569391	31569405	CDC40|HepG2	14
chr20	31568619	31569619	+	LINC00263|k562|ENSG00000101294|dwES	chr20	31569389	31569411	PUM2|K562	22
chr20	31568619	31569619	+	LINC00263|k562|ENSG00000101294|dwES	chr20	31569578	31569617	XRCC6|K562	39
chr20	31568619	31569619	+	LINC00263|k562|ENSG00000101294|dwES	chr20	31569492	31569566	HNRNPUL1|HepG2	74
chr20	31568619	31569619	+	LINC00263|k562|ENSG00000101294|dwES	chr20	31569576	31569615	XRCC6|HepG2	39
chr20	31568619	31569619	+	LINC00263|k562|ENSG00000101294|dwES	chr20	31569195	31569276	DDX6|HepG2	81
chr20	31568619	31569619	+	LINC00263|k562|ENSG00000101294|dwES	chr20	31569431	31569454	BCCIP|HepG2	23
chr20	31568619	31569619	+	LINC00263|k562|ENSG00000101294|dwES	chr20	31569119	31569171	GRWD1|HepG2	52
chr20	31568619	31569619	+	LINC00263|k562|ENSG00000101294|dwES	chr20	31569383	31569456	TIA1|HepG2	73
chr20	31568619	31569619	+	LINC00263|k562|ENSG00000101294|dwES	chr20	31569501	31569540	LARP4|K562	39
chr20	31568619	31569619	+	LINC00263|k562|ENSG00000101294|dwES	chr20	31569313	31569393	LIN28B|HepG2	80
chr20	31568619	31569619	+	LINC00263|k562|ENSG00000101294|dwES	chr20	31569191	31569307	CDC40|HepG2	116
chr20	31568619	31569619	+	LINC00263|k562|ENSG00000101294|dwES	chr20	31569265	31569347	U2AF1|HepG2	82
chr20	31568619	31569619	+	LINC00263|k562|ENSG00000101294|dwES	chr20	31569184	31569287	BUD13|K562	103
chr20	31568619	31569619	+	LINC00263|k562|ENSG00000101294|dwES	chr20	31569119	31569176	SND1|K562	57
chr20	31568619	31569619	+	LINC00263|k562|ENSG00000101294|dwES	chr20	31569221	31569255	LIN28B|K562	34
chr20	31568619	31569619	+	LINC00263|k562|ENSG00000101294|dwES	chr20	31569210	31569261	DDX6|K562	51
chr20	31568619	31569619	+	LINC00263|k562|ENSG00000101294|dwES	chr20	31569384	31569442	SND1|HepG2	58
chr20	31568619	31569619	+	LINC00263|k562|ENSG00000101294|dwES	chr20	31569505	31569530	NPM1|K562	25
chr20	31568619	31569619	+	LINC00263|k562|ENSG00000101294|dwES	chr20	31569498	31569532	FXR1|K562	34
chr20	31568619	31569619	+	LINC00263|k562|ENSG00000101294|dwES	chr20	31569273	31569315	RBM5|HepG2	42
chr20	31568619	31569619	+	LINC00263|k562|ENSG00000101294|dwES	chr20	31569492	31569549	TIA1|HepG2	57
chr20	31568619	31569619	+	LINC00263|k562|ENSG00000101294|dwES	chr20	31569393	31569421	U2AF2|K562	28
chr20	31568619	31569619	+	LINC00263|k562|ENSG00000101294|dwES	chr20	31569389	31569442	HNRNPK|HepG2	53
chr20	31568619	31569619	+	LINC00263|k562|ENSG00000101294|dwES	chr20	31569508	31569533	DDX3X|HepG2	25
chr20	31568619	31569619	+	LINC00263|k562|ENSG00000101294|dwES	chr20	31569397	31569406	U2AF1|K562	9
chr20	31568619	31569619	+	LINC00263|k562|ENSG00000101294|dwES	chr20	31569121	31569231	LSM11|K562	110
chr20	31568619	31569619	+	LINC00263|k562|ENSG00000101294|dwES	chr20	31569116	31569168	NONO|K562	52
chr20	31568619	31569619	+	LINC00263|k562|ENSG00000101294|dwES	chr20	31569258	31569331	BCCIP|HepG2	73
chr20	31568619	31569619	+	LINC00263|k562|ENSG00000101294|dwES	chr20	31569159	31569201	KHDRBS1|K562	42
chr20	31568619	31569619	+	LINC00263|k562|ENSG00000101294|dwES	chr20	31569031	31569088	SF3B4|HepG2	57
chr20	31568619	31569619	+	LINC00263|k562|ENSG00000101294|dwES	chr20	31569409	31569479	RPS5|K562	70
chr20	31568619	31569619	+	LINC00263|k562|ENSG00000101294|dwES	chr20	31569126	31569165	PPIG|HepG2	39
chr20	31568619	31569619	+	LINC00263|k562|ENSG00000101294|dwES	chr20	31568630	31568693	HNRNPM|HepG2	63
chr20	31568619	31569619	+	LINC00263|k562|ENSG00000101294|dwES	chr20	31569433	31569477	CSTF2T|HEK293	44
chr20	31568619	31569619	+	LINC00263|k562|ENSG00000101294|dwES	chr20	31569535	31569548	FAM120A|HepG2	13
chr20	31568619	31569619	+	LINC00263|k562|ENSG00000101294|dwES	chr20	31569159	31569204	TRA2A|HepG2	45
chr20	31568619	31569619	+	LINC00263|k562|ENSG00000101294|dwES	chr20	31569152	31569226	RPS5|HepG2	74
chr20	31568619	31569619	+	LINC00263|k562|ENSG00000101294|dwES	chr20	31569509	31569532	CDC40|HepG2	23
chr20	31568619	31569619	+	LINC00263|k562|ENSG00000101294|dwES	chr20	31569523	31569560	LIN28B|HepG2	37
chr20	31568619	31569619	+	LINC00263|k562|ENSG00000101294|dwES	chr20	31569179	31569227	SUPV3L1|HepG2	48
chr20	31568619	31569619	+	LINC00263|k562|ENSG00000101294|dwES	chr20	31569216	31569290	DDX55|HepG2	74
chr20	31568619	31569619	+	LINC00263|k562|ENSG00000101294|dwES	chr20	31569107	31569125	SUPV3L1|HepG2	18
chr20	31568619	31569619	+	LINC00263|k562|ENSG00000101294|dwES	chr20	31569388	31569447	SND1|HepG2	59
chr20	31568619	31569619	+	LINC00263|k562|ENSG00000101294|dwES	chr20	31569108	31569152	GPKOW|K562	44
chr20	31568619	31569619	+	LINC00263|k562|ENSG00000101294|dwES	chr20	31569444	31569483	PCBP2|HepG2	39
chr20	31568619	31569619	+	LINC00263|k562|ENSG00000101294|dwES	chr20	31569114	31569169	HNRNPU|K562	55
chr20	31568619	31569619	+	LINC00263|k562|ENSG00000101294|dwES	chr20	31568805	31568839	PPIL4|K562	34
chr20	31568619	31569619	+	LINC00263|k562|ENSG00000101294|dwES	chr20	31569382	31569431	RBM5|HepG2	49
chr20	31568619	31569619	+	LINC00263|k562|ENSG00000101294|dwES	chr20	31569120	31569176	YWHAG|K562	56
chr20	31568619	31569619	+	LINC00263|k562|ENSG00000101294|dwES	chr20	31569163	31569253	ZNF622|K562	90
chr20	31568619	31569619	+	LINC00263|k562|ENSG00000101294|dwES	chr20	31569513	31569565	DDX59|HepG2	52
chr20	31568619	31569619	+	LINC00263|k562|ENSG00000101294|dwES	chr20	31569379	31569415	SUGP2|HepG2	36
chr20	31568619	31569619	+	LINC00263|k562|ENSG00000101294|dwES	chr20	31569247	31569298	LSM11|HepG2	51
chr20	31568619	31569619	+	LINC00263|k562|ENSG00000101294|dwES	chr20	31569110	31569149	GEMIN5|K562	39
chr20	31568619	31569619	+	LINC00263|k562|ENSG00000101294|dwES	chr20	31569124	31569319	UCHL5|HepG2	195
chr20	31568619	31569619	+	LINC00263|k562|ENSG00000101294|dwES	chr20	31569390	31569462	NOL12|HepG2	72
chr20	31568619	31569619	+	LINC00263|k562|ENSG00000101294|dwES	chr20	31568776	31568818	HNRNPK|K562	42
chr20	31568619	31569619	+	LINC00263|k562|ENSG00000101294|dwES	chr20	31569262	31569313	ILF3|HepG2	51
chr20	31568619	31569619	+	LINC00263|k562|ENSG00000101294|dwES	chr20	31569250	31569348	TROVE2|HepG2	98
chr20	31568619	31569619	+	LINC00263|k562|ENSG00000101294|dwES	chr20	31569255	31569323	XRN2|HepG2	68
chr20	31568619	31569619	+	LINC00263|k562|ENSG00000101294|dwES	chr20	31569505	31569535	EIF3D|HepG2	30
chr20	31568619	31569619	+	LINC00263|k562|ENSG00000101294|dwES	chr20	31569579	31569608	SUB1|HepG2	29
chr20	31568619	31569619	+	LINC00263|k562|ENSG00000101294|dwES	chr20	31569376	31569404	CPSF6|K562	28
chr20	31568619	31569619	+	LINC00263|k562|ENSG00000101294|dwES	chr20	31569230	31569277	EIF4G2|K562	47
chr20	31568619	31569619	+	LINC00263|k562|ENSG00000101294|dwES	chr20	31569132	31569191	MTPAP|K562	59
chr20	31568619	31569619	+	LINC00263|k562|ENSG00000101294|dwES	chr20	31569340	31569362	SF3A3|HepG2	22
chr20	31568619	31569619	+	LINC00263|k562|ENSG00000101294|dwES	chr20	31569123	31569178	NCBP2|HepG2	55
chr20	31568619	31569619	+	LINC00263|k562|ENSG00000101294|dwES	chr20	31569116	31569142	PPIL4|K562	26
chr20	31568619	31569619	+	LINC00263|k562|ENSG00000101294|dwES	chr20	31569134	31569150	RBFOX2|K562	16
chr20	31568619	31569619	+	LINC00263|k562|ENSG00000101294|dwES	chr20	31569130	31569181	AGGF1|HepG2	51
chr20	31568619	31569619	+	LINC00263|k562|ENSG00000101294|dwES	chr20	31569118	31569238	ZNF622|K562	120
chr20	31568619	31569619	+	LINC00263|k562|ENSG00000101294|dwES	chr20	31569266	31569296	ILF3|HepG2	30
chr20	31568619	31569619	+	LINC00263|k562|ENSG00000101294|dwES	chr20	31569271	31569322	HNRNPA1|K562	51
chr20	31568619	31569619	+	LINC00263|k562|ENSG00000101294|dwES	chr20	31568807	31568843	DDX42|K562	36
chr20	31568619	31569619	+	LINC00263|k562|ENSG00000101294|dwES	chr20	31569361	31569483	IGF2BP1|HepG2	122
chr20	31568619	31569619	+	LINC00263|k562|ENSG00000101294|dwES	chr20	31569351	31569478	XPO5|HepG2	127
chr20	31568619	31569619	+	LINC00263|k562|ENSG00000101294|dwES	chr20	31569570	31569579	SUB1|HepG2	9
chr20	31568619	31569619	+	LINC00263|k562|ENSG00000101294|dwES	chr20	31569273	31569323	RPS3|HepG2	50
chr20	31568619	31569619	+	LINC00263|k562|ENSG00000101294|dwES	chr20	31569200	31569361	IGF2BP1|HepG2	161
chr20	31568619	31569619	+	LINC00263|k562|ENSG00000101294|dwES	chr20	31569025	31569070	RPS5|HepG2	45
chr20	31568619	31569619	+	LINC00263|k562|ENSG00000101294|dwES	chr20	31569109	31569191	U2AF2|K562	82
chr20	31568619	31569619	+	LINC00263|k562|ENSG00000101294|dwES	chr20	31569166	31569329	BCCIP|HepG2	163
chr20	31568619	31569619	+	LINC00263|k562|ENSG00000101294|dwES	chr20	31569176	31569276	DDX55|HepG2	100
chr20	31568619	31569619	+	LINC00263|k562|ENSG00000101294|dwES	chr20	31569118	31569146	DDX3X|K562	28
chr20	31568619	31569619	+	LINC00263|k562|ENSG00000101294|dwES	chr20	31569268	31569326	U2AF1|HepG2	58
chr20	31568619	31569619	+	LINC00263|k562|ENSG00000101294|dwES	chr20	31568637	31568688	HNRNPA1|HepG2	51
chr20	31568619	31569619	+	LINC00263|k562|ENSG00000101294|dwES	chr20	31569374	31569427	RBM15|K562	53
chr20	31568619	31569619	+	LINC00263|k562|ENSG00000101294|dwES	chr20	31569376	31569435	LSM11|HepG2	59
chr20	31568619	31569619	+	LINC00263|k562|ENSG00000101294|dwES	chr20	31569116	31569185	SF3B4|K562	69
chr20	31568619	31569619	+	LINC00263|k562|ENSG00000101294|dwES	chr20	31568761	31568772	ILF3|HepG2	11
chr20	31568619	31569619	+	LINC00263|k562|ENSG00000101294|dwES	chr20	31569390	31569475	DHX30|HepG2	85
chr20	31568619	31569619	+	LINC00263|k562|ENSG00000101294|dwES	chr20	31569120	31569163	ZNF622|K562	43
chr20	31568619	31569619	+	LINC00263|k562|ENSG00000101294|dwES	chr20	31569199	31569231	FAM120A|K562	32
chr20	31568619	31569619	+	LINC00263|k562|ENSG00000101294|dwES	chr20	31569218	31569231	EFTUD2|HepG2	13
chr20	31568619	31569619	+	LINC00263|k562|ENSG00000101294|dwES	chr20	31569119	31569220	CPSF6|K562	101
chr20	31568619	31569619	+	LINC00263|k562|ENSG00000101294|dwES	chr20	31569515	31569552	FAM120A|K562	37
chr20	31568619	31569619	+	LINC00263|k562|ENSG00000101294|dwES	chr20	31569121	31569168	HLTF|K562	47
chr20	31568619	31569619	+	LINC00263|k562|ENSG00000101294|dwES	chr20	31569571	31569625	CSTF2|HepG2	48
chr20	31568619	31569619	+	LINC00263|k562|ENSG00000101294|dwES	chr20	31569034	31569050	RBFOX2|HepG2	16
chr20	31568619	31569619	+	LINC00263|k562|ENSG00000101294|dwES	chr20	31569480	31569545	KHSRP|K562	65
chr20	31568619	31569619	+	LINC00263|k562|ENSG00000101294|dwES	chr20	31569264	31569280	NKRF|HepG2	16
chr20	31568619	31569619	+	LINC00263|k562|ENSG00000101294|dwES	chr20	31569128	31569136	EFTUD2|HepG2	8
chr20	31568619	31569619	+	LINC00263|k562|ENSG00000101294|dwES	chr20	31569511	31569556	HNRNPU|K562	45
chr20	31568619	31569619	+	LINC00263|k562|ENSG00000101294|dwES	chr20	31569160	31569170	DDX3X|HepG2	10
chr20	31568619	31569619	+	LINC00263|k562|ENSG00000101294|dwES	chr20	31569411	31569459	GTF2F1|HepG2	48
chr20	31568619	31569619	+	LINC00263|k562|ENSG00000101294|dwES	chr20	31569407	31569413	KHDRBS1|K562	6
chr20	31568619	31569619	+	LINC00263|k562|ENSG00000101294|dwES	chr20	31569130	31569302	POLR2G|HepG2	172
chr20	31568619	31569619	+	LINC00263|k562|ENSG00000101294|dwES	chr20	31569173	31569244	RBM22|HepG2	71
chr20	31568619	31569619	+	LINC00263|k562|ENSG00000101294|dwES	chr20	31569119	31569142	LSM11|K562	23
chr20	31568619	31569619	+	LINC00263|k562|ENSG00000101294|dwES	chr20	31569365	31569420	RBM15|K562	55
chr20	31568619	31569619	+	LINC00263|k562|ENSG00000101294|dwES	chr20	31569185	31569212	SND1|HepG2	27
chr20	31568619	31569619	+	LINC00263|k562|ENSG00000101294|dwES	chr20	31569137	31569155	NOLC1|K562	18
chr20	31568619	31569619	+	LINC00263|k562|ENSG00000101294|dwES	chr20	31569498	31569527	HNRNPUL1|HepG2	29
chr20	31568619	31569619	+	LINC00263|k562|ENSG00000101294|dwES	chr20	31569394	31569423	HNRNPUL1|HepG2	29
chr20	31568619	31569619	+	LINC00263|k562|ENSG00000101294|dwES	chr20	31569416	31569448	HNRNPA1|HepG2	32
chr20	31568619	31569619	+	LINC00263|k562|ENSG00000101294|dwES	chr20	31569397	31569432	DHX30|K562	35
chr20	31568619	31569619	+	LINC00263|k562|ENSG00000101294|dwES	chr20	31569370	31569434	NOLC1|HepG2	64
chr20	31568619	31569619	+	LINC00263|k562|ENSG00000101294|dwES	chr20	31568804	31568829	TAF15|K562	25
chr20	31568619	31569619	+	LINC00263|k562|ENSG00000101294|dwES	chr20	31569400	31569434	HNRNPU|K562	34
chr20	31568619	31569619	+	LINC00263|k562|ENSG00000101294|dwES	chr20	31569510	31569552	IGF2BP1|K562	42
chr20	31568619	31569619	+	LINC00263|k562|ENSG00000101294|dwES	chr20	31569189	31569342	LSM11|HepG2	153
chr20	31568619	31569619	+	LINC00263|k562|ENSG00000101294|dwES	chr20	31569231	31569301	DGCR8|HepG2	70
chr20	31568619	31569619	+	LINC00263|k562|ENSG00000101294|dwES	chr20	31569202	31569246	TAF15|K562	44
chr20	31568619	31569619	+	LINC00263|k562|ENSG00000101294|dwES	chr20	31568805	31568842	DDX55|HepG2	37
chr20	31568619	31569619	+	LINC00263|k562|ENSG00000101294|dwES	chr20	31569499	31569545	CSTF2T|K562	46
chr20	31568619	31569619	+	LINC00263|k562|ENSG00000101294|dwES	chr20	31569113	31569170	NKRF|HepG2	57
chr20	31568619	31569619	+	LINC00263|k562|ENSG00000101294|dwES	chr20	31569507	31569558	HNRNPC|HepG2	51
chr20	31568619	31569619	+	LINC00263|k562|ENSG00000101294|dwES	chr20	31569439	31569475	PCBP2|HepG2	36
chr20	31568619	31569619	+	LINC00263|k562|ENSG00000101294|dwES	chr20	31569133	31569149	HNRNPL|K562	16
chr20	31568619	31569619	+	LINC00263|k562|ENSG00000101294|dwES	chr20	31569144	31569183	DDX24|K562	39
chr20	31568619	31569619	+	LINC00263|k562|ENSG00000101294|dwES	chr20	31569288	31569317	DDX55|K562	29
chr20	31568619	31569619	+	LINC00263|k562|ENSG00000101294|dwES	chr20	31569223	31569294	MTPAP|K562	71
chr20	31568619	31569619	+	LINC00263|k562|ENSG00000101294|dwES	chr20	31569106	31569207	U2AF2|HepG2	101
chr20	31568619	31569619	+	LINC00263|k562|ENSG00000101294|dwES	chr20	31569404	31569431	FXR2|K562	27
chr20	31568619	31569619	+	LINC00263|k562|ENSG00000101294|dwES	chr20	31569194	31569268	U2AF1|HepG2	74
chr20	31568619	31569619	+	LINC00263|k562|ENSG00000101294|dwES	chr20	31569304	31569341	TRA2A|HepG2	37
chr20	31568619	31569619	+	LINC00263|k562|ENSG00000101294|dwES	chr20	31569119	31569189	LSM11|HepG2	70
chr20	31568619	31569619	+	LINC00263|k562|ENSG00000101294|dwES	chr20	31569459	31569485	TAF15|HepG2	26
chr20	31568619	31569619	+	LINC00263|k562|ENSG00000101294|dwES	chr20	31568744	31568768	EIF3H|HepG2	24
chr20	31568619	31569619	+	LINC00263|k562|ENSG00000101294|dwES	chr20	31569445	31569475	FAM120A|HepG2	30
chr20	31568619	31569619	+	LINC00263|k562|ENSG00000101294|dwES	chr20	31569182	31569249	PPIG|HepG2	67
chr20	31568619	31569619	+	LINC00263|k562|ENSG00000101294|dwES	chr20	31569491	31569544	RBFOX2|K562	53
chr20	31568619	31569619	+	LINC00263|k562|ENSG00000101294|dwES	chr20	31569142	31569152	NOLC1|HepG2	10
chr20	31568619	31569619	+	LINC00263|k562|ENSG00000101294|dwES	chr20	31569125	31569186	UCHL5|HepG2	61
chr20	31568619	31569619	+	LINC00263|k562|ENSG00000101294|dwES	chr20	31569249	31569268	EIF3H|HepG2	19
chr20	31568619	31569619	+	LINC00263|k562|ENSG00000101294|dwES	chr20	31569064	31569085	SF3A3|HepG2	21
chr20	31568619	31569619	+	LINC00263|k562|ENSG00000101294|dwES	chr20	31568877	31568901	EIF3H|HepG2	24
chr20	31568619	31569619	+	LINC00263|k562|ENSG00000101294|dwES	chr20	31569204	31569260	SRSF9|HepG2	56
chr20	31568619	31569619	+	LINC00263|k562|ENSG00000101294|dwES	chr20	31569390	31569463	DDX6|K562	73
chr20	31568619	31569619	+	LINC00263|k562|ENSG00000101294|dwES	chr20	31569118	31569155	SND1|K562	37
chr20	31568619	31569619	+	LINC00263|k562|ENSG00000101294|dwES	chr20	31569416	31569444	AGGF1|K562	28
chr20	31568619	31569619	+	LINC00263|k562|ENSG00000101294|dwES	chr20	31569382	31569446	BCCIP|HepG2	64
chr20	31568619	31569619	+	LINC00263|k562|ENSG00000101294|dwES	chr20	31569287	31569336	RBM22|HepG2	49
chr20	31568619	31569619	+	LINC00263|k562|ENSG00000101294|dwES	chr20	31569192	31569261	METAP2|K562	69
chr20	31568619	31569619	+	LINC00263|k562|ENSG00000101294|dwES	chr20	31569492	31569536	GTF2F1|HepG2	44
chr20	31568619	31569619	+	LINC00263|k562|ENSG00000101294|dwES	chr20	31569025	31569088	SF3B4|HepG2	63
chr20	31568619	31569619	+	LINC00263|k562|ENSG00000101294|dwES	chr20	31569519	31569561	RBFOX2|HepG2	42
chr20	31568619	31569619	+	LINC00263|k562|ENSG00000101294|dwES	chr20	31569223	31569290	EIF3D|HepG2	67
chr20	31568619	31569619	+	LINC00263|k562|ENSG00000101294|dwES	chr20	31569274	31569366	AKAP8L|K562	92
chr20	31568619	31569619	+	LINC00263|k562|ENSG00000101294|dwES	chr20	31569129	31569160	SUGP2|HepG2	31
chr20	31568619	31569619	+	LINC00263|k562|ENSG00000101294|dwES	chr20	31569173	31569195	DDX55|HepG2	22
chr20	31568619	31569619	+	LINC00263|k562|ENSG00000101294|dwES	chr20	31569209	31569258	DDX3X|HepG2	49
chr20	31568619	31569619	+	LINC00263|k562|ENSG00000101294|dwES	chr20	31569123	31569186	DDX6|K562	63
chr20	31568619	31569619	+	LINC00263|k562|ENSG00000101294|dwES	chr20	31569380	31569432	GTF2F1|K562	52
chr20	31568619	31569619	+	LINC00263|k562|ENSG00000101294|dwES	chr20	31569511	31569556	TROVE2|K562	45
chr20	31568619	31569619	+	LINC00263|k562|ENSG00000101294|dwES	chr20	31569153	31569369	FAM120A|HepG2	216
chr20	31568619	31569619	+	LINC00263|k562|ENSG00000101294|dwES	chr20	31569374	31569478	IGF2BP3|HepG2	104
chr20	31568619	31569619	+	LINC00263|k562|ENSG00000101294|dwES	chr20	31569394	31569444	HNRNPK|K562	50
chr20	31568619	31569619	+	LINC00263|k562|ENSG00000101294|dwES	chr20	31569179	31569215	TARDBP|K562	36
chr20	31568619	31569619	+	LINC00263|k562|ENSG00000101294|dwES	chr20	31569214	31569264	DKC1|HepG2	50
chr20	31568619	31569619	+	LINC00263|k562|ENSG00000101294|dwES	chr20	31569374	31569473	FAM120A|HepG2	99
chr20	31568619	31569619	+	LINC00263|k562|ENSG00000101294|dwES	chr20	31569382	31569393	PPIL4|K562	11
chr20	31568619	31569619	+	LINC00263|k562|ENSG00000101294|dwES	chr20	31569276	31569298	FXR1|K562	22
chr20	31568619	31569619	+	LINC00263|k562|ENSG00000101294|dwES	chr20	31569170	31569264	PPIG|HepG2	94
chr20	31568619	31569619	+	LINC00263|k562|ENSG00000101294|dwES	chr20	31569506	31569520	UCHL5|K562	14
chr20	31568619	31569619	+	LINC00263|k562|ENSG00000101294|dwES	chr20	31569359	31569480	DDX3X|HepG2	121
chr20	31568619	31569619	+	LINC00263|k562|ENSG00000101294|dwES	chr20	31569197	31569275	FASTKD2|HepG2	78
chr20	31568619	31569619	+	LINC00263|k562|ENSG00000101294|dwES	chr20	31569202	31569297	BUD13|HepG2	95
chr20	31568619	31569619	+	LINC00263|k562|ENSG00000101294|dwES	chr20	31569511	31569563	HNRNPA1|K562	52
chr20	31568619	31569619	+	LINC00263|k562|ENSG00000101294|dwES	chr20	31569165	31569227	XRN2|HepG2	62
chr20	31568619	31569619	+	LINC00263|k562|ENSG00000101294|dwES	chr20	31569148	31569224	IGF2BP3|HepG2	76
chr20	31568619	31569619	+	LINC00263|k562|ENSG00000101294|dwES	chr20	31569522	31569561	LIN28B|HepG2	39
chr20	31568619	31569619	+	LINC00263|k562|ENSG00000101294|dwES	chr20	31569217	31569259	FKBP4|HepG2	42
chr20	31568619	31569619	+	LINC00263|k562|ENSG00000101294|dwES	chr20	31569298	31569336	HNRNPK|HepG2	38
chr20	31568619	31569619	+	LINC00263|k562|ENSG00000101294|dwES	chr20	31569369	31569446	POLR2G|HepG2	77
chr20	31568619	31569619	+	LINC00263|k562|ENSG00000101294|dwES	chr20	31569133	31569159	SMNDC1|K562	26
chr20	31568619	31569619	+	LINC00263|k562|ENSG00000101294|dwES	chr20	31569513	31569563	CSTF2|HepG2	50
chr20	31568619	31569619	+	LINC00263|k562|ENSG00000101294|dwES	chr20	31569345	31569472	LARP4|HepG2	127
chr20	31568619	31569619	+	LINC00263|k562|ENSG00000101294|dwES	chr20	31569510	31569539	HNRNPL|K562	29
chr20	31568619	31569619	+	LINC00263|k562|ENSG00000101294|dwES	chr20	31568631	31568639	CSTF2|HepG2	8
chr20	31568619	31569619	+	LINC00263|k562|ENSG00000101294|dwES	chr20	31569171	31569210	GRWD1|HepG2	39
chr20	31568619	31569619	+	LINC00263|k562|ENSG00000101294|dwES	chr20	31569515	31569552	DDX3X|HepG2	37
chr20	31568619	31569619	+	LINC00263|k562|ENSG00000101294|dwES	chr20	31569201	31569259	NCBP2|HepG2	58
chr20	31568619	31569619	+	LINC00263|k562|ENSG00000101294|dwES	chr20	31569110	31569157	MTPAP|K562	47
chr20	31568619	31569619	+	LINC00263|k562|ENSG00000101294|dwES	chr20	31569135	31569293	SRSF1|HepG2	158
chr20	31568619	31569619	+	LINC00263|k562|ENSG00000101294|dwES	chr20	31569541	31569582	CSTF2T|HepG2	41
chr20	31568619	31569619	+	LINC00263|k562|ENSG00000101294|dwES	chr20	31569498	31569554	HNRNPC|HepG2	56
chr20	31568619	31569619	+	LINC00263|k562|ENSG00000101294|dwES	chr20	31569228	31569319	POLR2G|HepG2	91
chr20	31568619	31569619	+	LINC00263|k562|ENSG00000101294|dwES	chr20	31569274	31569314	DGCR8|HepG2	40
chr20	31568619	31569619	+	LINC00263|k562|ENSG00000101294|dwES	chr20	31568982	31568995	RBM15|K562	13
chr20	31568619	31569619	+	LINC00263|k562|ENSG00000101294|dwES	chr20	31568802	31568838	HNRNPU|HepG2	36
chr20	31568619	31569619	+	LINC00263|k562|ENSG00000101294|dwES	chr20	31569332	31569356	PCBP2|HepG2	24
chr20	31568619	31569619	+	LINC00263|k562|ENSG00000101294|dwES	chr20	31569199	31569240	TBRG4|HepG2	41
chr20	31568619	31569619	+	LINC00263|k562|ENSG00000101294|dwES	chr20	31569495	31569522	LIN28B|HepG2	27
chr20	31568619	31569619	+	LINC00263|k562|ENSG00000101294|dwES	chr20	31569190	31569199	GNL3|K562	9
chr20	31568619	31569619	+	LINC00263|k562|ENSG00000101294|dwES	chr20	31569206	31569283	RBFOX2|K562	77
chr20	31568619	31569619	+	LINC00263|k562|ENSG00000101294|dwES	chr20	31569216	31569289	NOLC1|HepG2	73
chr20	31568619	31569619	+	LINC00263|k562|ENSG00000101294|dwES	chr20	31569374	31569426	EIF3D|HepG2	52
chr20	31568619	31569619	+	LINC00263|k562|ENSG00000101294|dwES	chr20	31569280	31569384	LIN28B|HepG2	104
chr20	31568619	31569619	+	LINC00263|k562|ENSG00000101294|dwES	chr20	31568977	31568994	SMNDC1|HepG2	17
chr20	31568619	31569619	+	LINC00263|k562|ENSG00000101294|dwES	chr20	31569312	31569397	ELAVL1|HEK293	85
chr20	31568619	31569619	+	LINC00263|k562|ENSG00000101294|dwES	chr20	31569507	31569520	RBFOX2|K562	13
chr20	31568619	31569619	+	LINC00263|k562|ENSG00000101294|dwES	chr20	31569379	31569431	BUD13|HepG2	52
chr20	31568619	31569619	+	LINC00263|k562|ENSG00000101294|dwES	chr20	31569281	31569327	CSTF2T|HepG2	46
chr20	31568619	31569619	+	LINC00263|k562|ENSG00000101294|dwES	chr20	31569514	31569537	RBM27|K562	23
chr20	31568619	31569619	+	LINC00263|k562|ENSG00000101294|dwES	chr20	31569210	31569280	LIN28B|HepG2	70
chr20	31568619	31569619	+	LINC00263|k562|ENSG00000101294|dwES	chr20	31568751	31568762	SF3B4|HepG2	11
chr20	31568619	31569619	+	LINC00263|k562|ENSG00000101294|dwES	chr20	31569129	31569160	RBM15|K562	31
chr20	31568619	31569619	+	LINC00263|k562|ENSG00000101294|dwES	chr20	31569378	31569484	IGF2BP3|HepG2	106
chr20	31568619	31569619	+	LINC00263|k562|ENSG00000101294|dwES	chr20	31568766	31568770	U2AF2|HepG2	4
chr20	31568619	31569619	+	LINC00263|k562|ENSG00000101294|dwES	chr20	31569213	31569294	GRSF1|HepG2	81
chr20	31568619	31569619	+	LINC00263|k562|ENSG00000101294|dwES	chr20	31569370	31569427	CDC40|HepG2	57
chr20	31568619	31569619	+	LINC00263|k562|ENSG00000101294|dwES	chr20	31569433	31569497	TIAL1|HeLa	64
chr20	31568619	31569619	+	LINC00263|k562|ENSG00000101294|dwES	chr20	31569406	31569422	TRA2A|HepG2	16
chr20	31568619	31569619	+	LINC00263|k562|ENSG00000101294|dwES	chr20	31569384	31569438	DDX55|K562	54
chr20	31568619	31569619	+	LINC00263|k562|ENSG00000101294|dwES	chr20	31569538	31569548	HNRNPU|HepG2	10
chr20	31568619	31569619	+	LINC00263|k562|ENSG00000101294|dwES	chr20	31569375	31569410	TBRG4|K562	35
chr20	31568619	31569619	+	LINC00263|k562|ENSG00000101294|dwES	chr20	31569482	31569542	SUB1|HepG2	60
chr20	31568619	31569619	+	LINC00263|k562|ENSG00000101294|dwES	chr20	31569486	31569537	LARP4|HepG2	51
chr20	31568619	31569619	+	LINC00263|k562|ENSG00000101294|dwES	chr20	31569454	31569487	TRA2A|K562	33
chr20	31568619	31569619	+	LINC00263|k562|ENSG00000101294|dwES	chr20	31569276	31569307	XRN2|HepG2	31
chr20	31568619	31569619	+	LINC00263|k562|ENSG00000101294|dwES	chr20	31569239	31569281	SUB1|HepG2	42
chr20	31568619	31569619	+	LINC00263|k562|ENSG00000101294|dwES	chr20	31569450	31569485	NKRF|HepG2	35
chr20	31568619	31569619	+	LINC00263|k562|ENSG00000101294|dwES	chr20	31569433	31569497	CPSF6|HEK293	64
chr20	31568619	31569619	+	LINC00263|k562|ENSG00000101294|dwES	chr20	31569271	31569327	U2AF2|HepG2	56
chr20	31568619	31569619	+	LINC00263|k562|ENSG00000101294|dwES	chr20	31569236	31569264	FASTKD2|K562	28
chr20	31568619	31569619	+	LINC00263|k562|ENSG00000101294|dwES	chr20	31569119	31569164	EIF3D|HepG2	45
chr20	31568619	31569619	+	LINC00263|k562|ENSG00000101294|dwES	chr20	31569386	31569436	CSTF2T|HepG2	50
chr20	31568619	31569619	+	LINC00263|k562|ENSG00000101294|dwES	chr20	31569127	31569182	HNRNPA1|HepG2	55
chr20	31568619	31569619	+	LINC00263|k562|ENSG00000101294|dwES	chr20	31569118	31569179	U2AF1|K562	61
chr20	31568619	31569619	+	LINC00263|k562|ENSG00000101294|dwES	chr20	31569362	31569427	TROVE2|HepG2	65
chr20	31568619	31569619	+	LINC00263|k562|ENSG00000101294|dwES	chr20	31569169	31569215	GRSF1|HepG2	46
chr20	31568619	31569619	+	LINC00263|k562|ENSG00000101294|dwES	chr20	31569386	31569435	LSM11|K562	49
chr20	31568619	31569619	+	LINC00263|k562|ENSG00000101294|dwES	chr20	31569127	31569139	CSTF2T|K562	12
chr20	31568619	31569619	+	LINC00263|k562|ENSG00000101294|dwES	chr20	31569222	31569268	PUM2|K562	46
chr20	31568619	31569619	+	LINC00263|k562|ENSG00000101294|dwES	chr20	31569217	31569275	QKI|HepG2	58
chr20	31568619	31569619	+	LINC00263|k562|ENSG00000101294|dwES	chr20	31569391	31569433	HNRNPUL1|K562	42
chr20	31568619	31569619	+	LINC00263|k562|ENSG00000101294|dwES	chr20	31569116	31569143	AGGF1|K562	27
chr20	31568619	31569619	+	LINC00263|k562|ENSG00000101294|dwES	chr20	31569511	31569562	DDX59|HepG2	51
chr20	31568619	31569619	+	LINC00263|k562|ENSG00000101294|dwES	chr20	31569371	31569447	FASTKD2|HepG2	76
chr20	31568619	31569619	+	LINC00263|k562|ENSG00000101294|dwES	chr20	31569143	31569280	IGF2BP1|K562	137
chr20	31568619	31569619	+	LINC00263|k562|ENSG00000101294|dwES	chr20	31569325	31569364	DDX55|HepG2	39
chr20	31568619	31569619	+	LINC00263|k562|ENSG00000101294|dwES	chr20	31569138	31569197	FASTKD2|HepG2	59
chr20	31568619	31569619	+	LINC00263|k562|ENSG00000101294|dwES	chr20	31569393	31569410	NONO|K562	17
chr20	31568619	31569619	+	LINC00263|k562|ENSG00000101294|dwES	chr20	31569204	31569295	GTF2F1|HepG2	91
chr20	31568619	31569619	+	LINC00263|k562|ENSG00000101294|dwES	chr20	31569132	31569280	TRA2A|HepG2	148
chr20	31568619	31569619	+	LINC00263|k562|ENSG00000101294|dwES	chr20	31569365	31569424	DDX55|K562	59
chr20	31568619	31569619	+	LINC00263|k562|ENSG00000101294|dwES	chr20	31569377	31569458	NOLC1|HepG2	81
chr20	31568619	31569619	+	LINC00263|k562|ENSG00000101294|dwES	chr20	31569106	31569158	SF3B4|K562	52
chr20	31568619	31569619	+	LINC00263|k562|ENSG00000101294|dwES	chr20	31569181	31569324	HNRNPU|HepG2	143
chr20	31568619	31569619	+	LINC00263|k562|ENSG00000101294|dwES	chr20	31568823	31568848	SF3B4|K562	25
chr20	31568619	31569619	+	LINC00263|k562|ENSG00000101294|dwES	chr20	31569396	31569404	RBFOX2|HepG2	8
chr20	31568619	31569619	+	LINC00263|k562|ENSG00000101294|dwES	chr20	31569209	31569359	DDX3X|HepG2	150
chr20	31568619	31569619	+	LINC00263|k562|ENSG00000101294|dwES	chr20	31569395	31569411	UCHL5|K562	16
chr20	31568619	31569619	+	LINC00263|k562|ENSG00000101294|dwES	chr20	31569145	31569211	IGF2BP2|K562	66
chr20	31568619	31569619	+	LINC00263|k562|ENSG00000101294|dwES	chr20	31569496	31569521	DDX55|K562	25
chr20	31568619	31569619	+	LINC00263|k562|ENSG00000101294|dwES	chr20	31569176	31569197	NUDT21|HEK293	21
chr20	31568619	31569619	+	LINC00263|k562|ENSG00000101294|dwES	chr20	31569513	31569530	TAF15|HepG2	17
chr20	31568619	31569619	+	LINC00263|k562|ENSG00000101294|dwES	chr20	31569233	31569277	FMR1|K562	44
chr20	31568619	31569619	+	LINC00263|k562|ENSG00000101294|dwES	chr20	31569109	31569158	U2AF2|HepG2	49
chr20	31568619	31569619	+	LINC00263|k562|ENSG00000101294|dwES	chr20	31569126	31569164	NPM1|K562	38
chr20	31568619	31569619	+	LINC00263|k562|ENSG00000101294|dwES	chr20	31569355	31569460	RPS3|HepG2	105
chr20	31568619	31569619	+	LINC00263|k562|ENSG00000101294|dwES	chr20	31569261	31569303	RPS5|HepG2	42
chr20	31568619	31569619	+	LINC00263|k562|ENSG00000101294|dwES	chr20	31569355	31569486	IGF2BP2|K562	131
chr20	31568619	31569619	+	LINC00263|k562|ENSG00000101294|dwES	chr20	31569408	31569421	RBFOX2|HepG2	13
chr20	31568619	31569619	+	LINC00263|k562|ENSG00000101294|dwES	chr20	31569230	31569236	CSTF2|HepG2	6
chr20	31568619	31569619	+	LINC00263|k562|ENSG00000101294|dwES	chr20	31569168	31569221	IGF2BP1|HepG2	53
chr20	31568619	31569619	+	LINC00263|k562|ENSG00000101294|dwES	chr20	31568805	31568817	UCHL5|HepG2	12
chr20	31568619	31569619	+	LINC00263|k562|ENSG00000101294|dwES	chr20	31569266	31569309	XRCC6|HepG2	43
chr20	31568619	31569619	+	LINC00263|k562|ENSG00000101294|dwES	chr20	31569055	31569083	SF3B4|K562	28
chr20	31568619	31569619	+	LINC00263|k562|ENSG00000101294|dwES	chr20	31569250	31569288	XRN2|K562	38
chr20	31568619	31569619	+	LINC00263|k562|ENSG00000101294|dwES	chr20	31569334	31569348	NOLC1|HepG2	14
chr20	31568619	31569619	+	LINC00263|k562|ENSG00000101294|dwES	chr20	31569563	31569633	CSTF2|HepG2	56
chr20	31568619	31569619	+	LINC00263|k562|ENSG00000101294|dwES	chr20	31569492	31569541	TIA1|HepG2	49
chr20	31568619	31569619	+	LINC00263|k562|ENSG00000101294|dwES	chr20	31569166	31569208	LIN28B|HepG2	42
chr20	31568619	31569619	+	LINC00263|k562|ENSG00000101294|dwES	chr20	31568800	31568851	HNRNPA1|HepG2	51
chr20	31568619	31569619	+	LINC00263|k562|ENSG00000101294|dwES	chr20	31569392	31569432	SUPV3L1|HepG2	40
chr20	31568619	31569619	+	LINC00263|k562|ENSG00000101294|dwES	chr20	31569478	31569559	TROVE2|HepG2	81
chr20	31568619	31569619	+	LINC00263|k562|ENSG00000101294|dwES	chr20	31569382	31569433	RPS3|HepG2	51
chr20	31568619	31569619	+	LINC00263|k562|ENSG00000101294|dwES	chr20	31569134	31569170	DKC1|HepG2	36
chr20	31568619	31569619	+	LINC00263|k562|ENSG00000101294|dwES	chr20	31568956	31568977	RBFOX2|HepG2	21
chr20	31568619	31569619	+	LINC00263|k562|ENSG00000101294|dwES	chr20	31569218	31569284	XPO5|HepG2	66
chr20	31568619	31569619	+	LINC00263|k562|ENSG00000101294|dwES	chr20	31569242	31569315	HNRNPUL1|HepG2	73
chr20	31568619	31569619	+	LINC00263|k562|ENSG00000101294|dwES	chr20	31569115	31569146	XRCC6|K562	31
chr20	31568619	31569619	+	LINC00263|k562|ENSG00000101294|dwES	chr20	31569383	31569425	DKC1|HepG2	42
chr20	31568619	31569619	+	LINC00263|k562|ENSG00000101294|dwES	chr20	31569387	31569451	TIA1|K562	64
chr20	31568619	31569619	+	LINC00263|k562|ENSG00000101294|dwES	chr20	31569177	31569277	TAF15|HepG2	100
chr20	31568619	31569619	+	LINC00263|k562|ENSG00000101294|dwES	chr20	31569381	31569439	PCBP2|HepG2	58
chr20	31568619	31569619	+	LINC00263|k562|ENSG00000101294|dwES	chr20	31568813	31568855	HNRNPA1|K562	42
chr20	31568619	31569619	+	LINC00263|k562|ENSG00000101294|dwES	chr20	31569236	31569285	TAF15|HepG2	49
chr20	31568619	31569619	+	LINC00263|k562|ENSG00000101294|dwES	chr20	31569530	31569547	DGCR8|HepG2	17
chr20	31568619	31569619	+	LINC00263|k562|ENSG00000101294|dwES	chr20	31569130	31569141	ILF3|K562	11
chr20	31568619	31569619	+	LINC00263|k562|ENSG00000101294|dwES	chr20	31569407	31569430	RPS5|K562	23
chr20	31568619	31569619	+	LINC00263|k562|ENSG00000101294|dwES	chr20	31569267	31569314	SF3B4|HepG2	47
chr20	31568619	31569619	+	LINC00263|k562|ENSG00000101294|dwES	chr20	31569226	31569313	FKBP4|HepG2	87
chr20	31568619	31569619	+	LINC00263|k562|ENSG00000101294|dwES	chr20	31568610	31568629	NOL12|HepG2	10
chr20	31568619	31569619	+	LINC00263|k562|ENSG00000101294|dwES	chr20	31569363	31569416	METAP2|K562	53
chr20	31568619	31569619	+	LINC00263|k562|ENSG00000101294|dwES	chr20	31568608	31568642	DDX55|K562	23
chr20	31568619	31569619	+	LINC00263|k562|ENSG00000101294|dwES	chr20	31569277	31569419	LSM11|K562	142
chr20	31568619	31569619	+	LINC00263|k562|ENSG00000101294|dwES	chr20	31569383	31569458	DDX55|HepG2	75
chr20	31568619	31569619	+	LINC00263|k562|ENSG00000101294|dwES	chr20	31569118	31569187	LIN28B|K562	69
chr20	31568619	31569619	+	LINC00263|k562|ENSG00000101294|dwES	chr20	31569554	31569564	FAM120A|K562	10
chr20	31568619	31569619	+	LINC00263|k562|ENSG00000101294|dwES	chr20	31569395	31569422	SRSF9|HepG2	27
chr20	31568619	31569619	+	LINC00263|k562|ENSG00000101294|dwES	chr20	31568772	31568806	HNRNPK|K562	34
chr20	31568619	31569619	+	LINC00263|k562|ENSG00000101294|dwES	chr20	31569374	31569429	DDX6|HepG2	55
chr20	31568619	31569619	+	LINC00263|k562|ENSG00000101294|dwES	chr20	31569282	31569320	PRPF8|HepG2	38
chr20	31568619	31569619	+	LINC00263|k562|ENSG00000101294|dwES	chr20	31569213	31569237	HNRNPUL1|HepG2	24
chr20	31568619	31569619	+	LINC00263|k562|ENSG00000101294|dwES	chr20	31569125	31569185	SND1|HepG2	60
chr20	31568619	31569619	+	LINC00263|k562|ENSG00000101294|dwES	chr20	31569146	31569177	HNRNPUL1|K562	31
chr20	31568619	31569619	+	LINC00263|k562|ENSG00000101294|dwES	chr20	31569382	31569464	IGF2BP1|HepG2	82
chr20	31568619	31569619	+	LINC00263|k562|ENSG00000101294|dwES	chr20	31569119	31569166	LIN28B|HepG2	47
chr20	31568619	31569619	+	LINC00263|k562|ENSG00000101294|dwES	chr20	31569213	31569339	SND1|HepG2	126
chr20	31568619	31569619	+	LINC00263|k562|ENSG00000101294|dwES	chr20	31569199	31569325	AGGF1|HepG2	126
chr20	31568619	31569619	+	LINC00263|k562|ENSG00000101294|dwES	chr20	31569500	31569559	HNRNPK|K562	59
chr20	31568619	31569619	+	LINC00263|k562|ENSG00000101294|dwES	chr20	31569390	31569417	CSTF2T|K562	27
chr20	31568619	31569619	+	LINC00263|k562|ENSG00000101294|dwES	chr20	31568794	31568823	TROVE2|K562	29
chr20	31568619	31569619	+	LINC00263|k562|ENSG00000101294|dwES	chr20	31569120	31569170	PPIG|HepG2	50
chr20	31568619	31569619	+	LINC00263|k562|ENSG00000101294|dwES	chr20	31569120	31569176	DDX55|HepG2	56
chr20	31568619	31569619	+	LINC00263|k562|ENSG00000101294|dwES	chr20	31569249	31569324	PPIG|HepG2	75
chr20	31568619	31569619	+	LINC00263|k562|ENSG00000101294|dwES	chr20	31569498	31569546	SMNDC1|HepG2	48
chr20	31568619	31569619	+	LINC00263|k562|ENSG00000101294|dwES	chr20	31569183	31569213	NOL12|HepG2	30
chr20	31568619	31569619	+	LINC00263|k562|ENSG00000101294|dwES	chr20	31569501	31569520	GTF2F1|HepG2	19
chr20	31568619	31569619	+	LINC00263|k562|ENSG00000101294|dwES	chr20	31569179	31569297	AUH|HepG2	118
chr20	31568619	31569619	+	LINC00263|k562|ENSG00000101294|dwES	chr20	31569472	31569539	DDX6|K562	67
chr20	31568619	31569619	+	LINC00263|k562|ENSG00000101294|dwES	chr20	31569112	31569149	EFTUD2|K562	37
chr20	31568619	31569619	+	LINC00263|k562|ENSG00000101294|dwES	chr20	31569494	31569535	LARP4|HepG2	41
chr20	31568619	31569619	+	LINC00263|k562|ENSG00000101294|dwES	chr20	31569611	31569687	TRA2A|K562	8
chr20	31568619	31569619	+	LINC00263|k562|ENSG00000101294|dwES	chr20	31569398	31569453	GTF2F1|K562	55
chr20	31568619	31569619	+	LINC00263|k562|ENSG00000101294|dwES	chr20	31569505	31569571	CSTF2|HepG2	66
chr20	31568619	31569619	+	LINC00263|k562|ENSG00000101294|dwES	chr20	31569174	31569211	DDX42|K562	37
chr20	31568619	31569619	+	LINC00263|k562|ENSG00000101294|dwES	chr20	31569523	31569532	RBM5|HepG2	9
chr20	31568619	31569619	+	LINC00263|k562|ENSG00000101294|dwES	chr20	31569113	31569203	FXR1|K562	90
chr20	31568619	31569619	+	LINC00263|k562|ENSG00000101294|dwES	chr20	31568604	31568641	KHSRP|K562	22
chr20	31568619	31569619	+	LINC00263|k562|ENSG00000101294|dwES	chr20	31568969	31569002	U2AF2|K562	33
chr20	31568619	31569619	+	LINC00263|k562|ENSG00000101294|dwES	chr20	31569270	31569307	XRN2|K562	37
chr20	31568619	31569619	+	LINC00263|k562|ENSG00000101294|dwES	chr20	31569224	31569262	RBM15|K562	38
chr20	31568619	31569619	+	LINC00263|k562|ENSG00000101294|dwES	chr20	31569215	31569272	HLTF|K562	57
chr20	31568619	31569619	+	LINC00263|k562|ENSG00000101294|dwES	chr20	31569537	31569545	SRSF9|HepG2	8
chr20	31568619	31569619	+	LINC00263|k562|ENSG00000101294|dwES	chr20	31569495	31569550	TIA1|K562	55
chr20	31568619	31569619	+	LINC00263|k562|ENSG00000101294|dwES	chr20	31568695	31568733	GPKOW|K562	38
chr20	31568619	31569619	+	LINC00263|k562|ENSG00000101294|dwES	chr20	31569126	31569187	PTBP1|HepG2	61
chr20	31568619	31569619	+	LINC00263|k562|ENSG00000101294|dwES	chr20	31569040	31569068	NOLC1|K562	28
chr20	31568619	31569619	+	LINC00263|k562|ENSG00000101294|dwES	chr20	31569395	31569453	XRN2|HepG2	58
chr20	31568619	31569619	+	LINC00263|k562|ENSG00000101294|dwES	chr20	31569349	31569482	IGF2BP2|K562	133
chr20	31568619	31569619	+	LINC00263|k562|ENSG00000101294|dwES	chr20	31569364	31569370	SRSF9|HepG2	6
chr20	31568619	31569619	+	LINC00263|k562|ENSG00000101294|dwES	chr20	31569365	31569417	DDX6|K562	52
chr20	31568619	31569619	+	LINC00263|k562|ENSG00000101294|dwES	chr20	31569267	31569345	LARP4|HepG2	78
chr20	31568619	31569619	+	LINC00263|k562|ENSG00000101294|dwES	chr20	31569178	31569333	AUH|HepG2	155
chr20	31568619	31569619	+	LINC00263|k562|ENSG00000101294|dwES	chr20	31569199	31569255	DROSHA|K562	56
chr20	31568619	31569619	+	LINC00263|k562|ENSG00000101294|dwES	chr20	31569367	31569426	METAP2|K562	59
chr20	31568619	31569619	+	LINC00263|k562|ENSG00000101294|dwES	chr20	31569108	31569177	U2AF2|K562	69
chr20	31568619	31569619	+	LINC00263|k562|ENSG00000101294|dwES	chr20	31569505	31569544	BUD13|K562	39
chr20	31568619	31569619	+	LINC00263|k562|ENSG00000101294|dwES	chr20	31569204	31569297	GTF2F1|HepG2	93
chr20	31568619	31569619	+	LINC00263|k562|ENSG00000101294|dwES	chr20	31569154	31569209	FKBP4|HepG2	55
chr20	31568619	31569619	+	LINC00263|k562|ENSG00000101294|dwES	chr20	31569208	31569258	PTBP1|HepG2	50
chr20	31568619	31569619	+	LINC00263|k562|ENSG00000101294|dwES	chr20	31569385	31569434	AGGF1|HepG2	49
chr20	31568619	31569619	+	LINC00263|k562|ENSG00000101294|dwES	chr20	31569603	31569623	HNRNPC|HepG2	16
chr20	31568619	31569619	+	LINC00263|k562|ENSG00000101294|dwES	chr20	31569199	31569228	GNL3|K562	29
chr20	31568619	31569619	+	LINC00263|k562|ENSG00000101294|dwES	chr20	31569143	31569299	SLTM|HepG2	156
chr20	31568619	31569619	+	LINC00263|k562|ENSG00000101294|dwES	chr20	31569597	31569620	XRCC6|K562	22
chr20	31568619	31569619	+	LINC00263|k562|ENSG00000101294|dwES	chr20	31569157	31569196	SLTM|K562	39
chr20	31568619	31569619	+	LINC00263|k562|ENSG00000101294|dwES	chr20	31569195	31569258	METAP2|K562	63
chr20	31568619	31569619	+	LINC00263|k562|ENSG00000101294|dwES	chr20	31569264	31569329	PPIG|HepG2	65
chr20	31568619	31569619	+	LINC00263|k562|ENSG00000101294|dwES	chr20	31569447	31569476	SND1|HepG2	29
chr20	31568619	31569619	+	LINC00263|k562|ENSG00000101294|dwES	chr20	31569139	31569253	DKC1|HepG2	114
chr20	31568619	31569619	+	LINC00263|k562|ENSG00000101294|dwES	chr20	31569243	31569334	CSTF2T|HepG2	91
chr20	31568619	31569619	+	LINC00263|k562|ENSG00000101294|dwES	chr20	31569165	31569253	SRSF7|HepG2	88
chr20	31568619	31569619	+	LINC00263|k562|ENSG00000101294|dwES	chr20	31568961	31568987	GTF2F1|K562	26
chr20	31568619	31569619	+	LINC00263|k562|ENSG00000101294|dwES	chr20	31569120	31569154	HNRNPU|HepG2	34
chr20	31568619	31569619	+	LINC00263|k562|ENSG00000101294|dwES	chr20	31569507	31569543	LSM11|HepG2	36
chr20	31568619	31569619	+	LINC00263|k562|ENSG00000101294|dwES	chr20	31569247	31569374	FAM120A|HepG2	127
chr20	31568619	31569619	+	LINC00263|k562|ENSG00000101294|dwES	chr20	31568837	31568849	SUGP2|HepG2	12
chr20	31568619	31569619	+	LINC00263|k562|ENSG00000101294|dwES	chr20	31569117	31569172	BUD13|HepG2	55
chr20	31568619	31569619	+	LINC00263|k562|ENSG00000101294|dwES	chr20	31569155	31569206	SND1|K562	51
chr20	31568619	31569619	+	LINC00263|k562|ENSG00000101294|dwES	chr20	31569186	31569291	UCHL5|HepG2	105
chr20	31568619	31569619	+	LINC00263|k562|ENSG00000101294|dwES	chr20	31569267	31569298	XRCC6|K562	31
chr20	31568619	31569619	+	LINC00263|k562|ENSG00000101294|dwES	chr20	31569480	31569551	UPF1|K562	71
chr20	31568619	31569619	+	LINC00263|k562|ENSG00000101294|dwES	chr20	31569113	31569129	HNRNPK|K562	16
chr20	31568619	31569619	+	LINC00263|k562|ENSG00000101294|dwES	chr20	31569367	31569423	YBX3|K562	56
chr20	31568619	31569619	+	LINC00263|k562|ENSG00000101294|dwES	chr20	31569247	31569284	CSTF2|HepG2	37
chr20	31568619	31569619	+	LINC00263|k562|ENSG00000101294|dwES	chr20	31568798	31568806	PRPF8|K562	8
chr20	31568619	31569619	+	LINC00263|k562|ENSG00000101294|dwES	chr20	31569214	31569298	UCHL5|K562	84
chr20	31568619	31569619	+	LINC00263|k562|ENSG00000101294|dwES	chr20	31569133	31569327	RBM15|HepG2	194
chr20	31568619	31569619	+	LINC00263|k562|ENSG00000101294|dwES	chr20	31569501	31569526	FTO|K562	25
chr20	31568619	31569619	+	LINC00263|k562|ENSG00000101294|dwES	chr20	31568870	31568906	SFPQ|HepG2	36
chr20	31568619	31569619	+	LINC00263|k562|ENSG00000101294|dwES	chr20	31569200	31569254	HNRNPU|K562	54
chr20	31568619	31569619	+	LINC00263|k562|ENSG00000101294|dwES	chr20	31569131	31569157	NKRF|HepG2	26
chr20	31568619	31569619	+	LINC00263|k562|ENSG00000101294|dwES	chr20	31569137	31569293	UCHL5|K562	156
chr20	31568619	31569619	+	LINC00263|k562|ENSG00000101294|dwES	chr20	31569055	31569087	SF3A3|HepG2	32
chr20	31568619	31569619	+	LINC00263|k562|ENSG00000101294|dwES	chr20	31569507	31569512	PTBP1|HepG2	5
chr20	31568619	31569619	+	LINC00263|k562|ENSG00000101294|dwES	chr20	31569279	31569305	SRSF9|HepG2	26
chr20	31568619	31569619	+	LINC00263|k562|ENSG00000101294|dwES	chr20	31568739	31568769	XRN2|K562	30
chr20	31568619	31569619	+	LINC00263|k562|ENSG00000101294|dwES	chr20	31569287	31569341	EIF3H|HepG2	54
chr20	31568619	31569619	+	LINC00263|k562|ENSG00000101294|dwES	chr20	31568779	31568836	HNRNPC|HepG2	57
chr20	31568619	31569619	+	LINC00263|k562|ENSG00000101294|dwES	chr20	31569208	31569262	LIN28B|HepG2	54
chr20	31568619	31569619	+	LINC00263|k562|ENSG00000101294|dwES	chr20	31569349	31569421	YBX3|K562	72
chr20	31568619	31569619	+	LINC00263|k562|ENSG00000101294|dwES	chr20	31569384	31569411	TNRC6A|K562	27
chr20	31568619	31569619	+	LINC00263|k562|ENSG00000101294|dwES	chr20	31568805	31568848	HNRNPU|K562	43
chr20	31568619	31569619	+	LINC00263|k562|ENSG00000101294|dwES	chr20	31569505	31569521	NOLC1|K562	16
chr20	31568619	31569619	+	LINC00263|k562|ENSG00000101294|dwES	chr20	31569208	31569252	SUPV3L1|HepG2	44
chr20	31568619	31569619	+	LINC00263|k562|ENSG00000101294|dwES	chr20	31569382	31569418	UPF1|K562	36
chr20	31568619	31569619	+	LINC00263|k562|ENSG00000101294|dwES	chr20	31569131	31569144	DGCR8|HepG2	13
chr20	31568619	31569619	+	LINC00263|k562|ENSG00000101294|dwES	chr20	31569258	31569322	DDX3X|HepG2	64
chr20	31568619	31569619	+	LINC00263|k562|ENSG00000101294|dwES	chr20	31568804	31568839	HNRNPU|K562	35
chr20	31568619	31569619	+	LINC00263|k562|ENSG00000101294|dwES	chr20	31569387	31569428	SLTM|K562	41
chr20	31568619	31569619	+	LINC00263|k562|ENSG00000101294|dwES	chr20	31569155	31569195	SF3A3|HepG2	40
chr20	31568619	31569619	+	LINC00263|k562|ENSG00000101294|dwES	chr20	31569120	31569167	FASTKD2|HepG2	47
chr20	31568619	31569619	+	LINC00263|k562|ENSG00000101294|dwES	chr20	31569443	31569473	TIA1|HepG2	30
chr20	31568619	31569619	+	LINC00263|k562|ENSG00000101294|dwES	chr20	31569310	31569339	LSM11|HepG2	29
chr20	31568619	31569619	+	LINC00263|k562|ENSG00000101294|dwES	chr20	31568747	31568769	CSTF2T|HepG2	22
chr20	31568619	31569619	+	LINC00263|k562|ENSG00000101294|dwES	chr20	31569118	31569273	RPS3|HepG2	155
chr20	31568619	31569619	+	LINC00263|k562|ENSG00000101294|dwES	chr20	31569382	31569455	XRCC6|HepG2	73
chr20	31568619	31569619	+	LINC00263|k562|ENSG00000101294|dwES	chr20	31569147	31569294	SRSF7|K562	147
chr20	31568619	31569619	+	LINC00263|k562|ENSG00000101294|dwES	chr20	31569128	31569175	SRSF1|K562	47
chr20	31568619	31569619	+	LINC00263|k562|ENSG00000101294|dwES	chr20	31569612	31569641	RBM15|HepG2	7
chr20	31568619	31569619	+	LINC00263|k562|ENSG00000101294|dwES	chr20	31569396	31569476	AUH|HepG2	80
chr20	31568619	31569619	+	LINC00263|k562|ENSG00000101294|dwES	chr20	31569370	31569469	FAM120A|K562	99
chr20	31568619	31569619	+	LINC00263|k562|ENSG00000101294|dwES	chr20	31569203	31569274	DHX30|HepG2	71
chr20	31568619	31569619	+	LINC00263|k562|ENSG00000101294|dwES	chr20	31569211	31569355	IGF2BP2|K562	144
chr20	31568619	31569619	+	LINC00263|k562|ENSG00000101294|dwES	chr20	31569495	31569557	LIN28B|K562	62
chr20	31568619	31569619	+	LINC00263|k562|ENSG00000101294|dwES	chr20	31569499	31569526	YWHAG|K562	27
chr20	31568619	31569619	+	LINC00263|k562|ENSG00000101294|dwES	chr20	31569169	31569343	LARP4|HepG2	174
chr20	31568619	31569619	+	LINC00263|k562|ENSG00000101294|dwES	chr20	31569364	31569465	NOL12|HepG2	101
chr20	31568619	31569619	+	LINC00263|k562|ENSG00000101294|dwES	chr20	31569111	31569182	U2AF1|HepG2	71
chr20	31568619	31569619	+	LINC00263|k562|ENSG00000101294|dwES	chr20	31569161	31569180	SF3A3|HepG2	19
chr20	31568619	31569619	+	LINC00263|k562|ENSG00000101294|dwES	chr20	31569404	31569480	FKBP4|HepG2	76
chr20	31568619	31569619	+	LINC00263|k562|ENSG00000101294|dwES	chr20	31569525	31569540	HNRNPL|K562	15
chr20	31568619	31569619	+	LINC00263|k562|ENSG00000101294|dwES	chr20	31569339	31569368	XRN2|HepG2	29
chr20	31568619	31569619	+	LINC00263|k562|ENSG00000101294|dwES	chr20	31569225	31569261	RBM22|HepG2	36
chr20	31568619	31569619	+	LINC00263|k562|ENSG00000101294|dwES	chr20	31569145	31569161	TNRC6A|K562	16
chr20	31568619	31569619	+	LINC00263|k562|ENSG00000101294|dwES	chr20	31569385	31569426	PTBP1|HepG2	41
chr20	31568619	31569619	+	LINC00263|k562|ENSG00000101294|dwES	chr20	31569208	31569257	LIN28B|K562	49
chr20	31568619	31569619	+	LINC00263|k562|ENSG00000101294|dwES	chr20	31569412	31569447	RBM22|HepG2	35
chr20	31568619	31569619	+	LINC00263|k562|ENSG00000101294|dwES	chr20	31569274	31569312	FUBP3|HepG2	38
chr20	31568619	31569619	+	LINC00263|k562|ENSG00000101294|dwES	chr20	31569406	31569433	U2AF2|HepG2	27
chr20	31568619	31569619	+	LINC00263|k562|ENSG00000101294|dwES	chr20	31569183	31569242	TRA2A|K562	59
chr20	31568619	31569619	+	LINC00263|k562|ENSG00000101294|dwES	chr20	31569221	31569328	UPF1|K562	107
chr20	31568619	31569619	+	LINC00263|k562|ENSG00000101294|dwES	chr20	31569397	31569431	U2AF1|HepG2	34
chr20	31568619	31569619	+	LINC00263|k562|ENSG00000101294|dwES	chr20	31569497	31569538	UCHL5|HepG2	41
chr20	31568619	31569619	+	LINC00263|k562|ENSG00000101294|dwES	chr20	31569214	31569241	DHX30|K562	27
chr20	31568619	31569619	+	LINC00263|k562|ENSG00000101294|dwES	chr20	31569408	31569456	DDX42|K562	48
chr20	31568619	31569619	+	LINC00263|k562|ENSG00000101294|dwES	chr20	31569388	31569428	PTBP1|HepG2	40
chr20	31568619	31569619	+	LINC00263|k562|ENSG00000101294|dwES	chr20	31569168	31569216	BCCIP|HepG2	48
chr20	31568619	31569619	+	LINC00263|k562|ENSG00000101294|dwES	chr20	31569111	31569185	BUD13|K562	74
chr20	31568619	31569619	+	LINC00263|k562|ENSG00000101294|dwES	chr20	31569263	31569326	RBFOX2|HepG2	63
chr20	31568619	31569619	+	LINC00263|k562|ENSG00000101294|dwES	chr20	31569121	31569265	U2AF1|HepG2	144
chr20	31568619	31569619	+	LINC00263|k562|ENSG00000101294|dwES	chr20	31569277	31569317	HNRNPM|K562	40
chr20	31568619	31569619	+	LINC00263|k562|ENSG00000101294|dwES	chr20	31569400	31569439	XRCC6|K562	39
chr20	31568619	31569619	+	LINC00263|k562|ENSG00000101294|dwES	chr20	31569118	31569158	AKAP8L|K562	40
chr20	31568619	31569619	+	LINC00263|k562|ENSG00000101294|dwES	chr20	31569312	31569397	AGO2|HEK293S	85
chr20	31568619	31569619	+	LINC00263|k562|ENSG00000101294|dwES	chr20	31569208	31569268	SMNDC1|HepG2	60
chr20	31568619	31569619	+	LINC00263|k562|ENSG00000101294|dwES	chr20	31569132	31569161	EIF3H|HepG2	29
chr20	31568619	31569619	+	LINC00263|k562|ENSG00000101294|dwES	chr20	31569497	31569554	NKRF|HepG2	57
chr20	31568619	31569619	+	LINC00263|k562|ENSG00000101294|dwES	chr20	31568883	31568894	CDC40|HepG2	11
chr20	31568619	31569619	+	LINC00263|k562|ENSG00000101294|dwES	chr20	31569356	31569444	DDX55|HepG2	88
chr20	31568619	31569619	+	LINC00263|k562|ENSG00000101294|dwES	chr20	31569391	31569439	ILF3|HepG2	48
chr20	31568619	31569619	+	LINC00263|k562|ENSG00000101294|dwES	chr20	31569397	31569423	GRWD1|HepG2	26
chr20	31568619	31569619	+	LINC00263|k562|ENSG00000101294|dwES	chr20	31569379	31569422	BUD13|K562	43
chr20	31568619	31569619	+	LINC00263|k562|ENSG00000101294|dwES	chr20	31569163	31569282	BUD13|HepG2	119
chr20	31568619	31569619	+	LINC00263|k562|ENSG00000101294|dwES	chr20	31569392	31569424	AGGF1|HepG2	32
chr20	31568619	31569619	+	LINC00263|k562|ENSG00000101294|dwES	chr20	31569381	31569413	RBFOX2|K562	32
chr20	31568619	31569619	+	LINC00263|k562|ENSG00000101294|dwES	chr20	31569264	31569306	FXR2|K562	42
chr20	31568619	31569619	+	LINC00263|k562|ENSG00000101294|dwES	chr20	31569279	31569325	NCBP2|K562	46
chr20	31568619	31569619	+	LINC00263|k562|ENSG00000101294|dwES	chr20	31569232	31569330	NOL12|HepG2	98
chr20	31568619	31569619	+	LINC00263|k562|ENSG00000101294|dwES	chr20	31569138	31569183	DDX6|K562	45
chr20	31568619	31569619	+	LINC00263|k562|ENSG00000101294|dwES	chr20	31569520	31569545	RBM27|K562	25
chr20	31568619	31569619	+	LINC00263|k562|ENSG00000101294|dwES	chr20	31569414	31569477	ILF3|HepG2	63
chr20	31568619	31569619	+	LINC00263|k562|ENSG00000101294|dwES	chr20	31569377	31569438	CPSF6|K562	61
chr20	31568619	31569619	+	LINC00263|k562|ENSG00000101294|dwES	chr20	31569116	31569168	RBFOX2|K562	52
chr20	31568619	31569619	+	LINC00263|k562|ENSG00000101294|dwES	chr20	31569382	31569460	ZNF622|K562	78
chr20	31568619	31569619	+	LINC00263|k562|ENSG00000101294|dwES	chr20	31569137	31569196	RPS3|HepG2	59
chr20	31568619	31569619	+	LINC00263|k562|ENSG00000101294|dwES	chr20	31569525	31569547	MTPAP|K562	22
chr20	31568619	31569619	+	LINC00263|k562|ENSG00000101294|dwES	chr20	31569129	31569328	SRSF1|HepG2	199
chr20	31568619	31569619	+	LINC00263|k562|ENSG00000101294|dwES	chr20	31569177	31569200	LIN28B|HepG2	23
chr20	31568619	31569619	+	LINC00263|k562|ENSG00000101294|dwES	chr20	31569190	31569253	HLTF|K562	63
chr20	31568619	31569619	+	LINC00263|k562|ENSG00000101294|dwES	chr20	31569526	31569558	HNRNPU|K562	32
chr20	31568619	31569619	+	LINC00263|k562|ENSG00000101294|dwES	chr20	31569491	31569545	PCBP2|HepG2	54
chr20	31568619	31569619	+	LINC00263|k562|ENSG00000101294|dwES	chr20	31569193	31569259	DGCR8|HepG2	66
chr20	31568619	31569619	+	LINC00263|k562|ENSG00000101294|dwES	chr20	31569272	31569319	SRSF9|HepG2	47
chr20	31568619	31569619	+	LINC00263|k562|ENSG00000101294|dwES	chr20	31569117	31569126	SF3A3|HepG2	9
chr20	31568619	31569619	+	LINC00263|k562|ENSG00000101294|dwES	chr20	31569242	31569287	TIA1|K562	45
chr20	31568619	31569619	+	LINC00263|k562|ENSG00000101294|dwES	chr20	31569058	31569072	U2AF2|K562	14
chr20	31568619	31569619	+	LINC00263|k562|ENSG00000101294|dwES	chr20	31569378	31569433	DROSHA|K562	55
chr20	31568619	31569619	+	LINC00263|k562|ENSG00000101294|dwES	chr20	31568803	31568834	SF3A3|HepG2	31
chr20	31568619	31569619	+	LINC00263|k562|ENSG00000101294|dwES	chr20	31569125	31569190	HLTF|K562	65
chr20	31568619	31569619	+	LINC00263|k562|ENSG00000101294|dwES	chr20	31569039	31569077	XRN2|HepG2	38
chr20	31568619	31569619	+	LINC00263|k562|ENSG00000101294|dwES	chr20	31569170	31569251	EIF3H|HepG2	81
chr20	31568619	31569619	+	LINC00263|k562|ENSG00000101294|dwES	chr20	31569368	31569449	DHX30|HepG2	81
chr20	31568619	31569619	+	LINC00263|k562|ENSG00000101294|dwES	chr20	31569134	31569301	NCBP2|HepG2	167
chr20	31568619	31569619	+	LINC00263|k562|ENSG00000101294|dwES	chr20	31569382	31569424	UCHL5|HepG2	42
chr20	31568619	31569619	+	LINC00263|k562|ENSG00000101294|dwES	chr20	31569421	31569474	XRN2|HepG2	53
chr20	31568619	31569619	+	LINC00263|k562|ENSG00000101294|dwES	chr20	31569235	31569327	QKI|HepG2	92
chr20	31568619	31569619	+	LINC00263|k562|ENSG00000101294|dwES	chr20	31569224	31569287	RBFOX2|K562	63
chr20	31568619	31569619	+	LINC00263|k562|ENSG00000101294|dwES	chr20	31569117	31569163	BUD13|HepG2	46
chr20	31568619	31569619	+	LINC00263|k562|ENSG00000101294|dwES	chr20	31569035	31569051	RBM22|HepG2	16
chr20	31568619	31569619	+	LINC00263|k562|ENSG00000101294|dwES	chr20	31569397	31569416	SUGP2|HepG2	19
chr20	31568619	31569619	+	LINC00263|k562|ENSG00000101294|dwES	chr20	31569181	31569213	SND1|HepG2	32
chr20	31568619	31569619	+	LINC00263|k562|ENSG00000101294|dwES	chr20	31569365	31569440	LSM11|HepG2	75
chr20	31568619	31569619	+	LINC00263|k562|ENSG00000101294|dwES	chr20	31569142	31569255	SRSF7|HepG2	113
chr20	31568619	31569619	+	LINC00263|k562|ENSG00000101294|dwES	chr20	31569493	31569533	FUBP3|HepG2	40
chr20	31568619	31569619	+	LINC00263|k562|ENSG00000101294|dwES	chr20	31569392	31569444	XRCC6|HepG2	52
chr20	31568619	31569619	+	LINC00263|k562|ENSG00000101294|dwES	chr20	31569260	31569337	TIA1|HepG2	77
chr20	31568619	31569619	+	LINC00263|k562|ENSG00000101294|dwES	chr20	31569125	31569178	POLR2G|HepG2	53
chr20	31568619	31569619	+	LINC00263|k562|ENSG00000101294|dwES	chr20	31569196	31569355	RPS3|HepG2	159
chr20	31568619	31569619	+	LINC00263|k562|ENSG00000101294|dwES	chr20	31569367	31569417	GEMIN5|K562	50
chr20	31568619	31569619	+	LINC00263|k562|ENSG00000101294|dwES	chr20	31569521	31569554	DGCR8|HepG2	33
chr20	31568619	31569619	+	LINC00263|k562|ENSG00000101294|dwES	chr20	31569119	31569158	RBM5|HepG2	39
chr20	31568619	31569619	+	LINC00263|k562|ENSG00000101294|dwES	chr20	31569391	31569417	GTF2F1|HepG2	26
chr20	31568619	31569619	+	LINC00263|k562|ENSG00000101294|dwES	chr20	31569144	31569179	PRPF8|HepG2	35
chr20	31568619	31569619	+	LINC00263|k562|ENSG00000101294|dwES	chr20	31569251	31569296	GTF2F1|K562	45
chr20	31568619	31569619	+	LINC00263|k562|ENSG00000101294|dwES	chr20	31569330	31569354	LIN28B|K562	24
chr20	31568619	31569619	+	LINC00263|k562|ENSG00000101294|dwES	chr20	31569122	31569162	LIN28B|HepG2	40
chr20	31568619	31569619	+	LINC00263|k562|ENSG00000101294|dwES	chr20	31569113	31569175	QKI|HepG2	62
chr20	31568619	31569619	+	LINC00263|k562|ENSG00000101294|dwES	chr20	31569362	31569446	RBM15|HepG2	84
chr20	31568619	31569619	+	LINC00263|k562|ENSG00000101294|dwES	chr20	31569380	31569426	DDX59|HepG2	46
chr20	31568619	31569619	+	LINC00263|k562|ENSG00000101294|dwES	chr20	31569380	31569414	SRSF7|K562	34
chr20	31568619	31569619	+	LINC00263|k562|ENSG00000101294|dwES	chr20	31569415	31569463	IGF2BP1|K562	48
chr20	31568619	31569619	+	LINC00263|k562|ENSG00000101294|dwES	chr20	31569495	31569545	DDX3X|K562	50
chr20	31568619	31569619	+	LINC00263|k562|ENSG00000101294|dwES	chr20	31569379	31569468	TROVE2|HepG2	89
chr20	31568619	31569619	+	LINC00263|k562|ENSG00000101294|dwES	chr20	31569364	31569425	TROVE2|K562	61
chr20	31568619	31569619	+	LINC00263|k562|ENSG00000101294|dwES	chr20	31568756	31568776	CDC40|HepG2	20
chr20	31568619	31569619	+	LINC00263|k562|ENSG00000101294|dwES	chr20	31569176	31569197	DGCR8|HEK293T	21
chr20	31568619	31569619	+	LINC00263|k562|ENSG00000101294|dwES	chr20	31569115	31569160	AGGF1|HepG2	45
chr20	31568619	31569619	+	LINC00263|k562|ENSG00000101294|dwES	chr20	31569125	31569213	SMNDC1|HepG2	88
chr20	31568619	31569619	+	LINC00263|k562|ENSG00000101294|dwES	chr20	31569451	31569467	SUGP2|HepG2	16
chr20	31568619	31569619	+	LINC00263|k562|ENSG00000101294|dwES	chr20	31569390	31569425	NCBP2|HepG2	35
chr20	31568619	31569619	+	LINC00263|k562|ENSG00000101294|dwES	chr20	31569235	31569307	TIA1|K562	72
chr20	31568619	31569619	+	LINC00263|k562|ENSG00000101294|dwES	chr20	31569371	31569438	XPO5|HepG2	67
chr20	31568619	31569619	+	LINC00263|k562|ENSG00000101294|dwES	chr20	31569109	31569169	BUD13|K562	60
chr20	31568619	31569619	+	LINC00263|k562|ENSG00000101294|dwES	chr20	31569498	31569532	BUD13|HepG2	34
chr20	31568619	31569619	+	LINC00263|k562|ENSG00000101294|dwES	chr20	31569515	31569542	TIA1|K562	27
chr20	31568619	31569619	+	LINC00263|k562|ENSG00000101294|dwES	chr20	31569041	31569079	SRSF7|HepG2	38
chr20	31568619	31569619	+	LINC00263|k562|ENSG00000101294|dwES	chr20	31569509	31569540	UCHL5|HepG2	31
chr20	31568619	31569619	+	LINC00263|k562|ENSG00000101294|dwES	chr20	31569260	31569316	IGF2BP2|K562	56
chr20	31568619	31569619	+	LINC00263|k562|ENSG00000101294|dwES	chr20	31569209	31569273	DDX24|K562	64
chr20	31568619	31569619	+	LINC00263|k562|ENSG00000101294|dwES	chr20	31569135	31569154	GTF2F1|K562	19
chr20	31568619	31569619	+	LINC00263|k562|ENSG00000101294|dwES	chr20	31568846	31568868	HNRNPU|HepG2	22
chr20	31568619	31569619	+	LINC00263|k562|ENSG00000101294|dwES	chr20	31569499	31569555	LIN28B|K562	56
chr20	31568619	31569619	+	LINC00263|k562|ENSG00000101294|dwES	chr20	31569217	31569244	DDX6|HepG2	27
chr20	31568619	31569619	+	LINC00263|k562|ENSG00000101294|dwES	chr20	31569175	31569225	DDX59|HepG2	50
chr20	31568619	31569619	+	LINC00263|k562|ENSG00000101294|dwES	chr20	31569197	31569304	NKRF|HepG2	107
chr20	31568619	31569619	+	LINC00263|k562|ENSG00000101294|dwES	chr20	31569379	31569417	TBRG4|HepG2	38
chr20	31568619	31569619	+	LINC00263|k562|ENSG00000101294|dwES	chr20	31569221	31569342	IGF2BP1|HepG2	121
chr20	31568619	31569619	+	LINC00263|k562|ENSG00000101294|dwES	chr20	31569257	31569302	SMNDC1|K562	45
chr20	31568619	31569619	+	LINC00263|k562|ENSG00000101294|dwES	chr20	31569168	31569329	IGF2BP3|HepG2	161
chr20	31568619	31569619	+	LINC00263|k562|ENSG00000101294|dwES	chr20	31569528	31569573	DDX42|K562	45
chr20	31568619	31569619	+	LINC00263|k562|ENSG00000101294|dwES	chr20	31569384	31569423	UCHL5|HepG2	39
chr20	31568619	31569619	+	LINC00263|k562|ENSG00000101294|dwES	chr20	31569118	31569181	UCHL5|K562	63
chr20	31568619	31569619	+	LINC00263|k562|ENSG00000101294|dwES	chr20	31569510	31569545	FASTKD2|HepG2	35
chr20	31568619	31569619	+	LINC00263|k562|ENSG00000101294|dwES	chr20	31569395	31569466	U2AF1|HepG2	71
chr20	31568619	31569619	+	LINC00263|k562|ENSG00000101294|dwES	chr20	31569054	31569064	CSTF2T|HepG2	10
chr20	31568619	31569619	+	LINC00263|k562|ENSG00000101294|dwES	chr20	31569407	31569466	HNRNPM|HepG2	59
chr20	31568619	31569619	+	LINC00263|k562|ENSG00000101294|dwES	chr20	31569369	31569445	FAM120A|HepG2	76
chr20	31568619	31569619	+	LINC00263|k562|ENSG00000101294|dwES	chr20	31569119	31569164	LARP7|HepG2	45
chr20	31568619	31569619	+	LINC00263|k562|ENSG00000101294|dwES	chr20	31569367	31569431	PCBP2|HepG2	64
chr20	31568619	31569619	+	LINC00263|k562|ENSG00000101294|dwES	chr20	31569376	31569433	BUD13|HepG2	57
chr20	31568619	31569619	+	LINC00263|k562|ENSG00000101294|dwES	chr20	31569210	31569278	GRWD1|HepG2	68
chr20	31568619	31569619	+	LINC00263|k562|ENSG00000101294|dwES	chr20	31569107	31569149	GPKOW|K562	42
chr20	31568619	31569619	+	LINC00263|k562|ENSG00000101294|dwES	chr20	31568732	31568777	PTBP1|HEK293T	45
chr20	31568619	31569619	+	LINC00263|k562|ENSG00000101294|dwES	chr20	31569128	31569181	SND1|HepG2	53
chr20	31568619	31569619	+	LINC00263|k562|ENSG00000101294|dwES	chr20	31569118	31569168	QKI|HepG2	50
chr20	31568619	31569619	+	LINC00263|k562|ENSG00000101294|dwES	chr20	31569499	31569538	QKI|HepG2	39
chr20	31568619	31569619	+	LINC00263|k562|ENSG00000101294|dwES	chr20	31569115	31569159	PRPF8|K562	44
chr20	31568619	31569619	+	LINC00263|k562|ENSG00000101294|dwES	chr20	31568753	31568778	RBM15|K562	25
chr20	31568619	31569619	+	LINC00263|k562|ENSG00000101294|dwES	chr20	31569289	31569318	RBFOX2|HepG2	29
chr20	31568619	31569619	+	LINC00263|k562|ENSG00000101294|dwES	chr20	31569381	31569448	AUH|HepG2	67
chr11	62833291	62834291	+	LINC00263|k562|ENSG00000133316|dwES	chr11	62833535	62833572	KHDRBS1|K562	37
chr11	62833291	62834291	+	LINC00263|k562|ENSG00000133316|dwES	chr11	62833869	62833937	SRSF1|HepG2	68
chr11	62833291	62834291	+	LINC00263|k562|ENSG00000133316|dwES	chr11	62833623	62833648	SND1|K562	25
chr11	62833291	62834291	+	LINC00263|k562|ENSG00000133316|dwES	chr11	62833545	62833610	CSTF2T|HepG2	65
chr11	62833291	62834291	+	LINC00263|k562|ENSG00000133316|dwES	chr11	62833615	62833618	DDX6|K562	3
chr11	62833291	62834291	+	LINC00263|k562|ENSG00000133316|dwES	chr11	62833541	62833599	SAFB2|K562	58
chr11	62833291	62834291	+	LINC00263|k562|ENSG00000133316|dwES	chr11	62833563	62833629	HNRNPU|K562	66
chr11	62833291	62834291	+	LINC00263|k562|ENSG00000133316|dwES	chr11	62833919	62833939	U2AF2|HepG2	20
chr11	62833291	62834291	+	LINC00263|k562|ENSG00000133316|dwES	chr11	62833704	62833737	KHDRBS1|K562	33
chr11	62833291	62834291	+	LINC00263|k562|ENSG00000133316|dwES	chr11	62833865	62833901	DDX55|HepG2	36
chr11	62833291	62834291	+	LINC00263|k562|ENSG00000133316|dwES	chr11	62833627	62833631	CPSF6|K562	4
chr11	62833291	62834291	+	LINC00263|k562|ENSG00000133316|dwES	chr11	62833688	62833710	U2AF2|K562	22
chr11	62833291	62834291	+	LINC00263|k562|ENSG00000133316|dwES	chr11	62833513	62833553	HNRNPA1|HepG2	40
chr11	62833291	62834291	+	LINC00263|k562|ENSG00000133316|dwES	chr11	62833984	62834098	KHSRP|K562	114
chr11	62833291	62834291	+	LINC00263|k562|ENSG00000133316|dwES	chr11	62834027	62834061	AGGF1|K562	34
chr11	62833291	62834291	+	LINC00263|k562|ENSG00000133316|dwES	chr11	62833615	62833640	FASTKD2|HepG2	25
chr11	62833291	62834291	+	LINC00263|k562|ENSG00000133316|dwES	chr11	62833342	62833352	RPS5|HepG2	10
chr11	62833291	62834291	+	LINC00263|k562|ENSG00000133316|dwES	chr11	62833838	62833858	IGF2BP1|K562	20
chr11	62833291	62834291	+	LINC00263|k562|ENSG00000133316|dwES	chr11	62833893	62833937	DDX55|K562	44
chr11	62833291	62834291	+	LINC00263|k562|ENSG00000133316|dwES	chr11	62833915	62833936	TNRC6A|K562	21
chr11	62833291	62834291	+	LINC00263|k562|ENSG00000133316|dwES	chr11	62833621	62833628	ZNF622|K562	7
chr11	62833291	62834291	+	LINC00263|k562|ENSG00000133316|dwES	chr11	62833884	62833930	UCHL5|HepG2	46
chr11	62833291	62834291	+	LINC00263|k562|ENSG00000133316|dwES	chr11	62833807	62833844	YWHAG|K562	37
chr11	62833291	62834291	+	LINC00263|k562|ENSG00000133316|dwES	chr11	62833786	62833838	SRSF1|HepG2	52
chr11	62833291	62834291	+	LINC00263|k562|ENSG00000133316|dwES	chr11	62833787	62833840	HLTF|K562	53
chr11	62833291	62834291	+	LINC00263|k562|ENSG00000133316|dwES	chr11	62833860	62833953	U2AF2|K562	93
chr11	62833291	62834291	+	LINC00263|k562|ENSG00000133316|dwES	chr11	62833549	62833575	EFTUD2|K562	26
chr11	62833291	62834291	+	LINC00263|k562|ENSG00000133316|dwES	chr11	62833908	62833935	LSM11|K562	27
chr11	62833291	62834291	+	LINC00263|k562|ENSG00000133316|dwES	chr11	62833589	62833620	PRPF8|HepG2	31
chr11	62833291	62834291	+	LINC00263|k562|ENSG00000133316|dwES	chr11	62833390	62833418	CSTF2T|K562	28
chr11	62833291	62834291	+	LINC00263|k562|ENSG00000133316|dwES	chr11	62833717	62833759	RBM22|HepG2	42
chr11	62833291	62834291	+	LINC00263|k562|ENSG00000133316|dwES	chr11	62833924	62833938	RPS3|K562	14
chr11	62833291	62834291	+	LINC00263|k562|ENSG00000133316|dwES	chr11	62833814	62833847	GRWD1|HepG2	33
chr11	62833291	62834291	+	LINC00263|k562|ENSG00000133316|dwES	chr11	62833863	62833886	SLTM|K562	23
chr11	62833291	62834291	+	LINC00263|k562|ENSG00000133316|dwES	chr11	62833798	62833821	UCHL5|HepG2	23
chr11	62833291	62834291	+	LINC00263|k562|ENSG00000133316|dwES	chr11	62833547	62833602	U2AF2|K562	55
chr11	62833291	62834291	+	LINC00263|k562|ENSG00000133316|dwES	chr11	62833808	62833875	DDX24|K562	67
chr11	62833291	62834291	+	LINC00263|k562|ENSG00000133316|dwES	chr11	62833617	62833641	DDX55|K562	24
chr11	62833291	62834291	+	LINC00263|k562|ENSG00000133316|dwES	chr11	62833624	62833636	RBM15|K562	12
chr11	62833291	62834291	+	LINC00263|k562|ENSG00000133316|dwES	chr11	62833857	62833913	SRSF1|K562	56
chr11	62833291	62834291	+	LINC00263|k562|ENSG00000133316|dwES	chr11	62833252	62833292	MTPAP|K562	1
chr11	62833291	62834291	+	LINC00263|k562|ENSG00000133316|dwES	chr11	62833864	62833867	GTF2F1|K562	3
chr11	62833291	62834291	+	LINC00263|k562|ENSG00000133316|dwES	chr11	62833791	62833826	DDX24|K562	35
chr11	62833291	62834291	+	LINC00263|k562|ENSG00000133316|dwES	chr11	62833885	62833909	EIF3H|HepG2	24
chr11	62833291	62834291	+	LINC00263|k562|ENSG00000133316|dwES	chr11	62833678	62833707	U2AF1|K562	29
chr11	62833291	62834291	+	LINC00263|k562|ENSG00000133316|dwES	chr11	62833852	62833885	RPS3|K562	33
chr11	62833291	62834291	+	LINC00263|k562|ENSG00000133316|dwES	chr11	62833369	62833401	FMR1|K562	32
chr11	62833291	62834291	+	LINC00263|k562|ENSG00000133316|dwES	chr11	62833627	62833664	BUD13|HepG2	37
chr11	62833291	62834291	+	LINC00263|k562|ENSG00000133316|dwES	chr11	62833690	62833696	RBFOX2|HepG2	6
chr11	62833291	62834291	+	LINC00263|k562|ENSG00000133316|dwES	chr11	62833670	62833735	HNRNPA1|HepG2	65
chr11	62833291	62834291	+	LINC00263|k562|ENSG00000133316|dwES	chr11	62833806	62833820	UCHL5|K562	14
chr11	62833291	62834291	+	LINC00263|k562|ENSG00000133316|dwES	chr11	62833351	62833383	HNRNPA1|HepG2	32
chr11	62833291	62834291	+	LINC00263|k562|ENSG00000133316|dwES	chr11	62833803	62833814	SRSF7|HepG2	11
chr11	62833291	62834291	+	LINC00263|k562|ENSG00000133316|dwES	chr11	62833731	62833750	RBM22|K562	19
chr11	62833291	62834291	+	LINC00263|k562|ENSG00000133316|dwES	chr11	62833655	62833669	PPIL4|K562	14
chr11	62833291	62834291	+	LINC00263|k562|ENSG00000133316|dwES	chr11	62833352	62833385	RPS5|HepG2	33
chr11	62833291	62834291	+	LINC00263|k562|ENSG00000133316|dwES	chr11	62833885	62833938	FXR2|K562	53
chr11	62833291	62834291	+	LINC00263|k562|ENSG00000133316|dwES	chr11	62833617	62833631	FAM120A|K562	14
chr11	62833291	62834291	+	LINC00263|k562|ENSG00000133316|dwES	chr11	62833900	62833936	U2AF1|HepG2	36
chr11	62833291	62834291	+	LINC00263|k562|ENSG00000133316|dwES	chr11	62833798	62833825	SRSF9|HepG2	27
chr11	62833291	62834291	+	LINC00263|k562|ENSG00000133316|dwES	chr11	62833560	62833572	UCHL5|K562	12
chr11	62833291	62834291	+	LINC00263|k562|ENSG00000133316|dwES	chr11	62833617	62833622	TIA1|HepG2	5
chr11	62833291	62834291	+	LINC00263|k562|ENSG00000133316|dwES	chr11	62833622	62833639	IGF2BP1|K562	17
chr11	62833291	62834291	+	LINC00263|k562|ENSG00000133316|dwES	chr11	62833622	62833630	RPS5|K562	8
chr11	62833291	62834291	+	LINC00263|k562|ENSG00000133316|dwES	chr11	62833861	62833882	FXR1|K562	21
chr11	62833291	62834291	+	LINC00263|k562|ENSG00000133316|dwES	chr11	62833563	62833616	PRPF8|K562	53
chr11	62833291	62834291	+	LINC00263|k562|ENSG00000133316|dwES	chr11	62833925	62833946	KHSRP|K562	21
chr11	62833291	62834291	+	LINC00263|k562|ENSG00000133316|dwES	chr11	62833869	62833907	SRSF1|K562	38
chr11	62833291	62834291	+	LINC00263|k562|ENSG00000133316|dwES	chr11	62833541	62833550	DGCR8|HepG2	9
chr11	62833291	62834291	+	LINC00263|k562|ENSG00000133316|dwES	chr11	62833620	62833645	PPIG|HepG2	25
chr11	62833291	62834291	+	LINC00263|k562|ENSG00000133316|dwES	chr11	62833616	62833654	LSM11|HepG2	38
chr11	62833291	62834291	+	LINC00263|k562|ENSG00000133316|dwES	chr11	62833625	62833631	PPIG|HepG2	6
chr11	62833291	62834291	+	LINC00263|k562|ENSG00000133316|dwES	chr11	62833911	62833935	METAP2|K562	24
chr11	62833291	62834291	+	LINC00263|k562|ENSG00000133316|dwES	chr11	62833613	62833625	IGF2BP1|HepG2	12
chr11	62833291	62834291	+	LINC00263|k562|ENSG00000133316|dwES	chr11	62833646	62833694	SUPV3L1|HepG2	48
chr11	62833291	62834291	+	LINC00263|k562|ENSG00000133316|dwES	chr11	62833617	62833622	IGF2BP1|K562	5
chr11	62833291	62834291	+	LINC00263|k562|ENSG00000133316|dwES	chr11	62833616	62833643	ILF3|HepG2	27
chr11	62833291	62834291	+	LINC00263|k562|ENSG00000133316|dwES	chr11	62833915	62833938	IGF2BP2|K562	23
chr11	62833291	62834291	+	LINC00263|k562|ENSG00000133316|dwES	chr11	62833834	62833852	TAF15|K562	18
chr11	62833291	62834291	+	LINC00263|k562|ENSG00000133316|dwES	chr11	62833900	62833921	UCHL5|HepG2	21
chr11	62833291	62834291	+	LINC00263|k562|ENSG00000133316|dwES	chr11	62833911	62833941	FKBP4|HepG2	30
chr11	62833291	62834291	+	LINC00263|k562|ENSG00000133316|dwES	chr11	62833786	62833835	SRSF1|K562	49
chr11	62833291	62834291	+	LINC00263|k562|ENSG00000133316|dwES	chr11	62833626	62833643	UCHL5|HepG2	17
chr11	62833291	62834291	+	LINC00263|k562|ENSG00000133316|dwES	chr11	62833568	62833583	CPSF6|K562	15
chr11	62833291	62834291	+	LINC00263|k562|ENSG00000133316|dwES	chr11	62833926	62833930	SF3B4|HepG2	4
chr11	62833291	62834291	+	LINC00263|k562|ENSG00000133316|dwES	chr11	62833910	62833939	U2AF1|HepG2	29
chr11	62833291	62834291	+	LINC00263|k562|ENSG00000133316|dwES	chr11	62833623	62833637	EIF3D|HepG2	14
chr11	62833291	62834291	+	LINC00263|k562|ENSG00000133316|dwES	chr11	62833858	62833925	RBFOX2|K562	67
chr11	62833291	62834291	+	LINC00263|k562|ENSG00000133316|dwES	chr11	62833893	62833945	DDX55|K562	52
chr11	62833291	62834291	+	LINC00263|k562|ENSG00000133316|dwES	chr11	62833910	62833954	PRPF8|K562	44
chr11	62833291	62834291	+	LINC00263|k562|ENSG00000133316|dwES	chr11	62833526	62833571	XRN2|HepG2	45
chr11	62833291	62834291	+	LINC00263|k562|ENSG00000133316|dwES	chr11	62833714	62833745	SAFB2|K562	31
chr11	62833291	62834291	+	LINC00263|k562|ENSG00000133316|dwES	chr11	62833894	62833942	FMR1|K562	48
chr11	62833291	62834291	+	LINC00263|k562|ENSG00000133316|dwES	chr11	62833724	62833754	PRPF8|HepG2	30
chr11	62833291	62834291	+	LINC00263|k562|ENSG00000133316|dwES	chr11	62833783	62833837	SRSF1|K562	54
chr11	62833291	62834291	+	LINC00263|k562|ENSG00000133316|dwES	chr11	62833898	62833935	PRPF8|HepG2	37
chr11	62833291	62834291	+	LINC00263|k562|ENSG00000133316|dwES	chr11	62833628	62833645	EIF3H|HepG2	17
chr11	62833291	62834291	+	LINC00263|k562|ENSG00000133316|dwES	chr11	62833705	62833747	RBM5|HepG2	42
chr11	62833291	62834291	+	LINC00263|k562|ENSG00000133316|dwES	chr11	62833824	62833884	RPS3|K562	60
chr11	62833291	62834291	+	LINC00263|k562|ENSG00000133316|dwES	chr11	62833845	62833891	ZNF622|K562	46
chr11	62833291	62834291	+	LINC00263|k562|ENSG00000133316|dwES	chr11	62833617	62833653	DDX6|K562	36
chr11	62833291	62834291	+	LINC00263|k562|ENSG00000133316|dwES	chr11	62833633	62833637	SRSF7|HepG2	4
chr11	62833291	62834291	+	LINC00263|k562|ENSG00000133316|dwES	chr11	62833911	62833935	YBX3|K562	24
chr11	62833291	62834291	+	LINC00263|k562|ENSG00000133316|dwES	chr11	62833607	62833643	SUPV3L1|HepG2	36
chr11	62833291	62834291	+	LINC00263|k562|ENSG00000133316|dwES	chr11	62833596	62833624	PRPF8|HepG2	28
chr11	62833291	62834291	+	LINC00263|k562|ENSG00000133316|dwES	chr11	62833528	62833559	AARS|K562	31
chr11	62833291	62834291	+	LINC00263|k562|ENSG00000133316|dwES	chr11	62834034	62834049	EFTUD2|HepG2	15
chr11	62833291	62834291	+	LINC00263|k562|ENSG00000133316|dwES	chr11	62833866	62833930	GRWD1|HepG2	64
chr11	62833291	62834291	+	LINC00263|k562|ENSG00000133316|dwES	chr11	62833900	62833937	LSM11|HepG2	37
chr11	62833291	62834291	+	LINC00263|k562|ENSG00000133316|dwES	chr11	62833408	62833447	EFTUD2|K562	39
chr11	62833291	62834291	+	LINC00263|k562|ENSG00000133316|dwES	chr11	62833914	62833940	EIF4G2|K562	26
chr11	62833291	62834291	+	LINC00263|k562|ENSG00000133316|dwES	chr11	62833621	62833649	DDX55|HepG2	28
chr11	62833291	62834291	+	LINC00263|k562|ENSG00000133316|dwES	chr11	62833787	62833839	SRSF1|HepG2	52
chr11	62833291	62834291	+	LINC00263|k562|ENSG00000133316|dwES	chr11	62833902	62833944	U2AF1|K562	42
chr11	62833291	62834291	+	LINC00263|k562|ENSG00000133316|dwES	chr11	62833691	62833731	DROSHA|K562	40
chr11	62833291	62834291	+	LINC00263|k562|ENSG00000133316|dwES	chr11	62833877	62833902	FASTKD2|HepG2	25
chr11	62833291	62834291	+	LINC00263|k562|ENSG00000133316|dwES	chr11	62833912	62833924	SLTM|HepG2	12
chr11	62833291	62834291	+	LINC00263|k562|ENSG00000133316|dwES	chr11	62833907	62833933	NOL12|HepG2	26
chr11	62833291	62834291	+	LINC00263|k562|ENSG00000133316|dwES	chr11	62833896	62833952	U2AF1|K562	56
chr11	62833291	62834291	+	LINC00263|k562|ENSG00000133316|dwES	chr11	62833623	62833637	DDX55|K562	14
chr11	62833291	62834291	+	LINC00263|k562|ENSG00000133316|dwES	chr11	62833892	62833954	U2AF2|K562	62
chr11	62833291	62834291	+	LINC00263|k562|ENSG00000133316|dwES	chr11	62833913	62833937	BUD13|K562	24
chr11	62833291	62834291	+	LINC00263|k562|ENSG00000133316|dwES	chr11	62833617	62833620	AUH|HepG2	3
chr11	62833291	62834291	+	LINC00263|k562|ENSG00000133316|dwES	chr11	62833622	62833638	TIA1|HepG2	16
chr11	62833291	62834291	+	LINC00263|k562|ENSG00000133316|dwES	chr11	62833917	62833938	DDX24|K562	21
chr11	62833291	62834291	+	LINC00263|k562|ENSG00000133316|dwES	chr11	62834021	62834055	HNRNPA1|HepG2	34
chr11	62833291	62834291	+	LINC00263|k562|ENSG00000133316|dwES	chr11	62833733	62833756	RBM5|HepG2	23
chr11	62833291	62834291	+	LINC00263|k562|ENSG00000133316|dwES	chr11	62833248	62833292	HNRNPC|HepG2	1
chr11	62833291	62834291	+	LINC00263|k562|ENSG00000133316|dwES	chr11	62833384	62833403	QKI|HepG2	19
chr11	62833291	62834291	+	LINC00263|k562|ENSG00000133316|dwES	chr11	62834000	62834062	KHSRP|K562	62
chr11	62833291	62834291	+	LINC00263|k562|ENSG00000133316|dwES	chr11	62833823	62833848	CPSF6|HEK293	25
chr11	62833291	62834291	+	LINC00263|k562|ENSG00000133316|dwES	chr11	62833909	62833933	FAM120A|HepG2	24
chr11	62833291	62834291	+	LINC00263|k562|ENSG00000133316|dwES	chr11	62833918	62833936	YBX3|K562	18
chr11	62833291	62834291	+	LINC00263|k562|ENSG00000133316|dwES	chr11	62833905	62833942	SUPV3L1|HepG2	37
chr11	62833291	62834291	+	LINC00263|k562|ENSG00000133316|dwES	chr11	62833815	62833818	NOL12|HepG2	3
chr11	62833291	62834291	+	LINC00263|k562|ENSG00000133316|dwES	chr11	62833623	62833647	YBX3|K562	24
chr11	62833291	62834291	+	LINC00263|k562|ENSG00000133316|dwES	chr11	62833619	62833635	SRSF1|HepG2	16
chr11	62833291	62834291	+	LINC00263|k562|ENSG00000133316|dwES	chr11	62833386	62833437	RBFOX2|K562	51
chr11	62833291	62834291	+	LINC00263|k562|ENSG00000133316|dwES	chr11	62833894	62833936	GRWD1|HepG2	42
chr11	62833291	62834291	+	LINC00263|k562|ENSG00000133316|dwES	chr11	62833878	62833953	PRPF8|K562	75
chr11	62833291	62834291	+	LINC00263|k562|ENSG00000133316|dwES	chr11	62833828	62833840	NOL12|HepG2	12
chr11	62833291	62834291	+	LINC00263|k562|ENSG00000133316|dwES	chr11	62833617	62833635	RPS3|HepG2	18
chr11	62833291	62834291	+	LINC00263|k562|ENSG00000133316|dwES	chr11	62833925	62833933	SRSF7|HepG2	8
chr11	62833291	62834291	+	LINC00263|k562|ENSG00000133316|dwES	chr11	62833518	62833528	AARS|K562	10
chr11	62833291	62834291	+	LINC00263|k562|ENSG00000133316|dwES	chr11	62833870	62833916	DDX55|HepG2	46
chr11	62833291	62834291	+	LINC00263|k562|ENSG00000133316|dwES	chr11	62833551	62833591	HNRNPK|K562	40
chr11	62833291	62834291	+	LINC00263|k562|ENSG00000133316|dwES	chr11	62833807	62833854	PPIG|HepG2	47
chr11	62833291	62834291	+	LINC00263|k562|ENSG00000133316|dwES	chr11	62833780	62833845	SRSF7|HepG2	65
chr11	62833291	62834291	+	LINC00263|k562|ENSG00000133316|dwES	chr11	62833913	62833938	PUM2|K562	25
chr11	62833291	62834291	+	LINC00263|k562|ENSG00000133316|dwES	chr11	62833867	62833885	TARDBP|K562	18
chr11	62833291	62834291	+	LINC00263|k562|ENSG00000133316|dwES	chr11	62833734	62833755	RBM22|HepG2	21
chr11	62833291	62834291	+	LINC00263|k562|ENSG00000133316|dwES	chr11	62833591	62833624	HNRNPK|HepG2	33
chr11	62833291	62834291	+	LINC00263|k562|ENSG00000133316|dwES	chr11	62833792	62833847	SRSF7|K562	55
chr11	62833291	62834291	+	LINC00263|k562|ENSG00000133316|dwES	chr11	62833708	62833769	PRPF8|HepG2	61
chr11	62833291	62834291	+	LINC00263|k562|ENSG00000133316|dwES	chr11	62833725	62833750	XRN2|HepG2	25
chr11	62833291	62834291	+	LINC00263|k562|ENSG00000133316|dwES	chr11	62833871	62833908	SRSF1|HepG2	37
chr11	62833291	62834291	+	LINC00263|k562|ENSG00000133316|dwES	chr11	62833885	62833937	PPIG|HepG2	52
chr11	62833291	62834291	+	LINC00263|k562|ENSG00000133316|dwES	chr11	62833860	62833921	SRSF9|HepG2	61
chr11	62833291	62834291	+	LINC00263|k562|ENSG00000133316|dwES	chr11	62833854	62833939	PPIG|HepG2	85
chr11	62833291	62834291	+	LINC00263|k562|ENSG00000133316|dwES	chr11	62833622	62833634	UCHL5|K562	12
chr1	33011573	33012573	+	LINC00263|k562|ENSG00000004455|dwES	chr1	33011809	33011959	ZC3H7B|HEK293	150
chr1	33011573	33012573	+	LINC00263|k562|ENSG00000004455|dwES	chr1	33012330	33012363	HNRNPA1|K562	33
chr1	33011573	33012573	+	LINC00263|k562|ENSG00000004455|dwES	chr1	33012540	33012575	FTO|K562	33
chr1	33011573	33012573	+	LINC00263|k562|ENSG00000004455|dwES	chr1	33012529	33012586	RBM5|HepG2	44
chr1	33011573	33012573	+	LINC00263|k562|ENSG00000004455|dwES	chr1	33012537	33012578	TROVE2|HepG2	36
chr1	33011573	33012573	+	LINC00263|k562|ENSG00000004455|dwES	chr1	33012516	33012556	FAM120A|K562	40
chr1	33011573	33012573	+	LINC00263|k562|ENSG00000004455|dwES	chr1	33012544	33012573	QKI|K562	29
chr1	33011573	33012573	+	LINC00263|k562|ENSG00000004455|dwES	chr1	33012084	33012126	SRSF7|HepG2	42
chr1	33011573	33012573	+	LINC00263|k562|ENSG00000004455|dwES	chr1	33012029	33012031	EIF3D|HepG2	2
chr1	33011573	33012573	+	LINC00263|k562|ENSG00000004455|dwES	chr1	33012090	33012120	SRSF7|HepG2	30
chr1	33011573	33012573	+	LINC00263|k562|ENSG00000004455|dwES	chr1	33012480	33012494	SMNDC1|K562	14
chr1	33011573	33012573	+	LINC00263|k562|ENSG00000004455|dwES	chr1	33012467	33012505	HNRNPU|K562	38
chr1	33011573	33012573	+	LINC00263|k562|ENSG00000004455|dwES	chr1	33012189	33012201	RBM5|HepG2	12
chr1	33011573	33012573	+	LINC00263|k562|ENSG00000004455|dwES	chr1	33011846	33011873	GNL3|K562	27
chr1	33011573	33012573	+	LINC00263|k562|ENSG00000004455|dwES	chr1	33011575	33011620	RBM22|HepG2	45
chr1	33011573	33012573	+	LINC00263|k562|ENSG00000004455|dwES	chr1	33011726	33011749	CDC40|HepG2	23
chr1	33011573	33012573	+	LINC00263|k562|ENSG00000004455|dwES	chr1	33012285	33012327	QKI|HepG2	42
chr1	33011573	33012573	+	LINC00263|k562|ENSG00000004455|dwES	chr1	33012448	33012460	TIA1|HepG2	12
chr1	33011573	33012573	+	LINC00263|k562|ENSG00000004455|dwES	chr1	33012449	33012463	IGF2BP2|K562	14
chr1	33011573	33012573	+	LINC00263|k562|ENSG00000004455|dwES	chr1	33012468	33012550	SF3B4|K562	82
chr1	33011573	33012573	+	LINC00263|k562|ENSG00000004455|dwES	chr1	33012158	33012201	NPM1|K562	43
chr1	33011573	33012573	+	LINC00263|k562|ENSG00000004455|dwES	chr1	33012035	33012058	GPKOW|K562	23
chr1	33011573	33012573	+	LINC00263|k562|ENSG00000004455|dwES	chr1	33012324	33012352	TAF15|HepG2	28
chr1	33011573	33012573	+	LINC00263|k562|ENSG00000004455|dwES	chr1	33012013	33012039	PRPF8|K562	26
chr1	33011573	33012573	+	LINC00263|k562|ENSG00000004455|dwES	chr1	33012475	33012529	DDX59|HepG2	54
chr1	33011573	33012573	+	LINC00263|k562|ENSG00000004455|dwES	chr1	33011729	33011760	XRCC6|HepG2	31
chr1	33011573	33012573	+	LINC00263|k562|ENSG00000004455|dwES	chr1	33012051	33012087	PRPF8|HepG2	36
chr1	33011573	33012573	+	LINC00263|k562|ENSG00000004455|dwES	chr1	33012015	33012049	PUS1|K562	34
chr1	33011573	33012573	+	LINC00263|k562|ENSG00000004455|dwES	chr1	33011873	33011895	RPS5|HepG2	22
chr1	33011573	33012573	+	LINC00263|k562|ENSG00000004455|dwES	chr1	33011701	33011746	SRSF7|HepG2	45
chr1	33011573	33012573	+	LINC00263|k562|ENSG00000004455|dwES	chr1	33011726	33011777	EFTUD2|K562	51
chr1	33011573	33012573	+	LINC00263|k562|ENSG00000004455|dwES	chr1	33012001	33012045	RBM22|K562	44
chr1	33011573	33012573	+	LINC00263|k562|ENSG00000004455|dwES	chr1	33012428	33012494	HNRNPA1|HepG2	66
chr1	33011573	33012573	+	LINC00263|k562|ENSG00000004455|dwES	chr1	33012485	33012527	U2AF1|K562	42
chr1	33011573	33012573	+	LINC00263|k562|ENSG00000004455|dwES	chr1	33012549	33012557	RBM27|K562	8
chr1	33011573	33012573	+	LINC00263|k562|ENSG00000004455|dwES	chr1	33012311	33012348	SRSF1|HepG2	37
chr1	33011573	33012573	+	LINC00263|k562|ENSG00000004455|dwES	chr1	33011886	33011908	IGF2BP2|K562	22
chr1	33011573	33012573	+	LINC00263|k562|ENSG00000004455|dwES	chr1	33012463	33012500	TAF15|K562	37
chr1	33011573	33012573	+	LINC00263|k562|ENSG00000004455|dwES	chr1	33012144	33012154	TBRG4|K562	10
chr1	33011573	33012573	+	LINC00263|k562|ENSG00000004455|dwES	chr1	33012461	33012497	EFTUD2|HepG2	36
chr1	33011573	33012573	+	LINC00263|k562|ENSG00000004455|dwES	chr1	33012525	33012575	LARP4|K562	48
chr1	33011573	33012573	+	LINC00263|k562|ENSG00000004455|dwES	chr1	33012285	33012319	TAF15|K562	34
chr1	33011573	33012573	+	LINC00263|k562|ENSG00000004455|dwES	chr1	33011823	33011858	AARS|K562	35
chr1	33011573	33012573	+	LINC00263|k562|ENSG00000004455|dwES	chr1	33012019	33012043	EFTUD2|K562	24
chr1	33011573	33012573	+	LINC00263|k562|ENSG00000004455|dwES	chr1	33012022	33012043	SMNDC1|K562	21
chr1	33011573	33012573	+	LINC00263|k562|ENSG00000004455|dwES	chr1	33011716	33011752	FKBP4|HepG2	36
chr1	33011573	33012573	+	LINC00263|k562|ENSG00000004455|dwES	chr1	33012453	33012477	TIA1|K562	24
chr1	33011573	33012573	+	LINC00263|k562|ENSG00000004455|dwES	chr1	33012531	33012540	AARS|K562	9
chr1	33011573	33012573	+	LINC00263|k562|ENSG00000004455|dwES	chr1	33011995	33012027	TAF15|HepG2	32
chr1	33011573	33012573	+	LINC00263|k562|ENSG00000004455|dwES	chr1	33011711	33011733	PRPF8|K562	22
chr1	33011573	33012573	+	LINC00263|k562|ENSG00000004455|dwES	chr1	33011716	33011761	HNRNPL|HepG2	45
chr1	33011573	33012573	+	LINC00263|k562|ENSG00000004455|dwES	chr1	33011647	33011719	TIAL1|HeLa	72
chr1	33011573	33012573	+	LINC00263|k562|ENSG00000004455|dwES	chr1	33012306	33012343	XRN2|HepG2	37
chr1	33011573	33012573	+	LINC00263|k562|ENSG00000004455|dwES	chr1	33012473	33012513	SRSF9|HepG2	40
chr1	33011573	33012573	+	LINC00263|k562|ENSG00000004455|dwES	chr1	33012310	33012349	U2AF1|HepG2	39
chr1	33011573	33012573	+	LINC00263|k562|ENSG00000004455|dwES	chr1	33012315	33012341	CDC40|HepG2	26
chr1	33011573	33012573	+	LINC00263|k562|ENSG00000004455|dwES	chr1	33012009	33012024	NCBP2|HepG2	15
chr1	33011573	33012573	+	LINC00263|k562|ENSG00000004455|dwES	chr1	33012440	33012473	SMNDC1|HepG2	33
chr1	33011573	33012573	+	LINC00263|k562|ENSG00000004455|dwES	chr1	33012316	33012346	RBFOX2|HepG2	30
chr1	33011573	33012573	+	LINC00263|k562|ENSG00000004455|dwES	chr1	33011973	33011976	PRPF8|K562	3
chr1	33011573	33012573	+	LINC00263|k562|ENSG00000004455|dwES	chr1	33011725	33011759	GTF2F1|K562	34
chr1	33011573	33012573	+	LINC00263|k562|ENSG00000004455|dwES	chr1	33012471	33012510	FXR1|K562	39
chr1	33011573	33012573	+	LINC00263|k562|ENSG00000004455|dwES	chr1	33011849	33011879	TROVE2|K562	30
chr1	33011573	33012573	+	LINC00263|k562|ENSG00000004455|dwES	chr1	33012014	33012050	LARP4|K562	36
chr1	33011573	33012573	+	LINC00263|k562|ENSG00000004455|dwES	chr1	33011815	33011839	RPS3|K562	24
chr1	33011573	33012573	+	LINC00263|k562|ENSG00000004455|dwES	chr1	33011718	33011732	EFTUD2|HepG2	14
chr1	33011573	33012573	+	LINC00263|k562|ENSG00000004455|dwES	chr1	33012303	33012337	HNRNPA1|HepG2	34
chr1	33011573	33012573	+	LINC00263|k562|ENSG00000004455|dwES	chr1	33011739	33011771	HNRNPA1|K562	32
chr1	33011573	33012573	+	LINC00263|k562|ENSG00000004455|dwES	chr1	33011733	33011760	SBDS|K562	27
chr1	33011573	33012573	+	LINC00263|k562|ENSG00000004455|dwES	chr1	33011749	33011783	GPKOW|K562	34
chr1	33011573	33012573	+	LINC00263|k562|ENSG00000004455|dwES	chr1	33012529	33012549	PPIL4|K562	20
chr1	33011573	33012573	+	LINC00263|k562|ENSG00000004455|dwES	chr1	33012453	33012487	HNRNPA1|K562	34
chr1	33011573	33012573	+	LINC00263|k562|ENSG00000004455|dwES	chr1	33012468	33012540	HLTF|K562	72
chr1	33011573	33012573	+	LINC00263|k562|ENSG00000004455|dwES	chr1	33012443	33012529	U2AF2|K562	86
chr1	33011573	33012573	+	LINC00263|k562|ENSG00000004455|dwES	chr1	33011728	33011772	ILF3|K562	44
chr1	33011573	33012573	+	LINC00263|k562|ENSG00000004455|dwES	chr1	33011966	33011978	EIF3D|HepG2	12
chr1	33011573	33012573	+	LINC00263|k562|ENSG00000004455|dwES	chr1	33012461	33012486	XPO5|HepG2	25
chr1	33011573	33012573	+	LINC00263|k562|ENSG00000004455|dwES	chr1	33012437	33012472	SRSF9|HepG2	35
chr1	33011573	33012573	+	LINC00263|k562|ENSG00000004455|dwES	chr1	33012438	33012467	IGF2BP2|K562	29
chr1	33011573	33012573	+	LINC00263|k562|ENSG00000004455|dwES	chr1	33011721	33011751	FASTKD2|HepG2	30
chr1	33011573	33012573	+	LINC00263|k562|ENSG00000004455|dwES	chr1	33012012	33012042	TIA1|K562	30
chr1	33011573	33012573	+	LINC00263|k562|ENSG00000004455|dwES	chr1	33012504	33012584	QKI|K562	69
chr1	33011573	33012573	+	LINC00263|k562|ENSG00000004455|dwES	chr1	33012446	33012531	IGF2BP1|K562	85
chr1	33011573	33012573	+	LINC00263|k562|ENSG00000004455|dwES	chr1	33012027	33012039	DROSHA|K562	12
chr1	33011573	33012573	+	LINC00263|k562|ENSG00000004455|dwES	chr1	33012324	33012350	BCCIP|HepG2	26
chr1	33011573	33012573	+	LINC00263|k562|ENSG00000004455|dwES	chr1	33012536	33012553	PRPF8|K562	17
chr1	33011573	33012573	+	LINC00263|k562|ENSG00000004455|dwES	chr1	33011956	33011968	TIA1|HepG2	12
chr1	33011573	33012573	+	LINC00263|k562|ENSG00000004455|dwES	chr1	33012032	33012040	BUD13|HepG2	8
chr1	33011573	33012573	+	LINC00263|k562|ENSG00000004455|dwES	chr1	33012006	33012048	RBM22|HepG2	42
chr1	33011573	33012573	+	LINC00263|k562|ENSG00000004455|dwES	chr1	33012515	33012551	HNRNPU|K562	36
chr1	33011573	33012573	+	LINC00263|k562|ENSG00000004455|dwES	chr1	33012470	33012502	TNRC6A|K562	32
chr1	33011573	33012573	+	LINC00263|k562|ENSG00000004455|dwES	chr1	33012434	33012466	SF3B4|HepG2	32
chr1	33011573	33012573	+	LINC00263|k562|ENSG00000004455|dwES	chr1	33012464	33012493	EFTUD2|K562	29
chr1	33011573	33012573	+	LINC00263|k562|ENSG00000004455|dwES	chr1	33012314	33012326	BUD13|HepG2	12
chr1	33011573	33012573	+	LINC00263|k562|ENSG00000004455|dwES	chr1	33012518	33012534	IGF2BP2|K562	16
chr1	33011573	33012573	+	LINC00263|k562|ENSG00000004455|dwES	chr1	33012019	33012045	TROVE2|K562	26
chr1	33011573	33012573	+	LINC00263|k562|ENSG00000004455|dwES	chr1	33012487	33012514	RPS5|K562	27
chr1	33011573	33012573	+	LINC00263|k562|ENSG00000004455|dwES	chr1	33012216	33012239	ZC3H7B|HEK293	23
chr1	33011573	33012573	+	LINC00263|k562|ENSG00000004455|dwES	chr1	33011647	33011719	CPSF7|HEK293	72
chr1	33011573	33012573	+	LINC00263|k562|ENSG00000004455|dwES	chr1	33012455	33012485	DGCR8|HepG2	30
chr1	33011573	33012573	+	LINC00263|k562|ENSG00000004455|dwES	chr1	33011709	33011743	NKRF|HepG2	34
chr1	33011573	33012573	+	LINC00263|k562|ENSG00000004455|dwES	chr1	33012009	33012040	GTF2F1|K562	31
chr1	33011573	33012573	+	LINC00263|k562|ENSG00000004455|dwES	chr1	33011701	33011770	HNRNPC|HepG2	69
chr1	33011573	33012573	+	LINC00263|k562|ENSG00000004455|dwES	chr1	33011711	33011762	BUD13|HepG2	51
chr1	33011573	33012573	+	LINC00263|k562|ENSG00000004455|dwES	chr1	33011808	33011861	QKI|K562	53
chr1	33011573	33012573	+	LINC00263|k562|ENSG00000004455|dwES	chr1	33012377	33012402	DKC1|HepG2	25
chr1	33011573	33012573	+	LINC00263|k562|ENSG00000004455|dwES	chr1	33012453	33012479	PTBP1|K562	26
chr1	33011573	33012573	+	LINC00263|k562|ENSG00000004455|dwES	chr1	33011725	33011752	DROSHA|K562	27
chr1	33011573	33012573	+	LINC00263|k562|ENSG00000004455|dwES	chr1	33012492	33012542	CPSF6|K562	50
chr1	33011573	33012573	+	LINC00263|k562|ENSG00000004455|dwES	chr1	33011709	33011762	HNRNPC|HepG2	53
chr1	33011573	33012573	+	LINC00263|k562|ENSG00000004455|dwES	chr1	33012012	33012035	ZRANB2|K562	23
chr1	33011573	33012573	+	LINC00263|k562|ENSG00000004455|dwES	chr1	33011846	33011870	GTF2F1|HepG2	24
chr1	33011573	33012573	+	LINC00263|k562|ENSG00000004455|dwES	chr1	33012024	33012059	ELAVL1|HEK293	35
chr1	33011573	33012573	+	LINC00263|k562|ENSG00000004455|dwES	chr1	33012019	33012042	LSM11|K562	23
chr1	33011573	33012573	+	LINC00263|k562|ENSG00000004455|dwES	chr1	33012534	33012557	YWHAG|K562	23
chr1	33011573	33012573	+	LINC00263|k562|ENSG00000004455|dwES	chr1	33012006	33012041	TBRG4|K562	35
chr1	33011573	33012573	+	LINC00263|k562|ENSG00000004455|dwES	chr1	33011709	33011733	GNL3|K562	24
chr1	33011573	33012573	+	LINC00263|k562|ENSG00000004455|dwES	chr1	33012017	33012043	GTF2F1|HepG2	26
chr1	33011573	33012573	+	LINC00263|k562|ENSG00000004455|dwES	chr1	33011869	33011902	HNRNPC|HepG2	33
chr1	33011573	33012573	+	LINC00263|k562|ENSG00000004455|dwES	chr1	33012314	33012347	XRN2|HepG2	33
chr1	33011573	33012573	+	LINC00263|k562|ENSG00000004455|dwES	chr1	33012471	33012499	ILF3|K562	28
chr1	33011573	33012573	+	LINC00263|k562|ENSG00000004455|dwES	chr1	33011966	33011993	NONO|K562	27
chr1	33011573	33012573	+	LINC00263|k562|ENSG00000004455|dwES	chr1	33012492	33012559	HNRNPC|HeLa	67
chr1	33011573	33012573	+	LINC00263|k562|ENSG00000004455|dwES	chr1	33012441	33012473	AGGF1|HepG2	32
chr1	33011573	33012573	+	LINC00263|k562|ENSG00000004455|dwES	chr1	33012501	33012538	SLTM|K562	37
chr1	33011573	33012573	+	LINC00263|k562|ENSG00000004455|dwES	chr1	33012520	33012558	QKI|HepG2	38
chr1	33011573	33012573	+	LINC00263|k562|ENSG00000004455|dwES	chr1	33012443	33012510	EIF3D|HepG2	67
chr1	33011573	33012573	+	LINC00263|k562|ENSG00000004455|dwES	chr1	33012023	33012031	DDX6|K562	8
chr1	33011573	33012573	+	LINC00263|k562|ENSG00000004455|dwES	chr1	33011875	33011913	DDX55|K562	38
chr1	33011573	33012573	+	LINC00263|k562|ENSG00000004455|dwES	chr1	33012316	33012331	POLR2G|HepG2	15
chr1	33011573	33012573	+	LINC00263|k562|ENSG00000004455|dwES	chr1	33011685	33011746	SUGP2|HepG2	61
chr1	33011573	33012573	+	LINC00263|k562|ENSG00000004455|dwES	chr1	33012000	33012050	TIA1|HepG2	50
chr1	33011573	33012573	+	LINC00263|k562|ENSG00000004455|dwES	chr1	33012030	33012045	RBM5|HepG2	15
chr1	33011573	33012573	+	LINC00263|k562|ENSG00000004455|dwES	chr1	33011838	33011849	RBFOX2|K562	11
chr1	33011573	33012573	+	LINC00263|k562|ENSG00000004455|dwES	chr1	33011737	33011752	XRCC6|K562	15
chr1	33011573	33012573	+	LINC00263|k562|ENSG00000004455|dwES	chr1	33012453	33012485	DKC1|HepG2	32
chr1	33011573	33012573	+	LINC00263|k562|ENSG00000004455|dwES	chr1	33011720	33011761	NKRF|HepG2	41
chr1	33011573	33012573	+	LINC00263|k562|ENSG00000004455|dwES	chr1	33012460	33012551	IGF2BP1|K562	91
chr1	33011573	33012573	+	LINC00263|k562|ENSG00000004455|dwES	chr1	33012329	33012343	GTF2F1|K562	14
chr1	33011573	33012573	+	LINC00263|k562|ENSG00000004455|dwES	chr1	33012531	33012574	LSM11|K562	42
chr1	33011573	33012573	+	LINC00263|k562|ENSG00000004455|dwES	chr1	33012109	33012148	TAF15|HepG2	39
chr1	33011573	33012573	+	LINC00263|k562|ENSG00000004455|dwES	chr1	33011942	33011958	GNL3|K562	16
chr1	33011573	33012573	+	LINC00263|k562|ENSG00000004455|dwES	chr1	33012527	33012563	AKAP8L|K562	36
chr1	33011573	33012573	+	LINC00263|k562|ENSG00000004455|dwES	chr1	33012542	33012566	DDX59|HepG2	24
chr1	33011573	33012573	+	LINC00263|k562|ENSG00000004455|dwES	chr1	33012514	33012575	UPF1|K562	59
chr1	33011573	33012573	+	LINC00263|k562|ENSG00000004455|dwES	chr1	33011597	33011614	GPKOW|K562	17
chr1	33011573	33012573	+	LINC00263|k562|ENSG00000004455|dwES	chr1	33012208	33012299	ILF3|HepG2	91
chr1	33011573	33012573	+	LINC00263|k562|ENSG00000004455|dwES	chr1	33011734	33011752	LSM11|HepG2	18
chr1	33011573	33012573	+	LINC00263|k562|ENSG00000004455|dwES	chr1	33012514	33012546	SF3B4|HepG2	32
chr1	33011573	33012573	+	LINC00263|k562|ENSG00000004455|dwES	chr1	33012501	33012531	U2AF1|K562	30
chr1	33011573	33012573	+	LINC00263|k562|ENSG00000004455|dwES	chr1	33012511	33012558	AUH|HepG2	47
chr1	33011573	33012573	+	LINC00263|k562|ENSG00000004455|dwES	chr1	33012022	33012045	UCHL5|HepG2	23
chr1	33011573	33012573	+	LINC00263|k562|ENSG00000004455|dwES	chr1	33012295	33012306	MTPAP|K562	11
chr1	33011573	33012573	+	LINC00263|k562|ENSG00000004455|dwES	chr1	33012321	33012332	DDX55|K562	11
chr1	33011573	33012573	+	LINC00263|k562|ENSG00000004455|dwES	chr1	33012536	33012577	NPM1|K562	37
chr1	33011573	33012573	+	LINC00263|k562|ENSG00000004455|dwES	chr1	33011587	33011619	NPM1|K562	32
chr1	33011573	33012573	+	LINC00263|k562|ENSG00000004455|dwES	chr1	33011942	33011974	AGGF1|HepG2	32
chr1	33011573	33012573	+	LINC00263|k562|ENSG00000004455|dwES	chr1	33011809	33011879	LIN28B|HEK293	70
chr1	33011573	33012573	+	LINC00263|k562|ENSG00000004455|dwES	chr1	33012250	33012275	HNRNPU|HepG2	25
chr1	33011573	33012573	+	LINC00263|k562|ENSG00000004455|dwES	chr1	33012155	33012183	SLTM|HepG2	28
chr1	33011573	33012573	+	LINC00263|k562|ENSG00000004455|dwES	chr1	33012540	33012570	AARS|K562	30
chr1	33011573	33012573	+	LINC00263|k562|ENSG00000004455|dwES	chr1	33012275	33012355	U2AF2|K562	80
chr1	33011573	33012573	+	LINC00263|k562|ENSG00000004455|dwES	chr1	33012472	33012504	LARP4|K562	32
chr1	33011573	33012573	+	LINC00263|k562|ENSG00000004455|dwES	chr1	33011945	33011979	PPIL4|K562	34
chr1	33011573	33012573	+	LINC00263|k562|ENSG00000004455|dwES	chr1	33011952	33011964	RBM22|K562	12
chr1	33011573	33012573	+	LINC00263|k562|ENSG00000004455|dwES	chr1	33011809	33011999	CSTF2|HEK293	190
chr1	33011573	33012573	+	LINC00263|k562|ENSG00000004455|dwES	chr1	33011813	33011848	SUPV3L1|HepG2	35
chr1	33011573	33012573	+	LINC00263|k562|ENSG00000004455|dwES	chr1	33012413	33012500	HNRNPA1|HepG2	87
chr1	33011573	33012573	+	LINC00263|k562|ENSG00000004455|dwES	chr1	33011789	33011867	HNRNPK|K562	78
chr1	33011573	33012573	+	LINC00263|k562|ENSG00000004455|dwES	chr1	33012168	33012183	RBM5|HepG2	15
chr1	33011573	33012573	+	LINC00263|k562|ENSG00000004455|dwES	chr1	33012180	33012200	DHX30|HepG2	20
chr1	33011573	33012573	+	LINC00263|k562|ENSG00000004455|dwES	chr1	33011712	33011766	FXR1|K562	54
chr1	33011573	33012573	+	LINC00263|k562|ENSG00000004455|dwES	chr1	33012009	33012053	HNRNPC|HepG2	44
chr1	33011573	33012573	+	LINC00263|k562|ENSG00000004455|dwES	chr1	33012438	33012498	HNRNPA1|K562	60
chr1	33011573	33012573	+	LINC00263|k562|ENSG00000004455|dwES	chr1	33012021	33012044	KHDRBS1|K562	23
chr1	33011573	33012573	+	LINC00263|k562|ENSG00000004455|dwES	chr1	33012104	33012127	AKAP8L|K562	23
chr1	33011573	33012573	+	LINC00263|k562|ENSG00000004455|dwES	chr1	33012010	33012033	SF3B4|K562	23
chr1	33011573	33012573	+	LINC00263|k562|ENSG00000004455|dwES	chr1	33012533	33012576	NCBP2|HepG2	40
chr1	33011573	33012573	+	LINC00263|k562|ENSG00000004455|dwES	chr1	33012441	33012501	HNRNPL|K562	60
chr1	33011573	33012573	+	LINC00263|k562|ENSG00000004455|dwES	chr1	33012444	33012497	NKRF|HepG2	53
chr1	33011573	33012573	+	LINC00263|k562|ENSG00000004455|dwES	chr1	33012008	33012043	LSM11|HepG2	35
chr1	33011573	33012573	+	LINC00263|k562|ENSG00000004455|dwES	chr1	33012326	33012342	UCHL5|K562	16
chr1	33011573	33012573	+	LINC00263|k562|ENSG00000004455|dwES	chr1	33012528	33012547	RBFOX2|K562	19
chr1	33011573	33012573	+	LINC00263|k562|ENSG00000004455|dwES	chr1	33011882	33011917	LARP4|HepG2	35
chr1	33011573	33012573	+	LINC00263|k562|ENSG00000004455|dwES	chr1	33012430	33012517	U2AF1|HepG2	87
chr1	33011573	33012573	+	LINC00263|k562|ENSG00000004455|dwES	chr1	33012457	33012554	U2AF2|HepG2	97
chr1	33011573	33012573	+	LINC00263|k562|ENSG00000004455|dwES	chr1	33012182	33012206	HNRNPU|HepG2	24
chr1	33011573	33012573	+	LINC00263|k562|ENSG00000004455|dwES	chr1	33011832	33011911	HNRNPK|K562	79
chr1	33011573	33012573	+	LINC00263|k562|ENSG00000004455|dwES	chr1	33012545	33012563	NOL12|HepG2	18
chr1	33011573	33012573	+	LINC00263|k562|ENSG00000004455|dwES	chr1	33012528	33012557	NONO|K562	29
chr1	33011573	33012573	+	LINC00263|k562|ENSG00000004455|dwES	chr1	33011732	33011743	RBM15|HepG2	11
chr1	33011573	33012573	+	LINC00263|k562|ENSG00000004455|dwES	chr1	33012314	33012317	GTF2F1|K562	3
chr1	33011573	33012573	+	LINC00263|k562|ENSG00000004455|dwES	chr1	33012518	33012556	NCBP2|HepG2	38
chr1	33011573	33012573	+	LINC00263|k562|ENSG00000004455|dwES	chr1	33011854	33011907	HNRNPUL1|HepG2	53
chr1	33011573	33012573	+	LINC00263|k562|ENSG00000004455|dwES	chr1	33011960	33012052	LIN28B|K562	92
chr1	33011573	33012573	+	LINC00263|k562|ENSG00000004455|dwES	chr1	33012468	33012496	AGGF1|K562	28
chr1	33011573	33012573	+	LINC00263|k562|ENSG00000004455|dwES	chr1	33012466	33012501	TROVE2|K562	35
chr1	33011573	33012573	+	LINC00263|k562|ENSG00000004455|dwES	chr1	33012016	33012043	TAF15|K562	27
chr1	33011573	33012573	+	LINC00263|k562|ENSG00000004455|dwES	chr1	33012300	33012353	U2AF2|HepG2	53
chr1	33011573	33012573	+	LINC00263|k562|ENSG00000004455|dwES	chr1	33012473	33012508	RPS3|HepG2	35
chr1	33011573	33012573	+	LINC00263|k562|ENSG00000004455|dwES	chr1	33011587	33011615	RBM5|HepG2	28
chr1	33011573	33012573	+	LINC00263|k562|ENSG00000004455|dwES	chr1	33011976	33012009	LARP4|HepG2	33
chr1	33011573	33012573	+	LINC00263|k562|ENSG00000004455|dwES	chr1	33011711	33011746	XPO5|HepG2	35
chr1	33011573	33012573	+	LINC00263|k562|ENSG00000004455|dwES	chr1	33012001	33012049	TIA1|HepG2	48
chr1	33011573	33012573	+	LINC00263|k562|ENSG00000004455|dwES	chr1	33012028	33012038	RBM15|HepG2	10
chr1	33011573	33012573	+	LINC00263|k562|ENSG00000004455|dwES	chr1	33012024	33012199	CPSF7|HEK293	175
chr1	33011573	33012573	+	LINC00263|k562|ENSG00000004455|dwES	chr1	33012469	33012517	AGGF1|HepG2	48
chr1	33011573	33012573	+	LINC00263|k562|ENSG00000004455|dwES	chr1	33011878	33011910	EIF4G2|K562	32
chr1	33011573	33012573	+	LINC00263|k562|ENSG00000004455|dwES	chr1	33012326	33012342	TAF15|HepG2	16
chr1	33011573	33012573	+	LINC00263|k562|ENSG00000004455|dwES	chr1	33012461	33012489	PRPF8|K562	28
chr1	33011573	33012573	+	LINC00263|k562|ENSG00000004455|dwES	chr1	33012536	33012551	LSM11|HepG2	15
chr1	33011573	33012573	+	LINC00263|k562|ENSG00000004455|dwES	chr1	33012020	33012031	PPIL4|K562	11
chr1	33011573	33012573	+	LINC00263|k562|ENSG00000004455|dwES	chr1	33011726	33011751	POLR2G|HepG2	25
chr1	33011573	33012573	+	LINC00263|k562|ENSG00000004455|dwES	chr1	33011826	33011922	HNRNPK|HepG2	96
chr1	33011573	33012573	+	LINC00263|k562|ENSG00000004455|dwES	chr1	33011855	33011875	UCHL5|HepG2	20
chr1	33011573	33012573	+	LINC00263|k562|ENSG00000004455|dwES	chr1	33012458	33012508	HNRNPL|HepG2	50
chr1	33011573	33012573	+	LINC00263|k562|ENSG00000004455|dwES	chr1	33012536	33012573	EIF3D|HepG2	37
chr1	33011573	33012573	+	LINC00263|k562|ENSG00000004455|dwES	chr1	33011735	33011788	PUS1|K562	53
chr1	33011573	33012573	+	LINC00263|k562|ENSG00000004455|dwES	chr1	33012216	33012239	MOV10|HEK293	23
chr1	33011573	33012573	+	LINC00263|k562|ENSG00000004455|dwES	chr1	33011891	33011921	PCBP2|HepG2	30
chr1	33011573	33012573	+	LINC00263|k562|ENSG00000004455|dwES	chr1	33011725	33011733	SBDS|K562	8
chr1	33011573	33012573	+	LINC00263|k562|ENSG00000004455|dwES	chr1	33011541	33011579	FUBP3|HepG2	6
chr1	33011573	33012573	+	LINC00263|k562|ENSG00000004455|dwES	chr1	33012543	33012559	RBM15|K562	16
chr1	33011573	33012573	+	LINC00263|k562|ENSG00000004455|dwES	chr1	33011870	33011898	AKAP8L|K562	28
chr1	33011573	33012573	+	LINC00263|k562|ENSG00000004455|dwES	chr1	33011858	33011873	XPO5|HepG2	15
chr1	33011573	33012573	+	LINC00263|k562|ENSG00000004455|dwES	chr1	33012310	33012323	CPSF6|K562	13
chr1	33011573	33012573	+	LINC00263|k562|ENSG00000004455|dwES	chr1	33011809	33011959	PTBP1|HEK293T	150
chr1	33011573	33012573	+	LINC00263|k562|ENSG00000004455|dwES	chr1	33012458	33012510	QKI|HepG2	52
chr1	33011573	33012573	+	LINC00263|k562|ENSG00000004455|dwES	chr1	33012436	33012514	QKI|HepG2	78
chr1	33011573	33012573	+	LINC00263|k562|ENSG00000004455|dwES	chr1	33011550	33011595	AUH|HepG2	22
chr1	33011573	33012573	+	LINC00263|k562|ENSG00000004455|dwES	chr1	33012546	33012573	EXOSC5|K562	27
chr1	33011573	33012573	+	LINC00263|k562|ENSG00000004455|dwES	chr1	33012452	33012506	PUM2|K562	54
chr1	33011573	33012573	+	LINC00263|k562|ENSG00000004455|dwES	chr1	33012016	33012032	NKRF|HepG2	16
chr1	33011573	33012573	+	LINC00263|k562|ENSG00000004455|dwES	chr1	33012071	33012118	CDC40|HepG2	47
chr1	33011573	33012573	+	LINC00263|k562|ENSG00000004455|dwES	chr1	33012177	33012207	ZRANB2|K562	30
chr1	33011573	33012573	+	LINC00263|k562|ENSG00000004455|dwES	chr1	33012274	33012303	GPKOW|K562	29
chr1	33011573	33012573	+	LINC00263|k562|ENSG00000004455|dwES	chr1	33011713	33011756	RBM22|HepG2	43
chr1	33011573	33012573	+	LINC00263|k562|ENSG00000004455|dwES	chr1	33011846	33011921	HNRNPK|HepG2	75
chr1	33011573	33012573	+	LINC00263|k562|ENSG00000004455|dwES	chr1	33012448	33012496	HNRNPK|HepG2	48
chr1	33011573	33012573	+	LINC00263|k562|ENSG00000004455|dwES	chr1	33012309	33012337	HNRNPC|HepG2	28
chr1	33011573	33012573	+	LINC00263|k562|ENSG00000004455|dwES	chr1	33012303	33012353	U2AF1|K562	50
chr1	33011573	33012573	+	LINC00263|k562|ENSG00000004455|dwES	chr1	33012019	33012028	ZNF622|K562	9
chr1	33011573	33012573	+	LINC00263|k562|ENSG00000004455|dwES	chr1	33012467	33012499	SMNDC1|HepG2	32
chr1	33011573	33012573	+	LINC00263|k562|ENSG00000004455|dwES	chr1	33012461	33012505	EIF3H|HepG2	44
chr1	33011573	33012573	+	LINC00263|k562|ENSG00000004455|dwES	chr1	33011969	33011978	MTPAP|K562	9
chr1	33011573	33012573	+	LINC00263|k562|ENSG00000004455|dwES	chr1	33012505	33012557	NOLC1|K562	52
chr1	33011573	33012573	+	LINC00263|k562|ENSG00000004455|dwES	chr1	33012289	33012328	HNRNPUL1|K562	39
chr1	33011573	33012573	+	LINC00263|k562|ENSG00000004455|dwES	chr1	33012499	33012571	DHX30|HepG2	72
chr1	33011573	33012573	+	LINC00263|k562|ENSG00000004455|dwES	chr1	33011708	33011739	GPKOW|K562	31
chr1	33011573	33012573	+	LINC00263|k562|ENSG00000004455|dwES	chr1	33012432	33012463	DDX24|K562	31
chr1	33011573	33012573	+	LINC00263|k562|ENSG00000004455|dwES	chr1	33012025	33012037	PPIL4|K562	12
chr1	33011573	33012573	+	LINC00263|k562|ENSG00000004455|dwES	chr1	33012476	33012501	PUM2|K562	25
chr1	33011573	33012573	+	LINC00263|k562|ENSG00000004455|dwES	chr1	33011737	33011756	POLR2G|HepG2	19
chr1	33011573	33012573	+	LINC00263|k562|ENSG00000004455|dwES	chr1	33012464	33012503	LSM11|K562	39
chr1	33011573	33012573	+	LINC00263|k562|ENSG00000004455|dwES	chr1	33012451	33012484	CSTF2|HepG2	33
chr1	33011573	33012573	+	LINC00263|k562|ENSG00000004455|dwES	chr1	33012507	33012542	IGF2BP1|HepG2	35
chr1	33011573	33012573	+	LINC00263|k562|ENSG00000004455|dwES	chr1	33012255	33012353	RBM5|HepG2	98
chr1	33011573	33012573	+	LINC00263|k562|ENSG00000004455|dwES	chr1	33011868	33011919	HNRNPK|K562	51
chr1	33011573	33012573	+	LINC00263|k562|ENSG00000004455|dwES	chr1	33011947	33011970	HNRNPA1|HepG2	23
chr1	33011573	33012573	+	LINC00263|k562|ENSG00000004455|dwES	chr1	33012547	33012564	SMNDC1|K562	17
chr1	33011573	33012573	+	LINC00263|k562|ENSG00000004455|dwES	chr1	33012165	33012185	SF3A3|HepG2	20
chr1	33011573	33012573	+	LINC00263|k562|ENSG00000004455|dwES	chr1	33012321	33012339	TROVE2|HepG2	18
chr1	33011573	33012573	+	LINC00263|k562|ENSG00000004455|dwES	chr1	33012173	33012183	HNRNPU|K562	10
chr1	33011573	33012573	+	LINC00263|k562|ENSG00000004455|dwES	chr1	33011941	33011973	ILF3|K562	32
chr1	33011573	33012573	+	LINC00263|k562|ENSG00000004455|dwES	chr1	33012286	33012352	U2AF2|HepG2	66
chr1	33011573	33012573	+	LINC00263|k562|ENSG00000004455|dwES	chr1	33012333	33012339	XRCC6|K562	6
chr1	33011573	33012573	+	LINC00263|k562|ENSG00000004455|dwES	chr1	33012439	33012519	SRSF1|K562	80
chr1	33011573	33012573	+	LINC00263|k562|ENSG00000004455|dwES	chr1	33012024	33012179	HNRNPC|HeLa	155
chr1	33011573	33012573	+	LINC00263|k562|ENSG00000004455|dwES	chr1	33012020	33012045	GPKOW|K562	25
chr1	33011573	33012573	+	LINC00263|k562|ENSG00000004455|dwES	chr1	33012488	33012558	NOLC1|K562	70
chr1	33011573	33012573	+	LINC00263|k562|ENSG00000004455|dwES	chr1	33012446	33012485	SF3A3|HepG2	39
chr1	33011573	33012573	+	LINC00263|k562|ENSG00000004455|dwES	chr1	33012001	33012025	QKI|K562	24
chr1	33011573	33012573	+	LINC00263|k562|ENSG00000004455|dwES	chr1	33012528	33012572	TBRG4|K562	44
chr1	33011573	33012573	+	LINC00263|k562|ENSG00000004455|dwES	chr1	33012474	33012501	DDX55|HepG2	27
chr1	33011573	33012573	+	LINC00263|k562|ENSG00000004455|dwES	chr1	33011723	33011758	LSM11|K562	35
chr1	33011573	33012573	+	LINC00263|k562|ENSG00000004455|dwES	chr1	33012273	33012293	RBM5|HepG2	20
chr1	33011573	33012573	+	LINC00263|k562|ENSG00000004455|dwES	chr1	33011998	33012045	PRPF8|K562	47
chr1	33011573	33012573	+	LINC00263|k562|ENSG00000004455|dwES	chr1	33012205	33012248	CDC40|HepG2	43
chr1	33011573	33012573	+	LINC00263|k562|ENSG00000004455|dwES	chr1	33011665	33011680	HNRNPU|HepG2	15
chr1	33011573	33012573	+	LINC00263|k562|ENSG00000004455|dwES	chr1	33011840	33011882	MTPAP|K562	42
chr1	33011573	33012573	+	LINC00263|k562|ENSG00000004455|dwES	chr1	33012181	33012202	EXOSC5|K562	21
chr1	33011573	33012573	+	LINC00263|k562|ENSG00000004455|dwES	chr1	33012096	33012133	SRSF7|K562	37
chr1	33011573	33012573	+	LINC00263|k562|ENSG00000004455|dwES	chr1	33012336	33012346	AGGF1|K562	10
chr1	33011573	33012573	+	LINC00263|k562|ENSG00000004455|dwES	chr1	33011873	33011913	GEMIN5|K562	40
chr1	33011573	33012573	+	LINC00263|k562|ENSG00000004455|dwES	chr1	33012506	33012541	EIF3H|HepG2	35
chr1	33011573	33012573	+	LINC00263|k562|ENSG00000004455|dwES	chr1	33011836	33011870	FTO|K562	34
chr1	33011573	33012573	+	LINC00263|k562|ENSG00000004455|dwES	chr1	33012016	33012042	TIA1|K562	26
chr1	33011573	33012573	+	LINC00263|k562|ENSG00000004455|dwES	chr1	33011872	33011890	DGCR8|K562	18
chr1	33011573	33012573	+	LINC00263|k562|ENSG00000004455|dwES	chr1	33012530	33012539	TIA1|K562	9
chr1	33011573	33012573	+	LINC00263|k562|ENSG00000004455|dwES	chr1	33012154	33012185	TBRG4|K562	31
chr1	33011573	33012573	+	LINC00263|k562|ENSG00000004455|dwES	chr1	33012182	33012194	GTF2F1|HepG2	12
chr1	33011573	33012573	+	LINC00263|k562|ENSG00000004455|dwES	chr1	33012216	33012299	ZC3H7B|HEK293	83
chr1	33011573	33012573	+	LINC00263|k562|ENSG00000004455|dwES	chr1	33012412	33012459	ELAVL1|HEK293	47
chr1	33011573	33012573	+	LINC00263|k562|ENSG00000004455|dwES	chr1	33011957	33011975	EXOSC5|K562	18
chr1	33011573	33012573	+	LINC00263|k562|ENSG00000004455|dwES	chr1	33012306	33012353	U2AF1|HepG2	47
chr1	33011573	33012573	+	LINC00263|k562|ENSG00000004455|dwES	chr1	33012517	33012574	DDX55|K562	56
chr1	33011573	33012573	+	LINC00263|k562|ENSG00000004455|dwES	chr1	33012479	33012515	NKRF|HepG2	36
chr1	33011573	33012573	+	LINC00263|k562|ENSG00000004455|dwES	chr1	33011727	33011752	TIA1|HepG2	25
chr1	33011573	33012573	+	LINC00263|k562|ENSG00000004455|dwES	chr1	33012293	33012317	BUD13|K562	24
chr1	33011573	33012573	+	LINC00263|k562|ENSG00000004455|dwES	chr1	33011997	33012045	RBM22|K562	48
chr1	33011573	33012573	+	LINC00263|k562|ENSG00000004455|dwES	chr1	33012308	33012353	U2AF2|K562	45
chr1	33011573	33012573	+	LINC00263|k562|ENSG00000004455|dwES	chr1	33012523	33012542	TIA1|K562	19
chr1	33011573	33012573	+	LINC00263|k562|ENSG00000004455|dwES	chr1	33012441	33012478	FXR2|K562	37
chr1	33011573	33012573	+	LINC00263|k562|ENSG00000004455|dwES	chr1	33011959	33011962	AGGF1|K562	3
chr1	33011573	33012573	+	LINC00263|k562|ENSG00000004455|dwES	chr1	33011717	33011760	U2AF1|HepG2	43
chr1	33011573	33012573	+	LINC00263|k562|ENSG00000004455|dwES	chr1	33011726	33011768	TROVE2|K562	42
chr1	33011573	33012573	+	LINC00263|k562|ENSG00000004455|dwES	chr1	33012285	33012318	DGCR8|HepG2	33
chr1	33011573	33012573	+	LINC00263|k562|ENSG00000004455|dwES	chr1	33011835	33011862	GRWD1|HepG2	27
chr1	33011573	33012573	+	LINC00263|k562|ENSG00000004455|dwES	chr1	33012470	33012493	SF3B4|HepG2	23
chr1	33011573	33012573	+	LINC00263|k562|ENSG00000004455|dwES	chr1	33012550	33012565	KHDRBS1|K562	15
chr1	33011573	33012573	+	LINC00263|k562|ENSG00000004455|dwES	chr1	33012468	33012479	SF3B4|K562	11
chr1	33011573	33012573	+	LINC00263|k562|ENSG00000004455|dwES	chr1	33012460	33012479	AKAP8L|K562	19
chr1	33011573	33012573	+	LINC00263|k562|ENSG00000004455|dwES	chr1	33011997	33012038	TARDBP|K562	41
chr1	33011573	33012573	+	LINC00263|k562|ENSG00000004455|dwES	chr1	33011956	33011967	TROVE2|K562	11
chr1	33011573	33012573	+	LINC00263|k562|ENSG00000004455|dwES	chr1	33011977	33012021	CSTF2|HepG2	44
chr1	33011573	33012573	+	LINC00263|k562|ENSG00000004455|dwES	chr1	33012016	33012033	TROVE2|HepG2	17
chr1	33011573	33012573	+	LINC00263|k562|ENSG00000004455|dwES	chr1	33011647	33011693	HNRNPA1|HepG2	46
chr1	33011573	33012573	+	LINC00263|k562|ENSG00000004455|dwES	chr1	33012030	33012040	TROVE2|HepG2	10
chr1	33011573	33012573	+	LINC00263|k562|ENSG00000004455|dwES	chr1	33011856	33011882	MTPAP|K562	26
chr1	33011573	33012573	+	LINC00263|k562|ENSG00000004455|dwES	chr1	33012466	33012503	BUD13|K562	37
chr1	33011573	33012573	+	LINC00263|k562|ENSG00000004455|dwES	chr1	33012032	33012042	HNRNPK|K562	10
chr1	33011573	33012573	+	LINC00263|k562|ENSG00000004455|dwES	chr1	33011869	33011889	PTBP1|HepG2	20
chr1	33011573	33012573	+	LINC00263|k562|ENSG00000004455|dwES	chr1	33011793	33011810	FASTKD2|K562	17
chr1	33011573	33012573	+	LINC00263|k562|ENSG00000004455|dwES	chr1	33011838	33011872	TROVE2|K562	34
chr1	33011573	33012573	+	LINC00263|k562|ENSG00000004455|dwES	chr1	33011689	33011719	RBM22|K562	30
chr1	33011573	33012573	+	LINC00263|k562|ENSG00000004455|dwES	chr1	33011812	33011817	U2AF1|HepG2	5
chr1	33011573	33012573	+	LINC00263|k562|ENSG00000004455|dwES	chr1	33012455	33012528	U2AF2|HepG2	73
chr1	33011573	33012573	+	LINC00263|k562|ENSG00000004455|dwES	chr1	33012285	33012337	FASTKD2|HepG2	52
chr1	33011573	33012573	+	LINC00263|k562|ENSG00000004455|dwES	chr1	33011938	33011968	LSM11|K562	30
chr1	33011573	33012573	+	LINC00263|k562|ENSG00000004455|dwES	chr1	33012373	33012390	RBM22|HepG2	17
chr1	33011573	33012573	+	LINC00263|k562|ENSG00000004455|dwES	chr1	33011728	33011771	EIF3H|HepG2	43
chr1	33011573	33012573	+	LINC00263|k562|ENSG00000004455|dwES	chr1	33011702	33011768	HNRNPU|K562	66
chr1	33011573	33012573	+	LINC00263|k562|ENSG00000004455|dwES	chr1	33012047	33012099	PRPF8|HepG2	52
chr1	33011573	33012573	+	LINC00263|k562|ENSG00000004455|dwES	chr1	33012209	33012250	GNL3|K562	41
chr1	33011573	33012573	+	LINC00263|k562|ENSG00000004455|dwES	chr1	33012546	33012565	TROVE2|K562	19
chr1	33011573	33012573	+	LINC00263|k562|ENSG00000004455|dwES	chr1	33012019	33012051	EFTUD2|HepG2	32
chr1	33011573	33012573	+	LINC00263|k562|ENSG00000004455|dwES	chr1	33012537	33012570	DDX55|K562	33
chr1	33011573	33012573	+	LINC00263|k562|ENSG00000004455|dwES	chr1	33012321	33012351	EXOSC5|K562	30
chr1	33011573	33012573	+	LINC00263|k562|ENSG00000004455|dwES	chr1	33012447	33012543	U2AF2|K562	96
chr1	33011573	33012573	+	LINC00263|k562|ENSG00000004455|dwES	chr1	33011844	33011848	HNRNPL|HepG2	4
chr1	33011573	33012573	+	LINC00263|k562|ENSG00000004455|dwES	chr1	33011710	33011758	LSM11|HepG2	48
chr1	33011573	33012573	+	LINC00263|k562|ENSG00000004455|dwES	chr1	33012455	33012504	EWSR1|K562	49
chr1	33011573	33012573	+	LINC00263|k562|ENSG00000004455|dwES	chr1	33012180	33012233	KHSRP|K562	53
chr1	33011573	33012573	+	LINC00263|k562|ENSG00000004455|dwES	chr1	33012114	33012150	U2AF1|HepG2	36
chr1	33011573	33012573	+	LINC00263|k562|ENSG00000004455|dwES	chr1	33012297	33012341	HNRNPU|HepG2	44
chr1	33011573	33012573	+	LINC00263|k562|ENSG00000004455|dwES	chr1	33012537	33012572	AGGF1|HepG2	35
chr1	33011573	33012573	+	LINC00263|k562|ENSG00000004455|dwES	chr1	33012315	33012346	QKI|HepG2	31
chr1	33011573	33012573	+	LINC00263|k562|ENSG00000004455|dwES	chr1	33012029	33012056	EXOSC5|K562	27
chr1	33011573	33012573	+	LINC00263|k562|ENSG00000004455|dwES	chr1	33012437	33012498	HNRNPUL1|HepG2	61
chr1	33011573	33012573	+	LINC00263|k562|ENSG00000004455|dwES	chr1	33012515	33012550	SF3B4|HepG2	35
chr1	33011573	33012573	+	LINC00263|k562|ENSG00000004455|dwES	chr1	33012282	33012352	SRSF1|HepG2	70
chr1	33011573	33012573	+	LINC00263|k562|ENSG00000004455|dwES	chr1	33011956	33011979	RBFOX2|K562	23
chr1	33011573	33012573	+	LINC00263|k562|ENSG00000004455|dwES	chr1	33011853	33011940	PCBP2|HepG2	87
chr1	33011573	33012573	+	LINC00263|k562|ENSG00000004455|dwES	chr1	33012201	33012240	EFTUD2|K562	39
chr1	33011573	33012573	+	LINC00263|k562|ENSG00000004455|dwES	chr1	33012497	33012530	EIF4G2|K562	33
chr1	33011573	33012573	+	LINC00263|k562|ENSG00000004455|dwES	chr1	33012124	33012183	TAF15|HepG2	59
chr1	33011573	33012573	+	LINC00263|k562|ENSG00000004455|dwES	chr1	33012166	33012208	HNRNPUL1|HepG2	42
chr1	33011573	33012573	+	LINC00263|k562|ENSG00000004455|dwES	chr1	33012167	33012217	KHSRP|K562	50
chr1	33011573	33012573	+	LINC00263|k562|ENSG00000004455|dwES	chr1	33011716	33011740	ILF3|HepG2	24
chr1	33011573	33012573	+	LINC00263|k562|ENSG00000004455|dwES	chr1	33012375	33012391	EFTUD2|K562	16
chr1	33011573	33012573	+	LINC00263|k562|ENSG00000004455|dwES	chr1	33012002	33012043	XRCC6|K562	41
chr1	33011573	33012573	+	LINC00263|k562|ENSG00000004455|dwES	chr1	33012422	33012506	SRSF1|HepG2	84
chr1	33011573	33012573	+	LINC00263|k562|ENSG00000004455|dwES	chr1	33012503	33012540	EFTUD2|K562	37
chr1	33011573	33012573	+	LINC00263|k562|ENSG00000004455|dwES	chr1	33012325	33012379	FUS|NA	54
chr1	33011573	33012573	+	LINC00263|k562|ENSG00000004455|dwES	chr1	33012428	33012504	SRSF1|HepG2	76
chr1	33011573	33012573	+	LINC00263|k562|ENSG00000004455|dwES	chr1	33011975	33012028	CSTF2T|K562	53
chr1	33011573	33012573	+	LINC00263|k562|ENSG00000004455|dwES	chr1	33012370	33012407	NKRF|HepG2	37
chr1	33011573	33012573	+	LINC00263|k562|ENSG00000004455|dwES	chr1	33011975	33012040	TARDBP|K562	65
chr1	33011573	33012573	+	LINC00263|k562|ENSG00000004455|dwES	chr1	33012502	33012527	CDC40|HepG2	25
chr1	33011573	33012573	+	LINC00263|k562|ENSG00000004455|dwES	chr1	33012023	33012037	HNRNPUL1|HepG2	14
chr1	33011573	33012573	+	LINC00263|k562|ENSG00000004455|dwES	chr1	33012517	33012560	AGGF1|HepG2	43
chr1	33011573	33012573	+	LINC00263|k562|ENSG00000004455|dwES	chr1	33011964	33011978	MTPAP|K562	14
chr1	33011573	33012573	+	LINC00263|k562|ENSG00000004455|dwES	chr1	33012484	33012536	HNRNPL|K562	52
chr1	33011573	33012573	+	LINC00263|k562|ENSG00000004455|dwES	chr1	33011828	33011857	RBM27|K562	29
chr1	33011573	33012573	+	LINC00263|k562|ENSG00000004455|dwES	chr1	33011721	33011756	SFPQ|HepG2	35
chr11	125571957	125572957	+	LINC00263|k562|ENSG00000149547|dwES	chr11	125572464	125572555	SUB1|HepG2	91
chr11	125571957	125572957	+	LINC00263|k562|ENSG00000149547|dwES	chr11	125572455	125572498	U2AF1|HepG2	43
chr11	125571957	125572957	+	LINC00263|k562|ENSG00000149547|dwES	chr11	125572466	125572531	NONO|K562	65
chr11	125571957	125572957	+	LINC00263|k562|ENSG00000149547|dwES	chr11	125572469	125572524	AUH|HepG2	55
chr11	125571957	125572957	+	LINC00263|k562|ENSG00000149547|dwES	chr11	125572502	125572551	RPS3|HepG2	49
chr11	125571957	125572957	+	LINC00263|k562|ENSG00000149547|dwES	chr11	125572512	125572553	SND1|HepG2	41
chr11	125571957	125572957	+	LINC00263|k562|ENSG00000149547|dwES	chr11	125572474	125572495	AGGF1|HepG2	21
chr11	125571957	125572957	+	LINC00263|k562|ENSG00000149547|dwES	chr11	125572528	125572552	FKBP4|HepG2	24
chr11	125571957	125572957	+	LINC00263|k562|ENSG00000149547|dwES	chr11	125572553	125572555	FAM120A|HepG2	2
chr11	125571957	125572957	+	LINC00263|k562|ENSG00000149547|dwES	chr11	125572456	125572570	DDX3X|K562	114
chr11	125571957	125572957	+	LINC00263|k562|ENSG00000149547|dwES	chr11	125572471	125572540	UCHL5|HepG2	69
chr11	125571957	125572957	+	LINC00263|k562|ENSG00000149547|dwES	chr11	125572457	125572501	U2AF2|K562	44
chr11	125571957	125572957	+	LINC00263|k562|ENSG00000149547|dwES	chr11	125572457	125572460	GRSF1|HepG2	3
chr11	125571957	125572957	+	LINC00263|k562|ENSG00000149547|dwES	chr11	125572489	125572524	PTBP1|HEK293T	35
chr11	125571957	125572957	+	LINC00263|k562|ENSG00000149547|dwES	chr11	125572498	125572542	LSM11|K562	44
chr11	125571957	125572957	+	LINC00263|k562|ENSG00000149547|dwES	chr11	125572525	125572558	GEMIN5|K562	33
chr11	125571957	125572957	+	LINC00263|k562|ENSG00000149547|dwES	chr11	125572134	125572170	TAF15|HepG2	36
chr11	125571957	125572957	+	LINC00263|k562|ENSG00000149547|dwES	chr11	125572563	125572581	BUD13|HepG2	18
chr11	125571957	125572957	+	LINC00263|k562|ENSG00000149547|dwES	chr11	125572551	125572570	DDX42|K562	19
chr11	125571957	125572957	+	LINC00263|k562|ENSG00000149547|dwES	chr11	125572457	125572487	RBM15|HepG2	30
chr11	125571957	125572957	+	LINC00263|k562|ENSG00000149547|dwES	chr11	125572546	125572561	PTBP1|HepG2	15
chr11	125571957	125572957	+	LINC00263|k562|ENSG00000149547|dwES	chr11	125572471	125572494	CDC40|HepG2	23
chr11	125571957	125572957	+	LINC00263|k562|ENSG00000149547|dwES	chr11	125572553	125572567	YBX3|K562	14
chr11	125571957	125572957	+	LINC00263|k562|ENSG00000149547|dwES	chr11	125572474	125572516	PTBP1|K562	42
chr11	125571957	125572957	+	LINC00263|k562|ENSG00000149547|dwES	chr11	125572517	125572565	HNRNPU|K562	48
chr11	125571957	125572957	+	LINC00263|k562|ENSG00000149547|dwES	chr11	125572514	125572539	SRSF7|K562	25
chr11	125571957	125572957	+	LINC00263|k562|ENSG00000149547|dwES	chr11	125572521	125572558	BUD13|HepG2	37
chr11	125571957	125572957	+	LINC00263|k562|ENSG00000149547|dwES	chr11	125572457	125572463	UCHL5|HepG2	6
chr11	125571957	125572957	+	LINC00263|k562|ENSG00000149547|dwES	chr11	125572546	125572570	AGGF1|HepG2	24
chr11	125571957	125572957	+	LINC00263|k562|ENSG00000149547|dwES	chr11	125572519	125572562	SRSF1|HepG2	43
chr11	125571957	125572957	+	LINC00263|k562|ENSG00000149547|dwES	chr11	125572457	125572551	UCHL5|K562	94
chr11	125571957	125572957	+	LINC00263|k562|ENSG00000149547|dwES	chr11	125572524	125572555	BCCIP|HepG2	31
chr11	125571957	125572957	+	LINC00263|k562|ENSG00000149547|dwES	chr11	125572458	125572479	U2AF2|K562	21
chr11	125571957	125572957	+	LINC00263|k562|ENSG00000149547|dwES	chr11	125572457	125572570	DDX3X|K562	113
chr11	125571957	125572957	+	LINC00263|k562|ENSG00000149547|dwES	chr11	125572475	125572521	TBRG4|K562	46
chr11	125571957	125572957	+	LINC00263|k562|ENSG00000149547|dwES	chr11	125572531	125572550	TIA1|K562	19
chr11	125571957	125572957	+	LINC00263|k562|ENSG00000149547|dwES	chr11	125572510	125572544	ILF3|K562	34
chr11	125571957	125572957	+	LINC00263|k562|ENSG00000149547|dwES	chr11	125572512	125572548	IGF2BP1|K562	36
chr11	125571957	125572957	+	LINC00263|k562|ENSG00000149547|dwES	chr11	125572492	125572555	XRCC6|K562	63
chr11	125571957	125572957	+	LINC00263|k562|ENSG00000149547|dwES	chr11	125572551	125572570	XRN2|K562	19
chr11	125571957	125572957	+	LINC00263|k562|ENSG00000149547|dwES	chr11	125572731	125572749	TIA1|K562	18
chr11	125571957	125572957	+	LINC00263|k562|ENSG00000149547|dwES	chr11	125572459	125572522	NCBP2|HepG2	63
chr11	125571957	125572957	+	LINC00263|k562|ENSG00000149547|dwES	chr11	125572461	125572466	PTBP1|HepG2	5
chr11	125571957	125572957	+	LINC00263|k562|ENSG00000149547|dwES	chr11	125572466	125572571	DDX3X|HepG2	105
chr11	125571957	125572957	+	LINC00263|k562|ENSG00000149547|dwES	chr11	125572506	125572567	SUB1|HepG2	61
chr11	125571957	125572957	+	LINC00263|k562|ENSG00000149547|dwES	chr11	125572480	125572487	SRSF1|HepG2	7
chr11	125571957	125572957	+	LINC00263|k562|ENSG00000149547|dwES	chr11	125572552	125572570	HNRNPUL1|HepG2	18
chr11	125571957	125572957	+	LINC00263|k562|ENSG00000149547|dwES	chr11	125572466	125572556	NOLC1|K562	90
chr11	125571957	125572957	+	LINC00263|k562|ENSG00000149547|dwES	chr11	125572499	125572567	GEMIN5|K562	68
chr11	125571957	125572957	+	LINC00263|k562|ENSG00000149547|dwES	chr11	125572855	125572905	PRPF8|K562	50
chr11	125571957	125572957	+	LINC00263|k562|ENSG00000149547|dwES	chr11	125572504	125572557	EFTUD2|HepG2	53
chr11	125571957	125572957	+	LINC00263|k562|ENSG00000149547|dwES	chr11	125572494	125572536	SAFB2|K562	42
chr11	125571957	125572957	+	LINC00263|k562|ENSG00000149547|dwES	chr11	125572458	125572553	DDX3X|HepG2	95
chr11	125571957	125572957	+	LINC00263|k562|ENSG00000149547|dwES	chr11	125572542	125572565	RBM15|HepG2	23
chr11	125571957	125572957	+	LINC00263|k562|ENSG00000149547|dwES	chr11	125572777	125572785	RBFOX2|K562	8
chr11	125571957	125572957	+	LINC00263|k562|ENSG00000149547|dwES	chr11	125572469	125572539	POLR2G|HepG2	70
chr11	125571957	125572957	+	LINC00263|k562|ENSG00000149547|dwES	chr11	125572723	125572740	HNRNPL|K562	17
chr11	125571957	125572957	+	LINC00263|k562|ENSG00000149547|dwES	chr11	125572335	125572362	TAF15|K562	27
chr11	125571957	125572957	+	LINC00263|k562|ENSG00000149547|dwES	chr11	125571998	125572046	KHDRBS1|K562	48
chr11	125571957	125572957	+	LINC00263|k562|ENSG00000149547|dwES	chr11	125572432	125572476	BUD13|HepG2	44
chr11	125571957	125572957	+	LINC00263|k562|ENSG00000149547|dwES	chr11	125572476	125572558	UCHL5|HepG2	82
chr11	125571957	125572957	+	LINC00263|k562|ENSG00000149547|dwES	chr11	125572503	125572552	TROVE2|HepG2	49
chr11	125571957	125572957	+	LINC00263|k562|ENSG00000149547|dwES	chr11	125572493	125572514	NKRF|HepG2	21
chr11	125571957	125572957	+	LINC00263|k562|ENSG00000149547|dwES	chr11	125572510	125572567	SLTM|K562	57
chr11	125571957	125572957	+	LINC00263|k562|ENSG00000149547|dwES	chr11	125571947	125571975	HNRNPC|HepG2	18
chr11	125571957	125572957	+	LINC00263|k562|ENSG00000149547|dwES	chr11	125572785	125572813	RBFOX2|K562	28
chr11	125571957	125572957	+	LINC00263|k562|ENSG00000149547|dwES	chr11	125572506	125572555	ZNF622|K562	49
chr11	125571957	125572957	+	LINC00263|k562|ENSG00000149547|dwES	chr11	125572549	125572566	TNRC6A|K562	17
chr11	125571957	125572957	+	LINC00263|k562|ENSG00000149547|dwES	chr11	125572882	125572932	PRPF8|K562	50
chr11	125571957	125572957	+	LINC00263|k562|ENSG00000149547|dwES	chr11	125572473	125572506	SUB1|HepG2	33
chr11	125571957	125572957	+	LINC00263|k562|ENSG00000149547|dwES	chr11	125572561	125572565	ZRANB2|K562	4
chr11	125571957	125572957	+	LINC00263|k562|ENSG00000149547|dwES	chr11	125572142	125572186	RBFOX2|HepG2	44
chr11	125571957	125572957	+	LINC00263|k562|ENSG00000149547|dwES	chr11	125572481	125572559	EIF3D|HepG2	78
chr11	125571957	125572957	+	LINC00263|k562|ENSG00000149547|dwES	chr11	125572511	125572538	YWHAG|K562	27
chr11	125571957	125572957	+	LINC00263|k562|ENSG00000149547|dwES	chr11	125572479	125572544	TAF15|K562	65
chr11	125571957	125572957	+	LINC00263|k562|ENSG00000149547|dwES	chr11	125572551	125572553	LSM11|HepG2	2
chr11	125571957	125572957	+	LINC00263|k562|ENSG00000149547|dwES	chr11	125572511	125572568	HNRNPM|K562	57
chr11	125571957	125572957	+	LINC00263|k562|ENSG00000149547|dwES	chr11	125572457	125572466	DDX3X|HepG2	9
chr11	125571957	125572957	+	LINC00263|k562|ENSG00000149547|dwES	chr11	125572496	125572561	FUBP3|HepG2	65
chr11	125571957	125572957	+	LINC00263|k562|ENSG00000149547|dwES	chr11	125572471	125572528	AKAP8L|K562	57
chr11	125571957	125572957	+	LINC00263|k562|ENSG00000149547|dwES	chr11	125572463	125572570	FTO|K562	107
chr11	125571957	125572957	+	LINC00263|k562|ENSG00000149547|dwES	chr11	125572510	125572539	RBM15|HepG2	29
chr11	125571957	125572957	+	LINC00263|k562|ENSG00000149547|dwES	chr11	125572433	125572478	BUD13|K562	45
chr11	125571957	125572957	+	LINC00263|k562|ENSG00000149547|dwES	chr11	125572512	125572564	LIN28B|K562	52
chr11	125571957	125572957	+	LINC00263|k562|ENSG00000149547|dwES	chr11	125572144	125572184	HNRNPU|HepG2	40
chr11	125571957	125572957	+	LINC00263|k562|ENSG00000149547|dwES	chr11	125572560	125572566	FAM120A|HepG2	6
chr11	125571957	125572957	+	LINC00263|k562|ENSG00000149547|dwES	chr11	125572435	125572504	U2AF2|HepG2	69
chr11	125571957	125572957	+	LINC00263|k562|ENSG00000149547|dwES	chr11	125572514	125572556	DDX6|K562	42
chr11	125571957	125572957	+	LINC00263|k562|ENSG00000149547|dwES	chr11	125572466	125572486	LIN28B|K562	20
chr11	125571957	125572957	+	LINC00263|k562|ENSG00000149547|dwES	chr11	125572508	125572538	CPSF6|K562	30
chr11	125571957	125572957	+	LINC00263|k562|ENSG00000149547|dwES	chr11	125572506	125572544	RBFOX2|K562	38
chr11	125571957	125572957	+	LINC00263|k562|ENSG00000149547|dwES	chr11	125572549	125572573	CDC40|HepG2	24
chr11	125571957	125572957	+	LINC00263|k562|ENSG00000149547|dwES	chr11	125572510	125572553	DGCR8|K562	43
chr11	125571957	125572957	+	LINC00263|k562|ENSG00000149547|dwES	chr11	125572542	125572570	TBRG4|K562	28
chr11	125571957	125572957	+	LINC00263|k562|ENSG00000149547|dwES	chr11	125572482	125572515	RBM27|K562	33
chr11	125571957	125572957	+	LINC00263|k562|ENSG00000149547|dwES	chr11	125572464	125572505	DHX30|K562	41
chr11	125571957	125572957	+	LINC00263|k562|ENSG00000149547|dwES	chr11	125572502	125572569	GRWD1|HepG2	67
chr11	125571957	125572957	+	LINC00263|k562|ENSG00000149547|dwES	chr11	125572512	125572554	GRSF1|HepG2	42
chr11	125571957	125572957	+	LINC00263|k562|ENSG00000149547|dwES	chr11	125572459	125572534	DDX55|HepG2	75
chr11	125571957	125572957	+	LINC00263|k562|ENSG00000149547|dwES	chr11	125572485	125572538	DROSHA|K562	53
chr11	125571957	125572957	+	LINC00263|k562|ENSG00000149547|dwES	chr11	125572489	125572542	FXR2|K562	53
chr11	125571957	125572957	+	LINC00263|k562|ENSG00000149547|dwES	chr11	125572169	125572183	UCHL5|K562	14
chr11	125571957	125572957	+	LINC00263|k562|ENSG00000149547|dwES	chr11	125572513	125572554	CSTF2T|K562	41
chr11	125571957	125572957	+	LINC00263|k562|ENSG00000149547|dwES	chr11	125572469	125572504	TNRC6A|K562	35
chr11	125571957	125572957	+	LINC00263|k562|ENSG00000149547|dwES	chr11	125572455	125572546	TROVE2|K562	91
chr11	125571957	125572957	+	LINC00263|k562|ENSG00000149547|dwES	chr11	125572468	125572526	SAFB2|K562	58
chr11	125571957	125572957	+	LINC00263|k562|ENSG00000149547|dwES	chr11	125572282	125572305	HNRNPA1|K562	23
chr11	125571957	125572957	+	LINC00263|k562|ENSG00000149547|dwES	chr11	125572560	125572570	DDX24|K562	10
chr11	125571957	125572957	+	LINC00263|k562|ENSG00000149547|dwES	chr11	125572467	125572519	DDX24|K562	52
chr11	125571957	125572957	+	LINC00263|k562|ENSG00000149547|dwES	chr11	125572459	125572570	NCBP2|HepG2	111
chr11	125571957	125572957	+	LINC00263|k562|ENSG00000149547|dwES	chr11	125572466	125572570	GRWD1|HepG2	104
chr11	125571957	125572957	+	LINC00263|k562|ENSG00000149547|dwES	chr11	125572477	125572526	CPSF6|K562	49
chr11	125571957	125572957	+	LINC00263|k562|ENSG00000149547|dwES	chr11	125572524	125572558	FXR1|K562	34
chr11	125571957	125572957	+	LINC00263|k562|ENSG00000149547|dwES	chr11	125572489	125572525	LSM11|HepG2	36
chr11	125571957	125572957	+	LINC00263|k562|ENSG00000149547|dwES	chr11	125572558	125572564	SRSF1|HepG2	6
chr11	125571957	125572957	+	LINC00263|k562|ENSG00000149547|dwES	chr11	125572457	125572461	EIF3H|HepG2	4
chr11	125571957	125572957	+	LINC00263|k562|ENSG00000149547|dwES	chr11	125572486	125572540	HNRNPUL1|HepG2	54
chr11	125571957	125572957	+	LINC00263|k562|ENSG00000149547|dwES	chr11	125572488	125572554	HNRNPA1|HepG2	66
chr11	125571957	125572957	+	LINC00263|k562|ENSG00000149547|dwES	chr11	125572460	125572541	BUD13|K562	81
chr11	125571957	125572957	+	LINC00263|k562|ENSG00000149547|dwES	chr11	125572460	125572497	CDC40|HepG2	37
chr11	125571957	125572957	+	LINC00263|k562|ENSG00000149547|dwES	chr11	125572554	125572568	IGF2BP2|K562	14
chr11	125571957	125572957	+	LINC00263|k562|ENSG00000149547|dwES	chr11	125572513	125572542	PUM2|K562	29
chr11	125571957	125572957	+	LINC00263|k562|ENSG00000149547|dwES	chr11	125572615	125572652	HNRNPC|HepG2	37
chr11	125571957	125572957	+	LINC00263|k562|ENSG00000149547|dwES	chr11	125572508	125572566	METAP2|K562	58
chr11	125571957	125572957	+	LINC00263|k562|ENSG00000149547|dwES	chr11	125572461	125572565	FTO|K562	104
chr11	125571957	125572957	+	LINC00263|k562|ENSG00000149547|dwES	chr11	125572508	125572529	HNRNPM|HepG2	21
chr11	125571957	125572957	+	LINC00263|k562|ENSG00000149547|dwES	chr11	125572474	125572518	PPIL4|K562	44
chr11	125571957	125572957	+	LINC00263|k562|ENSG00000149547|dwES	chr11	125572457	125572475	GRSF1|HepG2	18
chr11	125571957	125572957	+	LINC00263|k562|ENSG00000149547|dwES	chr11	125572504	125572566	PPIG|HepG2	62
chr11	125571957	125572957	+	LINC00263|k562|ENSG00000149547|dwES	chr11	125572526	125572565	LIN28B|HepG2	39
chr11	125571957	125572957	+	LINC00263|k562|ENSG00000149547|dwES	chr11	125572501	125572548	TARDBP|K562	47
chr11	125571957	125572957	+	LINC00263|k562|ENSG00000149547|dwES	chr11	125572511	125572544	TNRC6A|K562	33
chr11	125571957	125572957	+	LINC00263|k562|ENSG00000149547|dwES	chr11	125572509	125572551	HNRNPA1|K562	42
chr11	125571957	125572957	+	LINC00263|k562|ENSG00000149547|dwES	chr11	125572459	125572489	SMNDC1|HepG2	30
chr11	125571957	125572957	+	LINC00263|k562|ENSG00000149547|dwES	chr11	125572526	125572576	XRCC6|K562	50
chr11	125571957	125572957	+	LINC00263|k562|ENSG00000149547|dwES	chr11	125572860	125572886	GEMIN5|K562	26
chr11	125571957	125572957	+	LINC00263|k562|ENSG00000149547|dwES	chr11	125572515	125572558	U2AF1|HepG2	43
chr11	125571957	125572957	+	LINC00263|k562|ENSG00000149547|dwES	chr11	125571914	125571964	KHDRBS1|K562	7
chr11	125571957	125572957	+	LINC00263|k562|ENSG00000149547|dwES	chr11	125572457	125572551	ZNF622|K562	94
chr11	125571957	125572957	+	LINC00263|k562|ENSG00000149547|dwES	chr11	125572164	125572199	KHDRBS1|K562	35
chr11	125571957	125572957	+	LINC00263|k562|ENSG00000149547|dwES	chr11	125572504	125572547	EXOSC5|K562	43
chr11	125571957	125572957	+	LINC00263|k562|ENSG00000149547|dwES	chr11	125572303	125572359	TAF15|HepG2	56
chr11	125571957	125572957	+	LINC00263|k562|ENSG00000149547|dwES	chr11	125572434	125572446	PRPF8|K562	12
chr11	125571957	125572957	+	LINC00263|k562|ENSG00000149547|dwES	chr11	125572120	125572178	HNRNPA1|HepG2	58
chr11	125571957	125572957	+	LINC00263|k562|ENSG00000149547|dwES	chr11	125572512	125572544	KHDRBS1|K562	32
chr11	125571957	125572957	+	LINC00263|k562|ENSG00000149547|dwES	chr11	125572496	125572548	EWSR1|K562	52
chr11	125571957	125572957	+	LINC00263|k562|ENSG00000149547|dwES	chr11	125572474	125572504	RBM15|K562	30
chr11	125571957	125572957	+	LINC00263|k562|ENSG00000149547|dwES	chr11	125572470	125572521	PPIL4|K562	51
chr11	125571957	125572957	+	LINC00263|k562|ENSG00000149547|dwES	chr11	125572514	125572536	SF3A3|HepG2	22
chr11	125571957	125572957	+	LINC00263|k562|ENSG00000149547|dwES	chr11	125572486	125572544	AGGF1|K562	58
chr11	125571957	125572957	+	LINC00263|k562|ENSG00000149547|dwES	chr11	125572476	125572576	SRSF1|K562	100
chr11	125571957	125572957	+	LINC00263|k562|ENSG00000149547|dwES	chr11	125572515	125572558	GTF2F1|K562	43
chr11	125571957	125572957	+	LINC00263|k562|ENSG00000149547|dwES	chr11	125572463	125572560	NOLC1|K562	97
chr11	125571957	125572957	+	LINC00263|k562|ENSG00000149547|dwES	chr11	125572500	125572552	HNRNPA1|HepG2	52
chr11	125571957	125572957	+	LINC00263|k562|ENSG00000149547|dwES	chr11	125572533	125572561	QKI|K562	28
chr11	125571957	125572957	+	LINC00263|k562|ENSG00000149547|dwES	chr11	125572476	125572530	SRSF1|K562	54
chr11	125571957	125572957	+	LINC00263|k562|ENSG00000149547|dwES	chr11	125572457	125572471	HNRNPM|K562	14
chr11	125571957	125572957	+	LINC00263|k562|ENSG00000149547|dwES	chr11	125572505	125572530	GNL3|K562	25
chr11	125571957	125572957	+	LINC00263|k562|ENSG00000149547|dwES	chr11	125572495	125572548	SLBP|K562	53
chr11	125571957	125572957	+	LINC00263|k562|ENSG00000149547|dwES	chr11	125572519	125572539	UPF1|K562	20
chr11	125571957	125572957	+	LINC00263|k562|ENSG00000149547|dwES	chr11	125572499	125572530	SRSF9|HepG2	31
chr11	125571957	125572957	+	LINC00263|k562|ENSG00000149547|dwES	chr11	125572520	125572562	PTBP1|K562	42
chr11	125571957	125572957	+	LINC00263|k562|ENSG00000149547|dwES	chr11	125572483	125572525	EIF3D|HepG2	42
chr11	125571957	125572957	+	LINC00263|k562|ENSG00000149547|dwES	chr11	125572505	125572536	TBRG4|HepG2	31
chr11	125571957	125572957	+	LINC00263|k562|ENSG00000149547|dwES	chr11	125572475	125572507	PUS1|K562	32
chr11	125571957	125572957	+	LINC00263|k562|ENSG00000149547|dwES	chr11	125572482	125572570	MTPAP|K562	88
chr11	125571957	125572957	+	LINC00263|k562|ENSG00000149547|dwES	chr11	125572520	125572556	DDX6|K562	36
chr11	125571957	125572957	+	LINC00263|k562|ENSG00000149547|dwES	chr11	125572467	125572572	PPIG|HepG2	105
chr11	125571957	125572957	+	LINC00263|k562|ENSG00000149547|dwES	chr11	125572483	125572543	TAF15|K562	60
chr11	125571957	125572957	+	LINC00263|k562|ENSG00000149547|dwES	chr11	125572559	125572566	LSM11|HepG2	7
chr11	125571957	125572957	+	LINC00263|k562|ENSG00000149547|dwES	chr11	125572473	125572556	SMNDC1|K562	83
chr11	125571957	125572957	+	LINC00263|k562|ENSG00000149547|dwES	chr11	125572551	125572569	YBX3|K562	18
chr11	125571957	125572957	+	LINC00263|k562|ENSG00000149547|dwES	chr11	125572495	125572570	TAF15|HepG2	75
chr11	125571957	125572957	+	LINC00263|k562|ENSG00000149547|dwES	chr11	125572512	125572564	HNRNPU|K562	52
chr11	125571957	125572957	+	LINC00263|k562|ENSG00000149547|dwES	chr11	125572503	125572536	RBM5|HepG2	33
chr11	125571957	125572957	+	LINC00263|k562|ENSG00000149547|dwES	chr11	125572517	125572549	FMR1|K562	32
chr11	125571957	125572957	+	LINC00263|k562|ENSG00000149547|dwES	chr11	125572465	125572525	GTF2F1|K562	60
chr11	125571957	125572957	+	LINC00263|k562|ENSG00000149547|dwES	chr11	125572465	125572485	RBM15|HepG2	20
chr11	125571957	125572957	+	LINC00263|k562|ENSG00000149547|dwES	chr11	125572512	125572570	SRSF9|HepG2	58
chr11	125571957	125572957	+	LINC00263|k562|ENSG00000149547|dwES	chr11	125572292	125572316	HNRNPL|HepG2	24
chr11	125571957	125572957	+	LINC00263|k562|ENSG00000149547|dwES	chr11	125572613	125572685	HNRNPC|HepG2	72
chr11	125571957	125572957	+	LINC00263|k562|ENSG00000149547|dwES	chr11	125572503	125572543	DDX6|HepG2	40
chr11	125571957	125572957	+	LINC00263|k562|ENSG00000149547|dwES	chr11	125572493	125572541	TROVE2|K562	48
chr11	125571957	125572957	+	LINC00263|k562|ENSG00000149547|dwES	chr11	125572534	125572570	SUPV3L1|HepG2	36
chr11	125571957	125572957	+	LINC00263|k562|ENSG00000149547|dwES	chr11	125572655	125572680	GPKOW|K562	25
chr11	125571957	125572957	+	LINC00263|k562|ENSG00000149547|dwES	chr11	125572512	125572548	DHX30|HepG2	36
chr11	125571957	125572957	+	LINC00263|k562|ENSG00000149547|dwES	chr11	125572491	125572539	SND1|K562	48
chr11	125571957	125572957	+	LINC00263|k562|ENSG00000149547|dwES	chr11	125572514	125572564	ILF3|HepG2	50
chr11	125571957	125572957	+	LINC00263|k562|ENSG00000149547|dwES	chr11	125572620	125572655	TIA1|HepG2	35
chr11	125571957	125572957	+	LINC00263|k562|ENSG00000149547|dwES	chr11	125572496	125572555	TARDBP|K562	59
chr11	125571957	125572957	+	LINC00263|k562|ENSG00000149547|dwES	chr11	125572352	125572363	KHDRBS1|K562	11
chr11	125571957	125572957	+	LINC00263|k562|ENSG00000149547|dwES	chr11	125572461	125572490	BUD13|HepG2	29
chr11	125571957	125572957	+	LINC00263|k562|ENSG00000149547|dwES	chr11	125572522	125572554	LSM11|K562	32
chr11	125571957	125572957	+	LINC00263|k562|ENSG00000149547|dwES	chr11	125572549	125572568	EIF4G2|K562	19
chr11	125571957	125572957	+	LINC00263|k562|ENSG00000149547|dwES	chr11	125572017	125572071	HNRNPC|HepG2	54
chr11	125571957	125572957	+	LINC00263|k562|ENSG00000149547|dwES	chr11	125572488	125572526	UPF1|K562	38
chr11	125571957	125572957	+	LINC00263|k562|ENSG00000149547|dwES	chr11	125572497	125572563	AGGF1|HepG2	66
chr17	7016756	7017756	+	LINC00263|k562|ENSG00000258315|dwES	chr17	7017263	7017332	DDX55|K562	69
chr17	7016756	7017756	+	LINC00263|k562|ENSG00000258315|dwES	chr17	7017258	7017298	IGF2BP2|K562	40
chr17	7016756	7017756	+	LINC00263|k562|ENSG00000258315|dwES	chr17	7017010	7017015	UCHL5|K562	5
chr17	7016756	7017756	+	LINC00263|k562|ENSG00000258315|dwES	chr17	7017364	7017409	SND1|K562	45
chr17	7016756	7017756	+	LINC00263|k562|ENSG00000258315|dwES	chr17	7017281	7017333	LSM11|K562	52
chr17	7016756	7017756	+	LINC00263|k562|ENSG00000258315|dwES	chr17	7017003	7017013	IGF2BP3|HepG2	10
chr17	7016756	7017756	+	LINC00263|k562|ENSG00000258315|dwES	chr17	7016909	7016920	ZNF622|K562	11
chr17	7016756	7017756	+	LINC00263|k562|ENSG00000258315|dwES	chr17	7017621	7017681	AGO1|HEK293	60
chr17	7016756	7017756	+	LINC00263|k562|ENSG00000258315|dwES	chr17	7017059	7017081	LSM11|HepG2	22
chr17	7016756	7017756	+	LINC00263|k562|ENSG00000258315|dwES	chr17	7017289	7017344	PCBP2|HepG2	55
chr17	7016756	7017756	+	LINC00263|k562|ENSG00000258315|dwES	chr17	7017371	7017396	RBM15|HepG2	25
chr17	7016756	7017756	+	LINC00263|k562|ENSG00000258315|dwES	chr17	7017368	7017406	SRSF9|HepG2	38
chr17	7016756	7017756	+	LINC00263|k562|ENSG00000258315|dwES	chr17	7017256	7017280	ZNF622|K562	24
chr17	7016756	7017756	+	LINC00263|k562|ENSG00000258315|dwES	chr17	7017344	7017409	IGF2BP1|K562	65
chr17	7016756	7017756	+	LINC00263|k562|ENSG00000258315|dwES	chr17	7017621	7017681	QKI|HEK293	60
chr17	7016756	7017756	+	LINC00263|k562|ENSG00000258315|dwES	chr17	7016864	7016897	SF3B4|K562	33
chr17	7016756	7017756	+	LINC00263|k562|ENSG00000258315|dwES	chr17	7017455	7017483	ILF3|HepG2	28
chr17	7016756	7017756	+	LINC00263|k562|ENSG00000258315|dwES	chr17	7017437	7017470	PPIL4|K562	33
chr17	7016756	7017756	+	LINC00263|k562|ENSG00000258315|dwES	chr17	7017407	7017433	SF3B1|K562	26
chr17	7016756	7017756	+	LINC00263|k562|ENSG00000258315|dwES	chr17	7017621	7017641	AGO2|HEK293S	20
chr17	7016756	7017756	+	LINC00263|k562|ENSG00000258315|dwES	chr17	7017281	7017355	SND1|K562	74
chr17	7016756	7017756	+	LINC00263|k562|ENSG00000258315|dwES	chr17	7017298	7017344	IGF2BP1|K562	46
chr17	7016756	7017756	+	LINC00263|k562|ENSG00000258315|dwES	chr17	7016998	7017015	TROVE2|K562	17
chr17	7016756	7017756	+	LINC00263|k562|ENSG00000258315|dwES	chr17	7017258	7017285	PUM2|K562	27
chr17	7016756	7017756	+	LINC00263|k562|ENSG00000258315|dwES	chr17	7017621	7017681	IGF2BP3|HEK293	60
chr17	7016756	7017756	+	LINC00263|k562|ENSG00000258315|dwES	chr17	7017312	7017337	RPS5|K562	25
chr17	7016756	7017756	+	LINC00263|k562|ENSG00000258315|dwES	chr17	7017276	7017347	DDX55|K562	71
chr17	7016756	7017756	+	LINC00263|k562|ENSG00000258315|dwES	chr17	7017438	7017486	LSM11|K562	48
chr17	7016756	7017756	+	LINC00263|k562|ENSG00000258315|dwES	chr17	7016873	7016914	EFTUD2|HepG2	41
chr17	7016756	7017756	+	LINC00263|k562|ENSG00000258315|dwES	chr17	7017285	7017400	LARP4|HepG2	115
chr17	7016756	7017756	+	LINC00263|k562|ENSG00000258315|dwES	chr17	7017435	7017479	BUD13|HepG2	44
chr17	7016756	7017756	+	LINC00263|k562|ENSG00000258315|dwES	chr17	7017621	7017641	AGO2|HEK293	20
chr17	7016756	7017756	+	LINC00263|k562|ENSG00000258315|dwES	chr17	7017449	7017498	IGF2BP1|K562	49
chr17	7016756	7017756	+	LINC00263|k562|ENSG00000258315|dwES	chr17	7016781	7016813	PPIL4|K562	32
chr17	7016756	7017756	+	LINC00263|k562|ENSG00000258315|dwES	chr17	7017369	7017468	IGF2BP3|HepG2	99
chr17	7016756	7017756	+	LINC00263|k562|ENSG00000258315|dwES	chr17	7017378	7017424	SND1|HepG2	46
chr17	7016756	7017756	+	LINC00263|k562|ENSG00000258315|dwES	chr17	7017621	7017681	TNRC6B|HEK293	60
chr17	7016756	7017756	+	LINC00263|k562|ENSG00000258315|dwES	chr17	7017445	7017473	NPM1|K562	28
chr17	7016756	7017756	+	LINC00263|k562|ENSG00000258315|dwES	chr17	7017031	7017082	SUPV3L1|HepG2	51
chr17	7016756	7017756	+	LINC00263|k562|ENSG00000258315|dwES	chr17	7017347	7017371	PPIG|HepG2	24
chr17	7016756	7017756	+	LINC00263|k562|ENSG00000258315|dwES	chr17	7017467	7017493	TIA1|HepG2	26
chr17	7016756	7017756	+	LINC00263|k562|ENSG00000258315|dwES	chr17	7016843	7016906	PRPF8|HepG2	63
chr17	7016756	7017756	+	LINC00263|k562|ENSG00000258315|dwES	chr17	7017359	7017406	CPSF6|K562	47
chr17	7016756	7017756	+	LINC00263|k562|ENSG00000258315|dwES	chr17	7017357	7017481	IGF2BP2|K562	124
chr17	7016756	7017756	+	LINC00263|k562|ENSG00000258315|dwES	chr17	7017253	7017301	FIP1L1|HEK293	48
chr17	7016756	7017756	+	LINC00263|k562|ENSG00000258315|dwES	chr17	7016860	7016891	XRN2|HepG2	31
chr17	7016756	7017756	+	LINC00263|k562|ENSG00000258315|dwES	chr17	7017259	7017292	UCHL5|K562	33
chr17	7016756	7017756	+	LINC00263|k562|ENSG00000258315|dwES	chr17	7017287	7017340	IGF2BP3|HepG2	53
chr17	7016756	7017756	+	LINC00263|k562|ENSG00000258315|dwES	chr17	7017270	7017320	SND1|K562	50
chr17	7016756	7017756	+	LINC00263|k562|ENSG00000258315|dwES	chr17	7017434	7017486	LARP4|HepG2	52
chr17	7016756	7017756	+	LINC00263|k562|ENSG00000258315|dwES	chr17	7016953	7016975	UCHL5|K562	22
chr17	7016756	7017756	+	LINC00263|k562|ENSG00000258315|dwES	chr17	7017621	7017681	DGCR8|HEK293T	60
chr17	7016756	7017756	+	LINC00263|k562|ENSG00000258315|dwES	chr17	7017428	7017481	PCBP2|HepG2	53
chr17	7016756	7017756	+	LINC00263|k562|ENSG00000258315|dwES	chr17	7017621	7017681	AGO3|HEK293	60
chr17	7016756	7017756	+	LINC00263|k562|ENSG00000258315|dwES	chr17	7017707	7017718	DGCR8|K562	11
chr17	7016756	7017756	+	LINC00263|k562|ENSG00000258315|dwES	chr17	7017410	7017428	PCBP2|HepG2	18
chr17	7016756	7017756	+	LINC00263|k562|ENSG00000258315|dwES	chr17	7017273	7017341	PCBP2|HepG2	68
chr17	7016756	7017756	+	LINC00263|k562|ENSG00000258315|dwES	chr17	7016845	7016880	CPSF6|K562	35
chr17	7016756	7017756	+	LINC00263|k562|ENSG00000258315|dwES	chr17	7017306	7017344	SMNDC1|K562	38
chr17	7016756	7017756	+	LINC00263|k562|ENSG00000258315|dwES	chr17	7017304	7017465	IGF2BP3|HepG2	161
chr17	7016756	7017756	+	LINC00263|k562|ENSG00000258315|dwES	chr17	7017321	7017346	TIA1|K562	25
chr17	7016756	7017756	+	LINC00263|k562|ENSG00000258315|dwES	chr17	7017454	7017484	LARP4|HepG2	30
chr17	7016756	7017756	+	LINC00263|k562|ENSG00000258315|dwES	chr17	7017623	7017677	DGCR8|HepG2	54
chr17	7016756	7017756	+	LINC00263|k562|ENSG00000258315|dwES	chr17	7016996	7017015	ZNF622|K562	19
chr17	7016756	7017756	+	LINC00263|k562|ENSG00000258315|dwES	chr17	7017621	7017681	AGO2|HEK293S	60
chr17	7016756	7017756	+	LINC00263|k562|ENSG00000258315|dwES	chr17	7017309	7017360	UCHL5|HepG2	51
chr17	7016756	7017756	+	LINC00263|k562|ENSG00000258315|dwES	chr17	7017260	7017272	IGF2BP3|HepG2	12
chr17	7016756	7017756	+	LINC00263|k562|ENSG00000258315|dwES	chr17	7017621	7017681	IGF2BP1|HEK293	60
chr17	7016756	7017756	+	LINC00263|k562|ENSG00000258315|dwES	chr17	7017286	7017356	LSM11|HepG2	70
chr17	7016756	7017756	+	LINC00263|k562|ENSG00000258315|dwES	chr17	7017395	7017494	PCBP2|HepG2	99
chr17	7016756	7017756	+	LINC00263|k562|ENSG00000258315|dwES	chr17	7017387	7017418	PPIL4|K562	31
chr17	7016756	7017756	+	LINC00263|k562|ENSG00000258315|dwES	chr17	7017306	7017383	DDX55|HepG2	77
chr17	7016756	7017756	+	LINC00263|k562|ENSG00000258315|dwES	chr17	7017292	7017341	IGF2BP1|HepG2	49
chr17	7016756	7017756	+	LINC00263|k562|ENSG00000258315|dwES	chr17	7016909	7016972	SRSF1|HepG2	63
chr17	7016756	7017756	+	LINC00263|k562|ENSG00000258315|dwES	chr17	7017621	7017681	FUS|NA	60
chr17	7016756	7017756	+	LINC00263|k562|ENSG00000258315|dwES	chr17	7017340	7017361	NUDT21|HEK293	21
chr17	7016756	7017756	+	LINC00263|k562|ENSG00000258315|dwES	chr17	7017316	7017342	TNRC6A|K562	26
chr17	7016756	7017756	+	LINC00263|k562|ENSG00000258315|dwES	chr17	7017270	7017307	ZNF622|K562	37
chr17	7016756	7017756	+	LINC00263|k562|ENSG00000258315|dwES	chr17	7017357	7017412	FAM120A|K562	55
chr17	7016756	7017756	+	LINC00263|k562|ENSG00000258315|dwES	chr17	7017355	7017433	FASTKD2|HepG2	78
chr17	7016756	7017756	+	LINC00263|k562|ENSG00000258315|dwES	chr17	7017326	7017388	SRSF1|K562	62
chr17	7016756	7017756	+	LINC00263|k562|ENSG00000258315|dwES	chr17	7017432	7017477	ZNF622|K562	45
chr17	7016756	7017756	+	LINC00263|k562|ENSG00000258315|dwES	chr17	7017336	7017390	RBM15|K562	54
chr17	7016756	7017756	+	LINC00263|k562|ENSG00000258315|dwES	chr17	7017452	7017481	CPSF7|HEK293	29
chr17	7016756	7017756	+	LINC00263|k562|ENSG00000258315|dwES	chr17	7017621	7017681	AGO2|BC-1	60
chr17	7016756	7017756	+	LINC00263|k562|ENSG00000258315|dwES	chr17	7017220	7017238	BUD13|K562	18
chr17	7016756	7017756	+	LINC00263|k562|ENSG00000258315|dwES	chr17	7017362	7017420	IGF2BP1|HepG2	58
chr17	7016756	7017756	+	LINC00263|k562|ENSG00000258315|dwES	chr17	7017621	7017681	TNRC6A|HEK293	60
chr17	7016756	7017756	+	LINC00263|k562|ENSG00000258315|dwES	chr17	7017288	7017330	BUD13|K562	42
chr17	7016756	7017756	+	LINC00263|k562|ENSG00000258315|dwES	chr17	7017621	7017681	IGF2BP2|HEK293	60
chr17	7016756	7017756	+	LINC00263|k562|ENSG00000258315|dwES	chr17	7017452	7017510	IGF2BP1|K562	58
chr17	7016756	7017756	+	LINC00263|k562|ENSG00000258315|dwES	chr17	7017298	7017342	RPS3|K562	44
chr17	7016756	7017756	+	LINC00263|k562|ENSG00000258315|dwES	chr17	7016902	7016927	PRPF8|K562	25
chr17	7016756	7017756	+	LINC00263|k562|ENSG00000258315|dwES	chr17	7016779	7016807	HNRNPA1|HepG2	28
chr17	7016756	7017756	+	LINC00263|k562|ENSG00000258315|dwES	chr17	7017001	7017065	PRPF8|K562	64
chr17	7016756	7017756	+	LINC00263|k562|ENSG00000258315|dwES	chr17	7016856	7016927	EFTUD2|HepG2	71
chr17	7016756	7017756	+	LINC00263|k562|ENSG00000258315|dwES	chr17	7017005	7017013	IGF2BP3|HepG2	8
chr17	7016756	7017756	+	LINC00263|k562|ENSG00000258315|dwES	chr17	7017340	7017361	FIP1L1|HEK293	21
chr17	7016756	7017756	+	LINC00263|k562|ENSG00000258315|dwES	chr17	7016786	7016830	SF3B4|HepG2	44
chr17	7016756	7017756	+	LINC00263|k562|ENSG00000258315|dwES	chr17	7017256	7017450	IGF2BP2|K562	194
chr17	7016756	7017756	+	LINC00263|k562|ENSG00000258315|dwES	chr17	7017181	7017238	SRSF1|HepG2	57
chr17	7016756	7017756	+	LINC00263|k562|ENSG00000258315|dwES	chr17	7016958	7017003	GRWD1|HepG2	45
chr17	7016756	7017756	+	LINC00263|k562|ENSG00000258315|dwES	chr17	7017621	7017681	AGO4|HEK293	60
chr17	7016756	7017756	+	LINC00263|k562|ENSG00000258315|dwES	chr17	7017621	7017681	AGO2|HEK293	60
chr17	7016756	7017756	+	LINC00263|k562|ENSG00000258315|dwES	chr17	7017260	7017266	TROVE2|K562	6
chr17	7016756	7017756	+	LINC00263|k562|ENSG00000258315|dwES	chr17	7017291	7017343	YBX3|K562	52
chr17	7016756	7017756	+	LINC00263|k562|ENSG00000258315|dwES	chr17	7017351	7017406	XRCC6|K562	55
chr17	7016756	7017756	+	LINC00263|k562|ENSG00000258315|dwES	chr17	7016844	7016888	SF3B4|HepG2	44
chr17	7016756	7017756	+	LINC00263|k562|ENSG00000258315|dwES	chr17	7017359	7017404	SRSF1|HepG2	45
chr17	7016756	7017756	+	LINC00263|k562|ENSG00000258315|dwES	chr17	7016940	7016994	UCHL5|HepG2	54
chr17	7016756	7017756	+	LINC00263|k562|ENSG00000258315|dwES	chr17	7017294	7017339	MTPAP|K562	45
chr17	7016756	7017756	+	LINC00263|k562|ENSG00000258315|dwES	chr17	7016999	7017010	AGGF1|K562	11
chr17	7016756	7017756	+	LINC00263|k562|ENSG00000258315|dwES	chr17	7016912	7016966	LARP4|HepG2	54
chr17	7016756	7017756	+	LINC00263|k562|ENSG00000258315|dwES	chr17	7017348	7017379	XRN2|HepG2	31
chr17	7016756	7017756	+	LINC00263|k562|ENSG00000258315|dwES	chr17	7017294	7017329	ILF3|K562	35
chr17	7016756	7017756	+	LINC00263|k562|ENSG00000258315|dwES	chr17	7017409	7017427	DDX59|HepG2	18
chr17	7016756	7017756	+	LINC00263|k562|ENSG00000258315|dwES	chr17	7017025	7017044	PRPF8|HepG2	19
chr17	7016756	7017756	+	LINC00263|k562|ENSG00000258315|dwES	chr17	7017460	7017488	LSM11|K562	28
chr17	7016756	7017756	+	LINC00263|k562|ENSG00000258315|dwES	chr17	7017621	7017681	TNRC6C|HEK293	60
chr17	7016756	7017756	+	LINC00263|k562|ENSG00000258315|dwES	chr17	7017259	7017282	IGF2BP3|HepG2	23
chr17	7016756	7017756	+	LINC00263|k562|ENSG00000258315|dwES	chr17	7017340	7017361	CPSF6|HEK293	21
chr17	7016756	7017756	+	LINC00263|k562|ENSG00000258315|dwES	chr17	7017280	7017337	IGF2BP1|K562	57
chr17	7016756	7017756	+	LINC00263|k562|ENSG00000258315|dwES	chr17	7017621	7017681	AGO2|HeLa	60
chr17	7016756	7017756	+	LINC00263|k562|ENSG00000258315|dwES	chr17	7017293	7017369	LARP4|HepG2	76
chr17	7016756	7017756	+	LINC00263|k562|ENSG00000258315|dwES	chr17	7017353	7017404	GRWD1|HepG2	51
chr17	7016756	7017756	+	LINC00263|k562|ENSG00000258315|dwES	chr17	7017004	7017014	IGF2BP2|K562	10
chr17	7016756	7017756	+	LINC00263|k562|ENSG00000258315|dwES	chr17	7017404	7017448	LARP7|HepG2	44
chr17	7016756	7017756	+	LINC00263|k562|ENSG00000258315|dwES	chr17	7017450	7017483	FTO|K562	33
chr17	7016756	7017756	+	LINC00263|k562|ENSG00000258315|dwES	chr17	7016988	7017015	IGF2BP2|K562	27
chr17	7016756	7017756	+	LINC00263|k562|ENSG00000258315|dwES	chr17	7017258	7017282	YBX3|K562	24
chr17	7016756	7017756	+	LINC00263|k562|ENSG00000258315|dwES	chr17	7017283	7017325	YBX3|K562	42
chr17	7016756	7017756	+	LINC00263|k562|ENSG00000258315|dwES	chr17	7017319	7017343	ILF3|K562	24
chr17	7016756	7017756	+	LINC00263|k562|ENSG00000258315|dwES	chr17	7017445	7017471	GTF2F1|HepG2	26
chr17	7016756	7017756	+	LINC00263|k562|ENSG00000258315|dwES	chr17	7017310	7017371	SRSF7|K562	61
chr17	7016756	7017756	+	LINC00263|k562|ENSG00000258315|dwES	chr17	7017298	7017357	IGF2BP2|K562	59
chr17	7016756	7017756	+	LINC00263|k562|ENSG00000258315|dwES	chr17	7017444	7017456	FXR1|K562	12
chr17	7016756	7017756	+	LINC00263|k562|ENSG00000258315|dwES	chr17	7017305	7017338	GRWD1|HepG2	33
chr1	15733296	15734296	+	LINC00263|k562|ENSG00000116786|dwES	chr1	15733602	15733662	HNRNPU|K562	60
chr1	15733296	15734296	+	LINC00263|k562|ENSG00000116786|dwES	chr1	15733581	15733628	EFTUD2|K562	47
chr1	15733296	15734296	+	LINC00263|k562|ENSG00000116786|dwES	chr1	15733957	15734002	CSTF2T|HepG2	45
chr1	15733296	15734296	+	LINC00263|k562|ENSG00000116786|dwES	chr1	15733958	15733988	CSTF2|HepG2	30
chr1	15733296	15734296	+	LINC00263|k562|ENSG00000116786|dwES	chr1	15733390	15733414	SMNDC1|K562	24
chr1	15733296	15734296	+	LINC00263|k562|ENSG00000116786|dwES	chr1	15733675	15733714	XRN2|HepG2	39
chr1	15733296	15734296	+	LINC00263|k562|ENSG00000116786|dwES	chr1	15734033	15734057	FASTKD2|HepG2	24
chr1	15733296	15734296	+	LINC00263|k562|ENSG00000116786|dwES	chr1	15733965	15733981	FTO|K562	16
chr1	15733296	15734296	+	LINC00263|k562|ENSG00000116786|dwES	chr1	15733866	15733906	SRSF7|HepG2	40
chr1	15733296	15734296	+	LINC00263|k562|ENSG00000116786|dwES	chr1	15733670	15733709	LSM11|HepG2	39
chr1	15733296	15734296	+	LINC00263|k562|ENSG00000116786|dwES	chr1	15733593	15733627	SRSF9|HepG2	34
chr1	15733296	15734296	+	LINC00263|k562|ENSG00000116786|dwES	chr1	15734045	15734076	XPO5|HepG2	31
chr1	15733296	15734296	+	LINC00263|k562|ENSG00000116786|dwES	chr1	15733796	15733812	FASTKD2|HepG2	16
chr1	15733296	15734296	+	LINC00263|k562|ENSG00000116786|dwES	chr1	15733678	15733722	XRN2|K562	44
chr1	15733296	15734296	+	LINC00263|k562|ENSG00000116786|dwES	chr1	15733795	15733813	TARDBP|K562	18
chr1	15733296	15734296	+	LINC00263|k562|ENSG00000116786|dwES	chr1	15734286	15734336	KHDRBS1|K562	10
chr1	15733296	15734296	+	LINC00263|k562|ENSG00000116786|dwES	chr1	15734026	15734048	YBX3|K562	22
chr1	15733296	15734296	+	LINC00263|k562|ENSG00000116786|dwES	chr1	15733778	15733816	PRPF8|K562	38
chr1	15733296	15734296	+	LINC00263|k562|ENSG00000116786|dwES	chr1	15733867	15733896	EXOSC5|K562	29
chr1	15733296	15734296	+	LINC00263|k562|ENSG00000116786|dwES	chr1	15733797	15733807	YBX3|K562	10
chr1	15733296	15734296	+	LINC00263|k562|ENSG00000116786|dwES	chr1	15733377	15733412	SAFB2|K562	35
chr1	15733296	15734296	+	LINC00263|k562|ENSG00000116786|dwES	chr1	15733676	15733693	GRWD1|HepG2	17
chr1	15733296	15734296	+	LINC00263|k562|ENSG00000116786|dwES	chr1	15733669	15733709	RBM15|K562	40
chr1	15733296	15734296	+	LINC00263|k562|ENSG00000116786|dwES	chr1	15733958	15733996	AUH|K562	38
chr1	15733296	15734296	+	LINC00263|k562|ENSG00000116786|dwES	chr1	15733864	15733890	METAP2|K562	26
chr1	15733296	15734296	+	LINC00263|k562|ENSG00000116786|dwES	chr1	15733857	15733899	SF3B1|K562	42
chr1	15733296	15734296	+	LINC00263|k562|ENSG00000116786|dwES	chr1	15734189	15734220	RBM27|K562	31
chr1	15733296	15734296	+	LINC00263|k562|ENSG00000116786|dwES	chr1	15733952	15733985	U2AF2|HepG2	33
chr1	15733296	15734296	+	LINC00263|k562|ENSG00000116786|dwES	chr1	15733663	15733706	HNRNPUL1|K562	43
chr1	15733296	15734296	+	LINC00263|k562|ENSG00000116786|dwES	chr1	15733689	15733728	XRN2|HepG2	39
chr1	15733296	15734296	+	LINC00263|k562|ENSG00000116786|dwES	chr1	15734192	15734209	LARP4|HepG2	17
chr1	15733296	15734296	+	LINC00263|k562|ENSG00000116786|dwES	chr1	15734251	15734266	YWHAG|K562	15
chr1	15733296	15734296	+	LINC00263|k562|ENSG00000116786|dwES	chr1	15734273	15734318	LARP4|HepG2	23
chr1	15733296	15734296	+	LINC00263|k562|ENSG00000116786|dwES	chr1	15733974	15733986	DDX59|HepG2	12
chr1	15733296	15734296	+	LINC00263|k562|ENSG00000116786|dwES	chr1	15733888	15733902	FAM120A|HepG2	14
chr1	15733296	15734296	+	LINC00263|k562|ENSG00000116786|dwES	chr1	15733673	15733718	FASTKD2|HepG2	45
chr1	15733296	15734296	+	LINC00263|k562|ENSG00000116786|dwES	chr1	15733875	15733906	FXR2|K562	31
chr1	15733296	15734296	+	LINC00263|k562|ENSG00000116786|dwES	chr1	15733859	15733871	YBX3|K562	12
chr1	15733296	15734296	+	LINC00263|k562|ENSG00000116786|dwES	chr1	15733268	15733300	SLTM|HepG2	4
chr1	15733296	15734296	+	LINC00263|k562|ENSG00000116786|dwES	chr1	15733801	15733817	DDX24|K562	16
chr1	15733296	15734296	+	LINC00263|k562|ENSG00000116786|dwES	chr1	15733558	15733594	HNRNPA1|HepG2	36
chr1	15733296	15734296	+	LINC00263|k562|ENSG00000116786|dwES	chr1	15734108	15734147	GTF2F1|K562	39
chr1	15733296	15734296	+	LINC00263|k562|ENSG00000116786|dwES	chr1	15733798	15733805	YBX3|K562	7
chr1	15733296	15734296	+	LINC00263|k562|ENSG00000116786|dwES	chr1	15734182	15734197	SAFB2|K562	15
chr1	15733296	15734296	+	LINC00263|k562|ENSG00000116786|dwES	chr1	15733496	15733521	UCHL5|K562	25
chr1	15733296	15734296	+	LINC00263|k562|ENSG00000116786|dwES	chr1	15733930	15733964	SUGP2|HepG2	34
chr1	15733296	15734296	+	LINC00263|k562|ENSG00000116786|dwES	chr1	15733916	15733953	SRSF9|HepG2	37
chr1	15733296	15734296	+	LINC00263|k562|ENSG00000116786|dwES	chr1	15733680	15733730	CSTF2T|HepG2	50
chr1	15733296	15734296	+	LINC00263|k562|ENSG00000116786|dwES	chr1	15733689	15733697	LSM11|HepG2	8
chr1	15733296	15734296	+	LINC00263|k562|ENSG00000116786|dwES	chr1	15733601	15733630	TROVE2|K562	29
chr1	15733296	15734296	+	LINC00263|k562|ENSG00000116786|dwES	chr1	15734013	15734064	LSM11|HepG2	51
chr1	15733296	15734296	+	LINC00263|k562|ENSG00000116786|dwES	chr1	15734157	15734161	TNRC6A|K562	4
chr1	15733296	15734296	+	LINC00263|k562|ENSG00000116786|dwES	chr1	15733914	15733966	ILF3|HepG2	52
chr1	15733296	15734296	+	LINC00263|k562|ENSG00000116786|dwES	chr1	15734193	15734201	DDX55|K562	8
chr1	15733296	15734296	+	LINC00263|k562|ENSG00000116786|dwES	chr1	15733663	15733714	PPIL4|K562	51
chr1	15733296	15734296	+	LINC00263|k562|ENSG00000116786|dwES	chr1	15733738	15733763	TROVE2|K562	25
chr1	15733296	15734296	+	LINC00263|k562|ENSG00000116786|dwES	chr1	15734105	15734146	AKAP8L|K562	41
chr1	15733296	15734296	+	LINC00263|k562|ENSG00000116786|dwES	chr1	15733387	15733410	TIA1|K562	23
chr1	15733296	15734296	+	LINC00263|k562|ENSG00000116786|dwES	chr1	15734268	15734346	UPF1|K562	28
chr1	15733296	15734296	+	LINC00263|k562|ENSG00000116786|dwES	chr1	15734104	15734211	HNRNPK|HepG2	107
chr1	15733296	15734296	+	LINC00263|k562|ENSG00000116786|dwES	chr1	15733864	15733898	TIA1|K562	34
chr1	15733296	15734296	+	LINC00263|k562|ENSG00000116786|dwES	chr1	15733792	15733819	U2AF1|K562	27
chr1	15733296	15734296	+	LINC00263|k562|ENSG00000116786|dwES	chr1	15733810	15733830	EXOSC5|K562	20
chr1	15733296	15734296	+	LINC00263|k562|ENSG00000116786|dwES	chr1	15733479	15733536	LARP4|K562	57
chr1	15733296	15734296	+	LINC00263|k562|ENSG00000116786|dwES	chr1	15733676	15733713	RPS11|K562	37
chr1	15733296	15734296	+	LINC00263|k562|ENSG00000116786|dwES	chr1	15733963	15733992	CDC40|HepG2	29
chr1	15733296	15734296	+	LINC00263|k562|ENSG00000116786|dwES	chr1	15734210	15734237	CDC40|HepG2	27
chr1	15733296	15734296	+	LINC00263|k562|ENSG00000116786|dwES	chr1	15733576	15733614	UCHL5|HepG2	38
chr1	15733296	15734296	+	LINC00263|k562|ENSG00000116786|dwES	chr1	15733869	15733905	SRSF1|K562	36
chr1	15733296	15734296	+	LINC00263|k562|ENSG00000116786|dwES	chr1	15734264	15734304	YBX3|K562	32
chr1	15733296	15734296	+	LINC00263|k562|ENSG00000116786|dwES	chr1	15734231	15734264	HNRNPUL1|K562	33
chr1	15733296	15734296	+	LINC00263|k562|ENSG00000116786|dwES	chr1	15733676	15733735	ZRANB2|K562	59
chr1	15733296	15734296	+	LINC00263|k562|ENSG00000116786|dwES	chr1	15733928	15733958	NSUN2|K562	30
chr1	15733296	15734296	+	LINC00263|k562|ENSG00000116786|dwES	chr1	15733925	15733931	LSM11|K562	6
chr1	15733296	15734296	+	LINC00263|k562|ENSG00000116786|dwES	chr1	15733679	15733725	AKAP8L|K562	46
chr1	15733296	15734296	+	LINC00263|k562|ENSG00000116786|dwES	chr1	15733661	15733704	HLTF|K562	43
chr1	15733296	15734296	+	LINC00263|k562|ENSG00000116786|dwES	chr1	15734036	15734055	RBM15|K562	19
chr1	15733296	15734296	+	LINC00263|k562|ENSG00000116786|dwES	chr1	15733963	15733997	GEMIN5|K562	34
chr1	15733296	15734296	+	LINC00263|k562|ENSG00000116786|dwES	chr1	15733502	15733529	SUB1|HepG2	27
chr1	15733296	15734296	+	LINC00263|k562|ENSG00000116786|dwES	chr1	15733919	15733968	FASTKD2|K562	49
chr1	15733296	15734296	+	LINC00263|k562|ENSG00000116786|dwES	chr1	15734034	15734050	DDX55|K562	16
chr1	15733296	15734296	+	LINC00263|k562|ENSG00000116786|dwES	chr1	15734182	15734268	UPF1|K562	86
chr1	15733296	15734296	+	LINC00263|k562|ENSG00000116786|dwES	chr1	15733995	15734034	DDX6|K562	39
chr1	15733296	15734296	+	LINC00263|k562|ENSG00000116786|dwES	chr1	15733521	15733551	HNRNPA1|K562	30
chr1	15733296	15734296	+	LINC00263|k562|ENSG00000116786|dwES	chr1	15733697	15733717	SF3B4|K562	20
chr1	15733296	15734296	+	LINC00263|k562|ENSG00000116786|dwES	chr1	15733625	15733657	HNRNPA1|K562	32
chr1	15733296	15734296	+	LINC00263|k562|ENSG00000116786|dwES	chr1	15733938	15733950	AGGF1|HepG2	12
chr1	15733296	15734296	+	LINC00263|k562|ENSG00000116786|dwES	chr1	15733544	15733575	DDX6|HepG2	31
chr1	15733296	15734296	+	LINC00263|k562|ENSG00000116786|dwES	chr1	15734196	15734243	EXOSC5|K562	47
chr1	15733296	15734296	+	LINC00263|k562|ENSG00000116786|dwES	chr1	15733781	15733814	U2AF2|K562	33
chr1	15733296	15734296	+	LINC00263|k562|ENSG00000116786|dwES	chr1	15734020	15734042	SLTM|K562	22
chr1	15733296	15734296	+	LINC00263|k562|ENSG00000116786|dwES	chr1	15734138	15734191	PUS1|K562	53
chr1	15733296	15734296	+	LINC00263|k562|ENSG00000116786|dwES	chr1	15734019	15734059	DDX55|K562	40
chr1	15733296	15734296	+	LINC00263|k562|ENSG00000116786|dwES	chr1	15733589	15733620	XRCC6|K562	31
chr1	15733296	15734296	+	LINC00263|k562|ENSG00000116786|dwES	chr1	15733860	15733884	RBFOX2|K562	24
chr1	15733296	15734296	+	LINC00263|k562|ENSG00000116786|dwES	chr1	15733867	15733911	LARP4|K562	44
chr1	15733296	15734296	+	LINC00263|k562|ENSG00000116786|dwES	chr1	15734149	15734177	RBM22|HepG2	28
chr1	15733296	15734296	+	LINC00263|k562|ENSG00000116786|dwES	chr1	15734150	15734190	TBRG4|HepG2	40
chr1	15733296	15734296	+	LINC00263|k562|ENSG00000116786|dwES	chr1	15734271	15734308	YBX3|K562	25
chr1	15733296	15734296	+	LINC00263|k562|ENSG00000116786|dwES	chr1	15733376	15733405	YWHAG|K562	29
chr1	15733296	15734296	+	LINC00263|k562|ENSG00000116786|dwES	chr1	15733675	15733710	EFTUD2|HepG2	35
chr1	15733296	15734296	+	LINC00263|k562|ENSG00000116786|dwES	chr1	15733534	15733544	DDX6|HepG2	10
chr1	15733296	15734296	+	LINC00263|k562|ENSG00000116786|dwES	chr1	15733666	15733719	RBFOX2|HepG2	53
chr1	15733296	15734296	+	LINC00263|k562|ENSG00000116786|dwES	chr1	15733762	15733815	PRPF8|K562	53
chr1	15733296	15734296	+	LINC00263|k562|ENSG00000116786|dwES	chr1	15733781	15733816	U2AF2|K562	35
chr1	15733296	15734296	+	LINC00263|k562|ENSG00000116786|dwES	chr1	15733882	15733913	SRSF7|HepG2	31
chr1	15733296	15734296	+	LINC00263|k562|ENSG00000116786|dwES	chr1	15733397	15733416	LSM11|K562	19
chr1	15733296	15734296	+	LINC00263|k562|ENSG00000116786|dwES	chr1	15733669	15733707	CSTF2T|K562	38
chr1	15733296	15734296	+	LINC00263|k562|ENSG00000116786|dwES	chr1	15733964	15733994	PTBP1|HepG2	30
chr1	15733296	15734296	+	LINC00263|k562|ENSG00000116786|dwES	chr1	15733687	15733705	PRPF8|HepG2	18
chr1	15733296	15734296	+	LINC00263|k562|ENSG00000116786|dwES	chr1	15733482	15733512	FASTKD2|K562	30
chr1	15733296	15734296	+	LINC00263|k562|ENSG00000116786|dwES	chr1	15734252	15734269	DROSHA|K562	17
chr1	15733296	15734296	+	LINC00263|k562|ENSG00000116786|dwES	chr1	15733967	15734000	RBFOX2|HepG2	33
chr1	15733296	15734296	+	LINC00263|k562|ENSG00000116786|dwES	chr1	15733581	15733616	CSTF2T|HepG2	35
chr1	15733296	15734296	+	LINC00263|k562|ENSG00000116786|dwES	chr1	15733651	15733690	CPSF6|K562	39
chr1	15733296	15734296	+	LINC00263|k562|ENSG00000116786|dwES	chr1	15733678	15733707	DHX30|K562	29
chr1	15733296	15734296	+	LINC00263|k562|ENSG00000116786|dwES	chr1	15733849	15733888	NCBP2|HepG2	39
chr1	15733296	15734296	+	LINC00263|k562|ENSG00000116786|dwES	chr1	15734082	15734109	TBRG4|K562	27
chr1	15733296	15734296	+	LINC00263|k562|ENSG00000116786|dwES	chr1	15733661	15733699	SLTM|HepG2	38
chr1	15733296	15734296	+	LINC00263|k562|ENSG00000116786|dwES	chr1	15733693	15733698	XRCC6|K562	5
chr1	15733296	15734296	+	LINC00263|k562|ENSG00000116786|dwES	chr1	15734074	15734115	LARP4|K562	41
chr1	15733296	15734296	+	LINC00263|k562|ENSG00000116786|dwES	chr1	15733674	15733697	HNRNPA1|HepG2	23
chr1	15733296	15734296	+	LINC00263|k562|ENSG00000116786|dwES	chr1	15733569	15733584	RBFOX2|K562	15
chr1	15733296	15734296	+	LINC00263|k562|ENSG00000116786|dwES	chr1	15734220	15734265	YTHDF2|HeLa	45
chr1	15733296	15734296	+	LINC00263|k562|ENSG00000116786|dwES	chr1	15734050	15734054	FMR1|K562	4
chr1	15733296	15734296	+	LINC00263|k562|ENSG00000116786|dwES	chr1	15734022	15734058	HNRNPK|K562	36
chr1	15733296	15734296	+	LINC00263|k562|ENSG00000116786|dwES	chr1	15733867	15733889	SRSF7|K562	22
chr1	15733296	15734296	+	LINC00263|k562|ENSG00000116786|dwES	chr1	15733678	15733695	NOLC1|K562	17
chr1	15733296	15734296	+	LINC00263|k562|ENSG00000116786|dwES	chr1	15734180	15734221	UPF1|K562	41
chr1	15733296	15734296	+	LINC00263|k562|ENSG00000116786|dwES	chr1	15734150	15734174	AGGF1|HepG2	24
chr1	15733296	15734296	+	LINC00263|k562|ENSG00000116786|dwES	chr1	15734149	15734195	XRN2|HepG2	46
chr1	15733296	15734296	+	LINC00263|k562|ENSG00000116786|dwES	chr1	15733785	15733803	XRN2|HepG2	18
chr1	15733296	15734296	+	LINC00263|k562|ENSG00000116786|dwES	chr1	15733863	15733889	RBM15|K562	26
chr1	15733296	15734296	+	LINC00263|k562|ENSG00000116786|dwES	chr1	15733680	15733724	AGGF1|K562	44
chr1	15733296	15734296	+	LINC00263|k562|ENSG00000116786|dwES	chr1	15733687	15733709	BUD13|HepG2	22
chr1	15733296	15734296	+	LINC00263|k562|ENSG00000116786|dwES	chr1	15733670	15733702	PCBP2|HepG2	32
chr1	15733296	15734296	+	LINC00263|k562|ENSG00000116786|dwES	chr1	15733950	15733978	AARS|K562	28
chr1	15733296	15734296	+	LINC00263|k562|ENSG00000116786|dwES	chr1	15733743	15733781	SF3B4|HepG2	38
chr1	15733296	15734296	+	LINC00263|k562|ENSG00000116786|dwES	chr1	15733881	15733911	HNRNPL|K562	30
chr1	15733296	15734296	+	LINC00263|k562|ENSG00000116786|dwES	chr1	15733560	15733593	SUPV3L1|HepG2	33
chr1	15733296	15734296	+	LINC00263|k562|ENSG00000116786|dwES	chr1	15734015	15734055	YBX3|K562	40
chr1	15733296	15734296	+	LINC00263|k562|ENSG00000116786|dwES	chr1	15734220	15734265	EIF4A3|HeLa	45
chr1	15733296	15734296	+	LINC00263|k562|ENSG00000116786|dwES	chr1	15734288	15734296	ZRANB2|K562	8
chr1	15733296	15734296	+	LINC00263|k562|ENSG00000116786|dwES	chr1	15733882	15733887	BUD13|HepG2	5
chr1	15733296	15734296	+	LINC00263|k562|ENSG00000116786|dwES	chr1	15733802	15733808	GTF2F1|K562	6
chr1	15733296	15734296	+	LINC00263|k562|ENSG00000116786|dwES	chr1	15733687	15733735	XRCC6|K562	48
chr1	15733296	15734296	+	LINC00263|k562|ENSG00000116786|dwES	chr1	15733872	15733897	GRWD1|HepG2	25
chr1	15733296	15734296	+	LINC00263|k562|ENSG00000116786|dwES	chr1	15733473	15733537	HNRNPA1|K562	64
chr1	15733296	15734296	+	LINC00263|k562|ENSG00000116786|dwES	chr1	15733869	15733896	RBM15|K562	27
chr1	15733296	15734296	+	LINC00263|k562|ENSG00000116786|dwES	chr1	15733671	15733708	HNRNPU|K562	37
chr1	15733296	15734296	+	LINC00263|k562|ENSG00000116786|dwES	chr1	15734165	15734194	CSTF2|HepG2	29
chr1	15733296	15734296	+	LINC00263|k562|ENSG00000116786|dwES	chr1	15733681	15733709	GEMIN5|K562	28
chr1	15733296	15734296	+	LINC00263|k562|ENSG00000116786|dwES	chr1	15734170	15734186	BCCIP|HepG2	16
chr1	15733296	15734296	+	LINC00263|k562|ENSG00000116786|dwES	chr1	15734035	15734069	AARS|K562	34
chr1	15733296	15734296	+	LINC00263|k562|ENSG00000116786|dwES	chr1	15734149	15734199	FASTKD2|HepG2	50
chr1	15733296	15734296	+	LINC00263|k562|ENSG00000116786|dwES	chr1	15734028	15734036	EIF3H|HepG2	8
chr1	15733296	15734296	+	LINC00263|k562|ENSG00000116786|dwES	chr1	15733588	15733615	HLTF|K562	27
chr1	15733296	15734296	+	LINC00263|k562|ENSG00000116786|dwES	chr1	15733796	15733801	AGGF1|HepG2	5
chr1	15733296	15734296	+	LINC00263|k562|ENSG00000116786|dwES	chr1	15733904	15733944	SAFB2|K562	40
chr1	15733296	15734296	+	LINC00263|k562|ENSG00000116786|dwES	chr1	15734157	15734207	NPM1|K562	50
chr1	15733296	15734296	+	LINC00263|k562|ENSG00000116786|dwES	chr1	15733919	15733987	FAM120A|HepG2	68
chr1	15733296	15734296	+	LINC00263|k562|ENSG00000116786|dwES	chr1	15734141	15734179	LARP4|K562	38
chr1	15733296	15734296	+	LINC00263|k562|ENSG00000116786|dwES	chr1	15733688	15733733	FTO|K562	45
chr1	15733296	15734296	+	LINC00263|k562|ENSG00000116786|dwES	chr1	15733683	15733708	U2AF2|K562	25
chr1	15733296	15734296	+	LINC00263|k562|ENSG00000116786|dwES	chr1	15733897	15733924	DDX42|K562	27
chr1	15733296	15734296	+	LINC00263|k562|ENSG00000116786|dwES	chr1	15733384	15733415	SMNDC1|K562	31
chr1	15733296	15734296	+	LINC00263|k562|ENSG00000116786|dwES	chr1	15733672	15733699	TRA2A|K562	27
chr1	15733296	15734296	+	LINC00263|k562|ENSG00000116786|dwES	chr1	15734143	15734169	DHX30|K562	26
chr1	15733296	15734296	+	LINC00263|k562|ENSG00000116786|dwES	chr1	15733792	15733827	RBFOX2|HepG2	35
chr1	15733296	15734296	+	LINC00263|k562|ENSG00000116786|dwES	chr1	15733488	15733532	HNRNPU|K562	44
chr1	15733296	15734296	+	LINC00263|k562|ENSG00000116786|dwES	chr1	15733807	15733813	SLTM|K562	6
chr1	15733296	15734296	+	LINC00263|k562|ENSG00000116786|dwES	chr1	15734137	15734183	DDX59|HepG2	46
chr1	15733296	15734296	+	LINC00263|k562|ENSG00000116786|dwES	chr1	15733676	15733684	SMNDC1|K562	8
chr1	15733296	15734296	+	LINC00263|k562|ENSG00000116786|dwES	chr1	15733946	15733989	EIF3H|HepG2	43
chr1	15733296	15734296	+	LINC00263|k562|ENSG00000116786|dwES	chr1	15733667	15733690	SMNDC1|K562	23
chr1	15733296	15734296	+	LINC00263|k562|ENSG00000116786|dwES	chr1	15734066	15734117	AARS|K562	51
chr1	15733296	15734296	+	LINC00263|k562|ENSG00000116786|dwES	chr1	15734159	15734185	DDX3X|HepG2	26
chr1	15733296	15734296	+	LINC00263|k562|ENSG00000116786|dwES	chr1	15733379	15733414	CSTF2|HepG2	35
chr1	15733296	15734296	+	LINC00263|k562|ENSG00000116786|dwES	chr1	15733862	15733907	DDX55|K562	45
chr1	15733296	15734296	+	LINC00263|k562|ENSG00000116786|dwES	chr1	15733994	15734055	DDX55|HepG2	61
chr1	15733296	15734296	+	LINC00263|k562|ENSG00000116786|dwES	chr1	15733510	15733544	HNRNPK|HepG2	34
chr1	15733296	15734296	+	LINC00263|k562|ENSG00000116786|dwES	chr1	15733884	15733915	SLTM|K562	31
chr1	15733296	15734296	+	LINC00263|k562|ENSG00000116786|dwES	chr1	15733687	15733710	RBFOX2|K562	23
chr1	15733296	15734296	+	LINC00263|k562|ENSG00000116786|dwES	chr1	15733666	15733708	EFTUD2|K562	42
chr1	15733296	15734296	+	LINC00263|k562|ENSG00000116786|dwES	chr1	15734160	15734178	EIF3H|HepG2	18
chr1	15733296	15734296	+	LINC00263|k562|ENSG00000116786|dwES	chr1	15733878	15733916	FMR1|K562	38
chr1	15733296	15734296	+	LINC00263|k562|ENSG00000116786|dwES	chr1	15733383	15733422	XRCC6|K562	39
chr1	15733296	15734296	+	LINC00263|k562|ENSG00000116786|dwES	chr1	15734028	15734057	PUS1|K562	29
chr1	15733296	15734296	+	LINC00263|k562|ENSG00000116786|dwES	chr1	15734096	15734112	DDX42|K562	16
chr1	15733296	15734296	+	LINC00263|k562|ENSG00000116786|dwES	chr1	15733684	15733731	PRPF8|HepG2	47
chr1	15733296	15734296	+	LINC00263|k562|ENSG00000116786|dwES	chr1	15733278	15733318	EFTUD2|HepG2	22
chr1	15733296	15734296	+	LINC00263|k562|ENSG00000116786|dwES	chr1	15734165	15734183	XRN2|K562	18
chr1	15733296	15734296	+	LINC00263|k562|ENSG00000116786|dwES	chr1	15734103	15734135	EIF4G2|K562	32
chr1	15733296	15734296	+	LINC00263|k562|ENSG00000116786|dwES	chr1	15733854	15733876	YWHAG|K562	22
chr11	126209020	126210020	+	XLOC_051509|u87|ENSG00000165526|dwES	chr11	126209022	126209042	HNRNPC|HepG2	20
chr11	126209020	126210020	+	XLOC_051509|u87|ENSG00000165526|dwES	chr11	126209015	126209046	ILF3|HepG2	26
chr17	29618289	29619289	+	XLOC_051509|u87|ENSG00000167549|dwES	chr17	29618774	29618805	UCHL5|K562	31
chr17	29618289	29619289	+	XLOC_051509|u87|ENSG00000167549|dwES	chr17	29618344	29618371	BUD13|K562	27
chr17	29618289	29619289	+	XLOC_051509|u87|ENSG00000167549|dwES	chr17	29618847	29618884	UCHL5|K562	37
chr17	29618289	29619289	+	XLOC_051509|u87|ENSG00000167549|dwES	chr17	29618273	29618330	EWSR1|K562	41
chr17	29618289	29619289	+	XLOC_051509|u87|ENSG00000167549|dwES	chr17	29618162	29618337	RBFOX2|HepG2	48
chr17	29618289	29619289	+	XLOC_051509|u87|ENSG00000167549|dwES	chr17	29618323	29618372	U2AF2|K562	49
chr17	29618289	29619289	+	XLOC_051509|u87|ENSG00000167549|dwES	chr17	29618344	29618393	HNRNPM|K562	49
chr17	29618289	29619289	+	XLOC_051509|u87|ENSG00000167549|dwES	chr17	29618837	29618882	SRSF1|K562	45
chr17	29618289	29619289	+	XLOC_051509|u87|ENSG00000167549|dwES	chr17	29618628	29618679	HNRNPK|K562	51
chr17	29618289	29619289	+	XLOC_051509|u87|ENSG00000167549|dwES	chr17	29618286	29618331	RBFOX2|K562	42
chr17	29618289	29619289	+	XLOC_051509|u87|ENSG00000167549|dwES	chr17	29618290	29618310	IGF2BP2|K562	20
chr17	29618289	29619289	+	XLOC_051509|u87|ENSG00000167549|dwES	chr17	29618316	29618366	SLTM|K562	50
chr17	29618289	29619289	+	XLOC_051509|u87|ENSG00000167549|dwES	chr17	29618277	29618314	TIA1|K562	25
chr17	29618289	29619289	+	XLOC_051509|u87|ENSG00000167549|dwES	chr17	29618526	29618559	DROSHA|K562	33
chr17	29618289	29619289	+	XLOC_051509|u87|ENSG00000167549|dwES	chr17	29618300	29618320	TIA1|K562	20
chr17	29618289	29619289	+	XLOC_051509|u87|ENSG00000167549|dwES	chr17	29618333	29618376	TIA1|K562	43
chr17	29618289	29619289	+	XLOC_051509|u87|ENSG00000167549|dwES	chr17	29618982	29618991	TBRG4|K562	9
chr17	29618289	29619289	+	XLOC_051509|u87|ENSG00000167549|dwES	chr17	29618333	29618362	MTPAP|K562	29
chr17	29618289	29619289	+	XLOC_051509|u87|ENSG00000167549|dwES	chr17	29618616	29618645	UCHL5|K562	29
chr17	29618289	29619289	+	XLOC_051509|u87|ENSG00000167549|dwES	chr17	29618187	29618382	RBFOX2|HepG2	93
chr17	29618289	29619289	+	XLOC_051509|u87|ENSG00000167549|dwES	chr17	29619021	29619057	AKAP8L|K562	36
chr17	29618289	29619289	+	XLOC_051509|u87|ENSG00000167549|dwES	chr17	29618265	29618320	EWSR1|K562	31
chr17	29618289	29619289	+	XLOC_051509|u87|ENSG00000167549|dwES	chr17	29618324	29618363	NONO|K562	39
chr17	29618289	29619289	+	XLOC_051509|u87|ENSG00000167549|dwES	chr17	29618904	29618947	NONO|K562	43
chr17	29618289	29619289	+	XLOC_051509|u87|ENSG00000167549|dwES	chr17	29618677	29618702	TIA1|K562	25
chr17	29618289	29619289	+	XLOC_051509|u87|ENSG00000167549|dwES	chr17	29618569	29618595	TBRG4|K562	26
chr17	29618289	29619289	+	XLOC_051509|u87|ENSG00000167549|dwES	chr17	29618562	29618569	TBRG4|K562	7
chr17	29618289	29619289	+	XLOC_051509|u87|ENSG00000167549|dwES	chr17	29618991	29619020	TBRG4|K562	29
chr17	29618289	29619289	+	XLOC_051509|u87|ENSG00000167549|dwES	chr17	29618968	29618972	UCHL5|K562	4
chr17	29618289	29619289	+	XLOC_051509|u87|ENSG00000167549|dwES	chr17	29618983	29619000	CSTF2T|K562	17
chr17	29618289	29619289	+	XLOC_051509|u87|ENSG00000167549|dwES	chr17	29618308	29618318	UCHL5|K562	10
chr17	29618289	29619289	+	XLOC_051509|u87|ENSG00000167549|dwES	chr17	29618785	29618821	BUD13|K562	36
chr17	29618289	29619289	+	XLOC_051509|u87|ENSG00000167549|dwES	chr17	29618333	29618380	HNRNPK|K562	47
chr17	29618289	29619289	+	XLOC_051509|u87|ENSG00000167549|dwES	chr17	29618428	29618458	RBM15|K562	30
chr17	29618289	29619289	+	XLOC_051509|u87|ENSG00000167549|dwES	chr17	29618289	29618347	LSM11|K562	58
chr17	29618289	29619289	+	XLOC_051509|u87|ENSG00000167549|dwES	chr17	29618311	29618379	RBM15|K562	68
chr17	29618289	29619289	+	XLOC_051509|u87|ENSG00000167549|dwES	chr17	29618856	29618883	NONO|K562	27
chr17	29618289	29619289	+	XLOC_051509|u87|ENSG00000167549|dwES	chr17	29619087	29619129	UCHL5|K562	42
chr17	29618289	29619289	+	XLOC_051509|u87|ENSG00000167549|dwES	chr17	29618479	29618520	HNRNPK|K562	41
chr17	29618289	29619289	+	XLOC_051509|u87|ENSG00000167549|dwES	chr17	29619067	29619094	UCHL5|K562	27
chr17	29618289	29619289	+	XLOC_051509|u87|ENSG00000167549|dwES	chr17	29618307	29618348	PRPF8|K562	41
chr17	29618289	29619289	+	XLOC_051509|u87|ENSG00000167549|dwES	chr17	29618338	29618379	TIA1|K562	41
chr17	29618289	29619289	+	XLOC_051509|u87|ENSG00000167549|dwES	chr17	29618315	29618381	RBM15|K562	66
chr17	29618289	29619289	+	XLOC_051509|u87|ENSG00000167549|dwES	chr17	29618516	29618526	DROSHA|K562	10
chr17	29618289	29619289	+	XLOC_051509|u87|ENSG00000167549|dwES	chr17	29619166	29619198	U2AF2|K562	32
chr17	29618289	29619289	+	XLOC_051509|u87|ENSG00000167549|dwES	chr17	29618349	29618406	ZNF622|K562	57
chr17	29618289	29619289	+	XLOC_051509|u87|ENSG00000167549|dwES	chr17	29618436	29618461	NONO|K562	25
chr17	29618289	29619289	+	XLOC_051509|u87|ENSG00000167549|dwES	chr17	29619169	29619187	SAFB2|K562	18
chr17	29618289	29619289	+	XLOC_051509|u87|ENSG00000167549|dwES	chr17	29618336	29618365	NONO|K562	29
chr17	29618289	29619289	+	XLOC_051509|u87|ENSG00000167549|dwES	chr17	29618400	29618429	IGF2BP2|K562	29
chr17	29618289	29619289	+	XLOC_051509|u87|ENSG00000167549|dwES	chr17	29619059	29619067	UCHL5|K562	8
chr17	29618289	29619289	+	XLOC_051509|u87|ENSG00000167549|dwES	chr17	29618975	29619010	MTPAP|K562	35
chr2	74391293	74392293	+	XLOC_051509|u87|ENSG00000204843|dwES	chr2	74391797	74391840	UCHL5|HepG2	43
chr2	74391293	74392293	+	XLOC_051509|u87|ENSG00000204843|dwES	chr2	74391801	74391848	XRN2|HepG2	47
chr2	74391293	74392293	+	XLOC_051509|u87|ENSG00000204843|dwES	chr2	74391788	74391911	XPO5|HepG2	123
chr2	74391293	74392293	+	XLOC_051509|u87|ENSG00000204843|dwES	chr2	74391819	74391855	RPS3|K562	36
chr2	74391293	74392293	+	XLOC_051509|u87|ENSG00000204843|dwES	chr2	74391800	74391828	AUH|HepG2	28
chr2	74391293	74392293	+	XLOC_051509|u87|ENSG00000204843|dwES	chr2	74391798	74391832	SF3A3|HepG2	34
chr2	74391293	74392293	+	XLOC_051509|u87|ENSG00000204843|dwES	chr2	74391816	74391864	RBFOX2|HepG2	48
chr2	74391293	74392293	+	XLOC_051509|u87|ENSG00000204843|dwES	chr2	74391814	74391840	XRCC6|HepG2	26
chr2	74391293	74392293	+	XLOC_051509|u87|ENSG00000204843|dwES	chr2	74391789	74391826	CDC40|HepG2	37
chr2	74391293	74392293	+	XLOC_051509|u87|ENSG00000204843|dwES	chr2	74391793	74391867	DDX3X|HepG2	74
chr2	74391293	74392293	+	XLOC_051509|u87|ENSG00000204843|dwES	chr2	74391800	74391887	CSTF2T|HepG2	87
chr2	74391293	74392293	+	XLOC_051509|u87|ENSG00000204843|dwES	chr2	74391602	74391629	XRN2|HepG2	27
chr2	74391293	74392293	+	XLOC_051509|u87|ENSG00000204843|dwES	chr2	74391801	74391842	SRSF7|HepG2	41
chr2	74391293	74392293	+	XLOC_051509|u87|ENSG00000204843|dwES	chr2	74391813	74391868	RPS5|HepG2	55
chr2	74391293	74392293	+	XLOC_051509|u87|ENSG00000204843|dwES	chr2	74391792	74391903	GRSF1|HepG2	111
chr2	74391293	74392293	+	XLOC_051509|u87|ENSG00000204843|dwES	chr2	74391815	74391867	FTO|K562	52
chr2	74391293	74392293	+	XLOC_051509|u87|ENSG00000204843|dwES	chr2	74391790	74391829	RBM5|HepG2	39
chr2	74391293	74392293	+	XLOC_051509|u87|ENSG00000204843|dwES	chr2	74391792	74391821	PPIL4|K562	29
chr2	74391293	74392293	+	XLOC_051509|u87|ENSG00000204843|dwES	chr2	74391567	74391595	EFTUD2|HepG2	28
chr2	74391293	74392293	+	XLOC_051509|u87|ENSG00000204843|dwES	chr2	74391908	74391912	RBM5|HepG2	4
chr2	74391293	74392293	+	XLOC_051509|u87|ENSG00000204843|dwES	chr2	74391366	74391392	LARP4|HepG2	26
chr2	74391293	74392293	+	XLOC_051509|u87|ENSG00000204843|dwES	chr2	74391387	74391406	NONO|K562	19
chr2	74391293	74392293	+	XLOC_051509|u87|ENSG00000204843|dwES	chr2	74391801	74391857	U2AF1|HepG2	56
chr2	74391293	74392293	+	XLOC_051509|u87|ENSG00000204843|dwES	chr2	74391802	74391836	RBM15|K562	34
chr2	74391293	74392293	+	XLOC_051509|u87|ENSG00000204843|dwES	chr2	74391827	74391838	DDX6|HepG2	11
chr2	74391293	74392293	+	XLOC_051509|u87|ENSG00000204843|dwES	chr2	74391800	74391836	TIA1|K562	36
chr2	74391293	74392293	+	XLOC_051509|u87|ENSG00000204843|dwES	chr2	74391798	74391841	TRA2A|HepG2	43
chr2	74391293	74392293	+	XLOC_051509|u87|ENSG00000204843|dwES	chr2	74391801	74391832	RPS3|HepG2	31
chr2	74391293	74392293	+	XLOC_051509|u87|ENSG00000204843|dwES	chr2	74391793	74391816	SF3A3|HepG2	23
chr2	74391293	74392293	+	XLOC_051509|u87|ENSG00000204843|dwES	chr2	74391809	74391839	NOLC1|K562	30
chr2	74391293	74392293	+	XLOC_051509|u87|ENSG00000204843|dwES	chr2	74391793	74391828	HNRNPM|K562	35
chr2	74391293	74392293	+	XLOC_051509|u87|ENSG00000204843|dwES	chr2	74391797	74391850	EIF3D|HepG2	53
chr2	74391293	74392293	+	XLOC_051509|u87|ENSG00000204843|dwES	chr2	74391838	74391866	DDX6|HepG2	28
chr2	74391293	74392293	+	XLOC_051509|u87|ENSG00000204843|dwES	chr2	74391793	74391830	YWHAG|K562	37
chr2	74391293	74392293	+	XLOC_051509|u87|ENSG00000204843|dwES	chr2	74391803	74391844	AUH|K562	41
chr2	74391293	74392293	+	XLOC_051509|u87|ENSG00000204843|dwES	chr2	74391818	74391831	RBM22|HepG2	13
chr2	74391293	74392293	+	XLOC_051509|u87|ENSG00000204843|dwES	chr2	74391818	74391843	TAF15|K562	25
chr2	74391293	74392293	+	XLOC_051509|u87|ENSG00000204843|dwES	chr2	74391790	74391818	XRCC6|K562	28
chr2	74391293	74392293	+	XLOC_051509|u87|ENSG00000204843|dwES	chr2	74391801	74391836	YWHAG|K562	35
chr2	74391293	74392293	+	XLOC_051509|u87|ENSG00000204843|dwES	chr2	74391794	74391828	FXR2|K562	34
chr2	74391293	74392293	+	XLOC_051509|u87|ENSG00000204843|dwES	chr2	74391793	74391842	FMR1|K562	49
chr2	74391293	74392293	+	XLOC_051509|u87|ENSG00000204843|dwES	chr2	74391738	74391766	SF3A3|HepG2	28
chr2	74391293	74392293	+	XLOC_051509|u87|ENSG00000204843|dwES	chr2	74391797	74391821	MTPAP|K562	24
chr2	74391293	74392293	+	XLOC_051509|u87|ENSG00000204843|dwES	chr2	74391623	74391681	RBFOX2|HepG2	58
chr2	74391293	74392293	+	XLOC_051509|u87|ENSG00000204843|dwES	chr2	74391798	74391868	FKBP4|HepG2	70
chr2	74391293	74392293	+	XLOC_051509|u87|ENSG00000204843|dwES	chr2	74391802	74391840	PPIG|HepG2	38
chr2	74391293	74392293	+	XLOC_051509|u87|ENSG00000204843|dwES	chr2	74391815	74391844	TRA2A|K562	29
chr2	74391293	74392293	+	XLOC_051509|u87|ENSG00000204843|dwES	chr2	74391704	74391734	XPO5|HepG2	30
chr2	74391293	74392293	+	XLOC_051509|u87|ENSG00000204843|dwES	chr2	74391801	74391828	FASTKD2|K562	27
chr2	74391293	74392293	+	XLOC_051509|u87|ENSG00000204843|dwES	chr2	74391793	74391805	UCHL5|K562	12
chr2	74391293	74392293	+	XLOC_051509|u87|ENSG00000204843|dwES	chr2	74391807	74391843	RBFOX2|K562	36
chr2	74391293	74392293	+	XLOC_051509|u87|ENSG00000204843|dwES	chr2	74391816	74391840	TNRC6A|K562	24
chr2	74391293	74392293	+	XLOC_051509|u87|ENSG00000204843|dwES	chr2	74391802	74391842	SND1|HepG2	40
chr2	74391293	74392293	+	XLOC_051509|u87|ENSG00000204843|dwES	chr2	74391793	74391818	LARP4|HepG2	25
chr2	74391293	74392293	+	XLOC_051509|u87|ENSG00000204843|dwES	chr2	74391788	74391851	SRSF9|HepG2	63
chr2	74391293	74392293	+	XLOC_051509|u87|ENSG00000204843|dwES	chr2	74391797	74391841	BCCIP|HepG2	44
chr2	74391293	74392293	+	XLOC_051509|u87|ENSG00000204843|dwES	chr2	74391795	74391854	FAM120A|HepG2	59
chr2	74391293	74392293	+	XLOC_051509|u87|ENSG00000204843|dwES	chr2	74391742	74391827	PRPF8|HepG2	85
chr2	74391293	74392293	+	XLOC_051509|u87|ENSG00000204843|dwES	chr2	74391787	74391847	SRSF1|HepG2	60
chr2	74391293	74392293	+	XLOC_051509|u87|ENSG00000204843|dwES	chr2	74391917	74391951	DHX30|HepG2	34
chr2	74391293	74392293	+	XLOC_051509|u87|ENSG00000204843|dwES	chr2	74391807	74391832	ZRANB2|K562	25
chr2	74391293	74392293	+	XLOC_051509|u87|ENSG00000204843|dwES	chr2	74391800	74391824	SND1|K562	24
chr2	74391293	74392293	+	XLOC_051509|u87|ENSG00000204843|dwES	chr2	74391618	74391647	RBM15|HepG2	29
chr2	74391293	74392293	+	XLOC_051509|u87|ENSG00000204843|dwES	chr2	74391793	74391850	FASTKD2|HepG2	57
chr2	74391293	74392293	+	XLOC_051509|u87|ENSG00000204843|dwES	chr2	74391793	74391806	ZNF622|K562	13
chr2	74391293	74392293	+	XLOC_051509|u87|ENSG00000204843|dwES	chr2	74391497	74391518	CDC40|HepG2	21
chr2	74391293	74392293	+	XLOC_051509|u87|ENSG00000204843|dwES	chr2	74391803	74391822	BUD13|K562	19
chr2	74391293	74392293	+	XLOC_051509|u87|ENSG00000204843|dwES	chr2	74391671	74391698	BCCIP|HepG2	27
chr2	74391293	74392293	+	XLOC_051509|u87|ENSG00000204843|dwES	chr2	74391802	74391861	FXR2|K562	59
chr2	74391293	74392293	+	XLOC_051509|u87|ENSG00000204843|dwES	chr2	74391659	74391708	XRN2|HepG2	49
chr2	74391293	74392293	+	XLOC_051509|u87|ENSG00000204843|dwES	chr2	74391793	74391799	PPIL4|K562	6
chr2	74391293	74392293	+	XLOC_051509|u87|ENSG00000204843|dwES	chr2	74391795	74391855	IGF2BP3|HepG2	60
chr2	74391293	74392293	+	XLOC_051509|u87|ENSG00000204843|dwES	chr2	74391800	74391849	GTF2F1|HepG2	49
chr2	74391293	74392293	+	XLOC_051509|u87|ENSG00000204843|dwES	chr2	74391811	74391823	HNRNPU|K562	12
chr2	74391293	74392293	+	XLOC_051509|u87|ENSG00000204843|dwES	chr2	74391785	74391855	NCBP2|HepG2	70
chr2	74391293	74392293	+	XLOC_051509|u87|ENSG00000204843|dwES	chr2	74391789	74391863	DDX3X|K562	74
chr2	74391293	74392293	+	XLOC_051509|u87|ENSG00000204843|dwES	chr2	74391811	74391841	UCHL5|HepG2	30
chr2	74391293	74392293	+	XLOC_051509|u87|ENSG00000204843|dwES	chr2	74391793	74391836	CPSF6|K562	43
chr2	74391293	74392293	+	XLOC_051509|u87|ENSG00000204843|dwES	chr2	74391794	74391842	LARP7|K562	48
chr2	74391293	74392293	+	XLOC_051509|u87|ENSG00000204843|dwES	chr2	74391803	74391843	SUB1|HepG2	40
chr2	74391293	74392293	+	XLOC_051509|u87|ENSG00000204843|dwES	chr2	74391664	74391701	FAM120A|HepG2	37
chr2	74391293	74392293	+	XLOC_051509|u87|ENSG00000204843|dwES	chr2	74391790	74391858	EIF4G2|K562	68
chr2	74391293	74392293	+	XLOC_051509|u87|ENSG00000204843|dwES	chr2	74391804	74391836	DGCR8|HepG2	32
chr2	74391293	74392293	+	XLOC_051509|u87|ENSG00000204843|dwES	chr2	74391796	74391864	DDX42|K562	68
chr2	74391293	74392293	+	XLOC_051509|u87|ENSG00000204843|dwES	chr2	74391679	74391705	XRN2|HepG2	26
chr2	74391293	74392293	+	XLOC_051509|u87|ENSG00000204843|dwES	chr2	74391796	74391832	U2AF1|K562	36
chr2	74391293	74392293	+	XLOC_051509|u87|ENSG00000204843|dwES	chr2	74391982	74391988	DDX3X|HepG2	6
chr2	74391293	74392293	+	XLOC_051509|u87|ENSG00000204843|dwES	chr2	74391803	74391832	FASTKD2|K562	29
chr2	74391293	74392293	+	XLOC_051509|u87|ENSG00000204843|dwES	chr2	74391793	74391794	MTPAP|K562	1
chr2	74391293	74392293	+	XLOC_051509|u87|ENSG00000204843|dwES	chr2	74391801	74391849	EIF3D|HepG2	48
chr2	74391293	74392293	+	XLOC_051509|u87|ENSG00000204843|dwES	chr2	74391792	74391873	DDX3X|HepG2	81
chr2	74391293	74392293	+	XLOC_051509|u87|ENSG00000204843|dwES	chr2	74391911	74391940	DDX3X|HepG2	29
chr2	74391293	74392293	+	XLOC_051509|u87|ENSG00000204843|dwES	chr2	74391793	74391884	FMR1|K562	91
chr2	74391293	74392293	+	XLOC_051509|u87|ENSG00000204843|dwES	chr2	74391803	74391829	METAP2|K562	26
chr2	74391293	74392293	+	XLOC_051509|u87|ENSG00000204843|dwES	chr2	74391799	74391839	FAM120A|HepG2	40
chr2	74391293	74392293	+	XLOC_051509|u87|ENSG00000204843|dwES	chr2	74391803	74391841	QKI|HepG2	38
chr2	74391293	74392293	+	XLOC_051509|u87|ENSG00000204843|dwES	chr2	74391795	74391844	GRWD1|HepG2	49
chr2	74391293	74392293	+	XLOC_051509|u87|ENSG00000204843|dwES	chr2	74391788	74391834	DHX30|HepG2	46
chr2	74391293	74392293	+	XLOC_051509|u87|ENSG00000204843|dwES	chr2	74391803	74391833	SLTM|HepG2	30
chr2	74391293	74392293	+	XLOC_051509|u87|ENSG00000204843|dwES	chr2	74391777	74391829	PRPF8|K562	52
chr2	74391293	74392293	+	XLOC_051509|u87|ENSG00000204843|dwES	chr2	74391433	74391460	NONO|K562	27
chr2	74391293	74392293	+	XLOC_051509|u87|ENSG00000204843|dwES	chr2	74391791	74391809	DDX55|HepG2	18
chr2	74391293	74392293	+	XLOC_051509|u87|ENSG00000204843|dwES	chr2	74391800	74391827	ZNF622|K562	27
chr2	74391293	74392293	+	XLOC_051509|u87|ENSG00000204843|dwES	chr2	74391796	74391833	NOL12|HepG2	37
chr2	74391293	74392293	+	XLOC_051509|u87|ENSG00000204843|dwES	chr2	74391801	74391851	SRSF7|HepG2	50
chr2	74391293	74392293	+	XLOC_051509|u87|ENSG00000204843|dwES	chr2	74391788	74391832	BUD13|HepG2	44
chr2	74391293	74392293	+	XLOC_051509|u87|ENSG00000204843|dwES	chr2	74391799	74391831	DDX55|K562	32
chr2	74391293	74392293	+	XLOC_051509|u87|ENSG00000204843|dwES	chr2	74391791	74391828	POLR2G|HepG2	37
chr2	74391293	74392293	+	XLOC_051509|u87|ENSG00000204843|dwES	chr2	74391796	74391865	IGF2BP1|HepG2	69
chr2	74391293	74392293	+	XLOC_051509|u87|ENSG00000204843|dwES	chr2	74391788	74391858	CSTF2T|HepG2	70
chr2	74391293	74392293	+	XLOC_051509|u87|ENSG00000204843|dwES	chr2	74391783	74391862	NCBP2|HepG2	79
chr2	74391293	74392293	+	XLOC_051509|u87|ENSG00000204843|dwES	chr2	74391797	74391832	XRN2|HepG2	35
chr2	74391293	74392293	+	XLOC_051509|u87|ENSG00000204843|dwES	chr2	74391750	74391759	DGCR8|HepG2	9
chr2	74391293	74392293	+	XLOC_051509|u87|ENSG00000204843|dwES	chr2	74391808	74391846	FASTKD2|HepG2	38
chr2	74391293	74392293	+	XLOC_051509|u87|ENSG00000204843|dwES	chr2	74391965	74391998	NCBP2|HepG2	33
chr2	74391293	74392293	+	XLOC_051509|u87|ENSG00000204843|dwES	chr2	74391619	74391671	PRPF8|HepG2	52
chr2	74391293	74392293	+	XLOC_051509|u87|ENSG00000204843|dwES	chr2	74391800	74391826	FXR1|K562	26
chr2	74391293	74392293	+	XLOC_051509|u87|ENSG00000204843|dwES	chr2	74391793	74391848	NCBP2|K562	55
chr2	74391293	74392293	+	XLOC_051509|u87|ENSG00000204843|dwES	chr2	74391799	74391853	AUH|HepG2	54
chr2	74391293	74392293	+	XLOC_051509|u87|ENSG00000204843|dwES	chr2	74391797	74391845	SLTM|K562	48
chr2	74391293	74392293	+	XLOC_051509|u87|ENSG00000204843|dwES	chr2	74391806	74391811	NONO|K562	5
chr2	74391293	74392293	+	XLOC_051509|u87|ENSG00000204843|dwES	chr2	74391796	74391819	SAFB2|K562	23
chr2	74391293	74392293	+	XLOC_051509|u87|ENSG00000204843|dwES	chr2	74391798	74391840	GRSF1|HepG2	42
chr2	74391293	74392293	+	XLOC_051509|u87|ENSG00000204843|dwES	chr2	74391826	74391872	HNRNPU|HepG2	46
chr2	74391293	74392293	+	XLOC_051509|u87|ENSG00000204843|dwES	chr2	74391805	74391840	PPIG|HepG2	35
chr2	74391293	74392293	+	XLOC_051509|u87|ENSG00000204843|dwES	chr2	74391793	74391848	DDX3X|K562	55
chr2	74391293	74392293	+	XLOC_051509|u87|ENSG00000204843|dwES	chr2	74391795	74391815	LSM11|K562	20
chr2	74391293	74392293	+	XLOC_051509|u87|ENSG00000204843|dwES	chr2	74391793	74391826	CSTF2T|K562	33
chr2	74391293	74392293	+	XLOC_051509|u87|ENSG00000204843|dwES	chr2	74391792	74391850	SRSF1|HepG2	58
chr2	74391293	74392293	+	XLOC_051509|u87|ENSG00000204843|dwES	chr2	74391756	74391787	PRPF8|K562	31
chr2	74391293	74392293	+	XLOC_051509|u87|ENSG00000204843|dwES	chr2	74391792	74391835	GRWD1|HepG2	43
chr2	74391293	74392293	+	XLOC_051509|u87|ENSG00000204843|dwES	chr2	74391758	74391834	PRPF8|HepG2	76
chr2	74391293	74392293	+	XLOC_051509|u87|ENSG00000204843|dwES	chr2	74391795	74391840	GTF2F1|K562	45
chr2	74391293	74392293	+	XLOC_051509|u87|ENSG00000204843|dwES	chr2	74391790	74391831	BUD13|HepG2	41
chr2	74391293	74392293	+	XLOC_051509|u87|ENSG00000204843|dwES	chr2	74391804	74391828	NONO|K562	24
chr2	74391293	74392293	+	XLOC_051509|u87|ENSG00000204843|dwES	chr2	74391805	74391836	NOLC1|K562	31
chr2	74391293	74392293	+	XLOC_051509|u87|ENSG00000204843|dwES	chr2	74391793	74391853	SRSF1|K562	60
chr2	74391293	74392293	+	XLOC_051509|u87|ENSG00000204843|dwES	chr2	74391803	74391826	GTF2F1|K562	23
chr2	74391293	74392293	+	XLOC_051509|u87|ENSG00000204843|dwES	chr2	74391903	74391935	AKAP8L|K562	32
chr2	74391293	74392293	+	XLOC_051509|u87|ENSG00000204843|dwES	chr2	74391796	74391829	SND1|HepG2	33
chr2	74391293	74392293	+	XLOC_051509|u87|ENSG00000204843|dwES	chr2	74391791	74391846	AKAP8L|K562	55
chr2	74391293	74392293	+	XLOC_051509|u87|ENSG00000204843|dwES	chr2	74391802	74391815	HLTF|K562	13
chr2	74391293	74392293	+	XLOC_051509|u87|ENSG00000204843|dwES	chr2	74391802	74391837	PCBP2|HepG2	35
chr2	74391293	74392293	+	XLOC_051509|u87|ENSG00000204843|dwES	chr2	74391810	74391817	LIN28B|K562	7
chr2	74391293	74392293	+	XLOC_051509|u87|ENSG00000204843|dwES	chr2	74391793	74391840	EIF3H|HepG2	47
chr2	74391293	74392293	+	XLOC_051509|u87|ENSG00000204843|dwES	chr2	74391797	74391852	BCCIP|HepG2	55
chr2	74391293	74392293	+	XLOC_051509|u87|ENSG00000204843|dwES	chr2	74391858	74391885	CSTF2T|K562	27
chr2	74391293	74392293	+	XLOC_051509|u87|ENSG00000204843|dwES	chr2	74391793	74391812	SRSF9|HepG2	19
chr2	74391293	74392293	+	XLOC_051509|u87|ENSG00000204843|dwES	chr2	74391799	74391831	TROVE2|HepG2	32
chr2	74391293	74392293	+	XLOC_051509|u87|ENSG00000204843|dwES	chr2	74391784	74391837	GTF2F1|HepG2	53
chr2	74391293	74392293	+	XLOC_051509|u87|ENSG00000204843|dwES	chr2	74391805	74391830	SMNDC1|HepG2	25
chr17	61367826	61368826	+	XLOC_051509|u87|ENSG00000141376|dwES	chr17	61368625	61368659	CSTF2T|HepG2	34
chr17	61367826	61368826	+	XLOC_051509|u87|ENSG00000141376|dwES	chr17	61368373	61368419	NKRF|HepG2	46
chr17	61367826	61368826	+	XLOC_051509|u87|ENSG00000141376|dwES	chr17	61368483	61368514	PPIG|HepG2	31
chr17	61367826	61368826	+	XLOC_051509|u87|ENSG00000141376|dwES	chr17	61368630	61368655	HNRNPM|HepG2	25
chr17	61367826	61368826	+	XLOC_051509|u87|ENSG00000141376|dwES	chr17	61368597	61368619	CDC40|HepG2	22
chr17	61367826	61368826	+	XLOC_051509|u87|ENSG00000141376|dwES	chr17	61368637	61368662	HNRNPUL1|HepG2	25
chr17	61367826	61368826	+	XLOC_051509|u87|ENSG00000141376|dwES	chr17	61368640	61368663	GRWD1|HepG2	23
chr17	61367826	61368826	+	XLOC_051509|u87|ENSG00000141376|dwES	chr17	61368624	61368660	SUGP2|HepG2	36
chr17	61367826	61368826	+	XLOC_051509|u87|ENSG00000141376|dwES	chr17	61368345	61368373	PPIG|HepG2	28
chr17	61367826	61368826	+	XLOC_051509|u87|ENSG00000141376|dwES	chr17	61368353	61368381	CDC40|HepG2	28
chr17	61367826	61368826	+	XLOC_051509|u87|ENSG00000141376|dwES	chr17	61368345	61368353	CDC40|HepG2	8
chr17	61367826	61368826	+	XLOC_051509|u87|ENSG00000141376|dwES	chr17	61368365	61368394	SRSF9|HepG2	29
chr17	61367826	61368826	+	XLOC_051509|u87|ENSG00000141376|dwES	chr17	61368616	61368656	EIF3D|HepG2	40
chr17	61367826	61368826	+	XLOC_051509|u87|ENSG00000141376|dwES	chr17	61368529	61368566	XRN2|HepG2	37
chr17	61367826	61368826	+	XLOC_051509|u87|ENSG00000141376|dwES	chr17	61368679	61368707	HNRNPK|HepG2	28
chr17	61367826	61368826	+	XLOC_051509|u87|ENSG00000141376|dwES	chr17	61368481	61368498	UCHL5|HepG2	17
chr17	61367826	61368826	+	XLOC_051509|u87|ENSG00000141376|dwES	chr17	61368671	61368719	HNRNPA1|HepG2	48
chr17	61367826	61368826	+	XLOC_051509|u87|ENSG00000141376|dwES	chr17	61368361	61368419	LIN28A|HEK293	58
chr17	61367826	61368826	+	XLOC_051509|u87|ENSG00000141376|dwES	chr17	61368618	61368654	SUGP2|HepG2	36
chr17	61367826	61368826	+	XLOC_051509|u87|ENSG00000141376|dwES	chr17	61368258	61368346	SF3B4|HepG2	88
chr17	61367826	61368826	+	XLOC_051509|u87|ENSG00000141376|dwES	chr17	61368460	61368532	PPIG|HepG2	72
chr17	61367826	61368826	+	XLOC_051509|u87|ENSG00000141376|dwES	chr17	61368407	61368512	SRSF1|HepG2	105
chr17	61367826	61368826	+	XLOC_051509|u87|ENSG00000141376|dwES	chr17	61368374	61368420	IGF2BP3|HepG2	46
chr17	61367826	61368826	+	XLOC_051509|u87|ENSG00000141376|dwES	chr17	61368285	61368322	SF3B4|HepG2	37
chr17	61367826	61368826	+	XLOC_051509|u87|ENSG00000141376|dwES	chr17	61368333	61368370	EFTUD2|HepG2	37
chr17	61367826	61368826	+	XLOC_051509|u87|ENSG00000141376|dwES	chr17	61368408	61368457	SRSF1|K562	49
chr17	61367826	61368826	+	XLOC_051509|u87|ENSG00000141376|dwES	chr17	61368368	61368379	UCHL5|HepG2	11
chr17	61367826	61368826	+	XLOC_051509|u87|ENSG00000141376|dwES	chr17	61368354	61368407	SRSF1|HepG2	53
chr17	61367826	61368826	+	XLOC_051509|u87|ENSG00000141376|dwES	chr17	61368545	61368574	RBM15|HepG2	29
chr17	61367826	61368826	+	XLOC_051509|u87|ENSG00000141376|dwES	chr17	61368329	61368391	EIF3D|HepG2	62
chr17	61367826	61368826	+	XLOC_051509|u87|ENSG00000141376|dwES	chr17	61368460	61368516	SRSF1|HepG2	56
chr17	61367826	61368826	+	XLOC_051509|u87|ENSG00000141376|dwES	chr17	61368525	61368568	RBM22|HepG2	43
chr17	61367826	61368826	+	XLOC_051509|u87|ENSG00000141376|dwES	chr17	61368348	61368400	ZNF622|K562	52
chr17	61367826	61368826	+	XLOC_051509|u87|ENSG00000141376|dwES	chr17	61368326	61368353	BUD13|HepG2	27
chr17	61367826	61368826	+	XLOC_051509|u87|ENSG00000141376|dwES	chr17	61368608	61368645	CSTF2|HepG2	37
chr17	61367826	61368826	+	XLOC_051509|u87|ENSG00000141376|dwES	chr17	61368326	61368395	SRSF9|HepG2	69
chr17	61367826	61368826	+	XLOC_051509|u87|ENSG00000141376|dwES	chr17	61368326	61368329	GRWD1|HepG2	3
chr17	61367826	61368826	+	XLOC_051509|u87|ENSG00000141376|dwES	chr17	61368611	61368655	FASTKD2|HepG2	44
chr17	61367826	61368826	+	XLOC_051509|u87|ENSG00000141376|dwES	chr17	61368629	61368666	XRN2|HepG2	37
chr17	61367826	61368826	+	XLOC_051509|u87|ENSG00000141376|dwES	chr17	61368549	61368573	EFTUD2|HepG2	24
chr17	61367826	61368826	+	XLOC_051509|u87|ENSG00000141376|dwES	chr17	61368613	61368650	NKRF|HepG2	37
chr17	61367826	61368826	+	XLOC_051509|u87|ENSG00000141376|dwES	chr17	61368462	61368500	SRSF9|HepG2	38
chr17	61367826	61368826	+	XLOC_051509|u87|ENSG00000141376|dwES	chr17	61368350	61368395	EIF3H|HepG2	45
chr17	61367826	61368826	+	XLOC_051509|u87|ENSG00000141376|dwES	chr17	61368788	61368827	SLTM|HepG2	38
chr17	61367826	61368826	+	XLOC_051509|u87|ENSG00000141376|dwES	chr17	61368338	61368392	U2AF1|HepG2	54
chr17	61367826	61368826	+	XLOC_051509|u87|ENSG00000141376|dwES	chr17	61368341	61368373	BUD13|K562	32
chr17	61367826	61368826	+	XLOC_051509|u87|ENSG00000141376|dwES	chr17	61368614	61368647	UCHL5|HepG2	33
chr6	138696096	138697096	+	XLOC_051509|u87|ENSG00000225177|dwES	chr6	138696635	138696666	XPO5|HepG2	31
chr6	138696096	138697096	+	XLOC_051509|u87|ENSG00000225177|dwES	chr6	138696584	138696650	U2AF1|HepG2	66
chr6	138696096	138697096	+	XLOC_051509|u87|ENSG00000225177|dwES	chr6	138696598	138696653	SRSF1|HepG2	55
chr6	138696096	138697096	+	XLOC_051509|u87|ENSG00000225177|dwES	chr6	138696609	138696633	SRSF7|HepG2	24
chr6	138696096	138697096	+	XLOC_051509|u87|ENSG00000225177|dwES	chr6	138696567	138696683	FIP1L1|HEK293	116
chr6	138696096	138697096	+	XLOC_051509|u87|ENSG00000225177|dwES	chr6	138696602	138696623	XRN2|HepG2	21
chr6	138696096	138697096	+	XLOC_051509|u87|ENSG00000225177|dwES	chr6	138696772	138696808	RBM15|HepG2	36
chr6	138696096	138697096	+	XLOC_051509|u87|ENSG00000225177|dwES	chr6	138696720	138696769	SRSF1|HepG2	49
chr6	138696096	138697096	+	XLOC_051509|u87|ENSG00000225177|dwES	chr6	138696880	138696920	U2AF1|HepG2	40
chr6	138696096	138697096	+	XLOC_051509|u87|ENSG00000225177|dwES	chr6	138696617	138696641	GRWD1|HepG2	24
chr6	138696096	138697096	+	XLOC_051509|u87|ENSG00000225177|dwES	chr6	138696644	138696670	NKRF|HepG2	26
chr6	138696096	138697096	+	XLOC_051509|u87|ENSG00000225177|dwES	chr6	138696567	138696723	CPSF6|HEK293	156
chr6	138696096	138697096	+	XLOC_051509|u87|ENSG00000225177|dwES	chr6	138696625	138696652	RBM15|HepG2	27
chr6	138696096	138697096	+	XLOC_051509|u87|ENSG00000225177|dwES	chr6	138696567	138696723	NUDT21|HEK293	156
chr6	138696096	138697096	+	XLOC_051509|u87|ENSG00000225177|dwES	chr6	138696580	138696674	U2AF2|HepG2	94
chr6	138696096	138697096	+	XLOC_051509|u87|ENSG00000225177|dwES	chr6	138696736	138696783	CPSF6|HEK293	47
chr6	138696096	138697096	+	XLOC_051509|u87|ENSG00000225177|dwES	chr6	138696579	138696664	U2AF2|HepG2	85
chr6	138696096	138697096	+	XLOC_051509|u87|ENSG00000225177|dwES	chr6	138696587	138696632	SRSF1|HepG2	45
chr6	138696096	138697096	+	XLOC_051509|u87|ENSG00000225177|dwES	chr6	138697088	138697143	UCHL5|HepG2	8
chr6	138696096	138697096	+	XLOC_051509|u87|ENSG00000225177|dwES	chr6	138696737	138696755	SRSF7|HepG2	18
chr6	138696096	138697096	+	XLOC_051509|u87|ENSG00000225177|dwES	chr6	138696617	138696625	RBM15|HepG2	8
chr6	138696096	138697096	+	XLOC_051509|u87|ENSG00000225177|dwES	chr6	138696968	138696988	UCHL5|HepG2	20
chr6	138696096	138697096	+	XLOC_051509|u87|ENSG00000225177|dwES	chr6	138696795	138696823	IGF2BP3|HepG2	28
chr6	138696096	138697096	+	XLOC_051509|u87|ENSG00000225177|dwES	chr6	138696906	138696930	U2AF1|HepG2	24
chr6	138696096	138697096	+	XLOC_051509|u87|ENSG00000225177|dwES	chr6	138696146	138696183	ELAVL1|HEK293	37
chr6	138696096	138697096	+	XLOC_051509|u87|ENSG00000225177|dwES	chr6	138696974	138697001	UCHL5|HepG2	27
chr6	138696096	138697096	+	XLOC_051509|u87|ENSG00000225177|dwES	chr6	138696632	138696662	GRWD1|HepG2	30
chr6	138696096	138697096	+	XLOC_051509|u87|ENSG00000225177|dwES	chr6	138696649	138696669	LSM11|HepG2	20
chr6	138696096	138697096	+	XLOC_051509|u87|ENSG00000225177|dwES	chr6	138696180	138696232	HNRNPC|HepG2	52
chr6	138696096	138697096	+	XLOC_051509|u87|ENSG00000225177|dwES	chr6	138696543	138696572	RBM5|HepG2	29
chr6	138696096	138697096	+	XLOC_051509|u87|ENSG00000225177|dwES	chr6	138696736	138696823	CPSF6|HEK293	87
chr6	138696096	138697096	+	XLOC_051509|u87|ENSG00000225177|dwES	chr6	138697055	138697083	HNRNPK|HepG2	28
chr7	100118017	100119017	+	XLOC_051509|u87|ENSG00000106290|dwES	chr7	100118992	100119030	LSM11|HepG2	25
chr7	100118017	100119017	+	XLOC_051509|u87|ENSG00000106290|dwES	chr7	100119012	100119049	TARDBP|K562	5
chr7	100118017	100119017	+	XLOC_051509|u87|ENSG00000106290|dwES	chr7	100118891	100118933	EIF3D|HepG2	42
chr7	100118017	100119017	+	XLOC_051509|u87|ENSG00000106290|dwES	chr7	100118739	100118767	AUH|HepG2	28
chr7	100118017	100119017	+	XLOC_051509|u87|ENSG00000106290|dwES	chr7	100118801	100118808	GNL3|K562	7
chr7	100118017	100119017	+	XLOC_051509|u87|ENSG00000106290|dwES	chr7	100118600	100118629	U2AF2|HepG2	29
chr7	100118017	100119017	+	XLOC_051509|u87|ENSG00000106290|dwES	chr7	100118936	100118971	HNRNPA1|HepG2	35
chr7	100118017	100119017	+	XLOC_051509|u87|ENSG00000106290|dwES	chr7	100118632	100118654	BUD13|K562	22
chr7	100118017	100119017	+	XLOC_051509|u87|ENSG00000106290|dwES	chr7	100119003	100119050	PRPF8|HepG2	14
chr7	100118017	100119017	+	XLOC_051509|u87|ENSG00000106290|dwES	chr7	100118614	100118660	SND1|K562	46
chr7	100118017	100119017	+	XLOC_051509|u87|ENSG00000106290|dwES	chr7	100118808	100118838	GNL3|K562	30
chr7	100118017	100119017	+	XLOC_051509|u87|ENSG00000106290|dwES	chr7	100118914	100118929	DGCR8|HepG2	15
chr7	100118017	100119017	+	XLOC_051509|u87|ENSG00000106290|dwES	chr7	100118596	100118633	POLR2G|HepG2	37
chr7	100118017	100119017	+	XLOC_051509|u87|ENSG00000106290|dwES	chr7	100118894	100118929	RBM15|HepG2	35
chr7	100118017	100119017	+	XLOC_051509|u87|ENSG00000106290|dwES	chr7	100118944	100118965	HNRNPA1|K562	21
chr7	100118017	100119017	+	XLOC_051509|u87|ENSG00000106290|dwES	chr7	100118615	100118632	U2AF2|HepG2	17
chr7	100118017	100119017	+	XLOC_051509|u87|ENSG00000106290|dwES	chr7	100119009	100119044	FAM120A|HepG2	8
chr7	100118017	100119017	+	XLOC_051509|u87|ENSG00000106290|dwES	chr7	100118879	100118899	NONO|K562	20
chr7	100118017	100119017	+	XLOC_051509|u87|ENSG00000106290|dwES	chr7	100118719	100118758	XRN2|HepG2	39
chr7	100118017	100119017	+	XLOC_051509|u87|ENSG00000106290|dwES	chr7	100119014	100119084	BUD13|HepG2	3
chr7	100118017	100119017	+	XLOC_051509|u87|ENSG00000106290|dwES	chr7	100118739	100118777	HNRNPK|HepG2	38
chr7	100118017	100119017	+	XLOC_051509|u87|ENSG00000106290|dwES	chr7	100118949	100118975	HNRNPUL1|HepG2	26
chr7	100118017	100119017	+	XLOC_051509|u87|ENSG00000106290|dwES	chr7	100118452	100118496	HNRNPC|HepG2	44
chr7	100118017	100119017	+	XLOC_051509|u87|ENSG00000106290|dwES	chr7	100119016	100119045	TARDBP|K562	1
chr7	100118017	100119017	+	XLOC_051509|u87|ENSG00000106290|dwES	chr7	100118459	100118497	HNRNPC|HepG2	38
chr7	100118017	100119017	+	XLOC_051509|u87|ENSG00000106290|dwES	chr7	100118604	100118638	NCBP2|HepG2	34
chr7	100118017	100119017	+	XLOC_051509|u87|ENSG00000106290|dwES	chr7	100118956	100118989	EWSR1|K562	33
chr7	100118017	100119017	+	XLOC_051509|u87|ENSG00000106290|dwES	chr7	100118815	100118857	TAF15|K562	42
chr7	100118017	100119017	+	XLOC_051509|u87|ENSG00000106290|dwES	chr7	100118870	100118920	TAF15|K562	50
chr7	100118017	100119017	+	XLOC_051509|u87|ENSG00000106290|dwES	chr7	100118750	100118794	XRCC6|HepG2	44
chr7	100118017	100119017	+	XLOC_051509|u87|ENSG00000106290|dwES	chr7	100118605	100118630	HNRNPUL1|K562	25
chr7	100118017	100119017	+	XLOC_051509|u87|ENSG00000106290|dwES	chr7	100118740	100118795	ILF3|K562	55
chr7	100118017	100119017	+	XLOC_051509|u87|ENSG00000106290|dwES	chr7	100118619	100118657	AKAP8L|K562	38
chr7	100118017	100119017	+	XLOC_051509|u87|ENSG00000106290|dwES	chr7	100118895	100118935	DDX6|HepG2	40
chr7	100118017	100119017	+	XLOC_051509|u87|ENSG00000106290|dwES	chr7	100118601	100118653	HNRNPC|HepG2	52
chr7	100118017	100119017	+	XLOC_051509|u87|ENSG00000106290|dwES	chr7	100118594	100118619	YBX3|K562	25
chr7	100118017	100119017	+	XLOC_051509|u87|ENSG00000106290|dwES	chr7	100118362	100118457	HNRNPC|HeLa	95
chr7	100118017	100119017	+	XLOC_051509|u87|ENSG00000106290|dwES	chr7	100118886	100118919	XRCC6|K562	33
chr7	100118017	100119017	+	XLOC_051509|u87|ENSG00000106290|dwES	chr7	100118840	100118867	RBM5|HepG2	27
chr7	100118017	100119017	+	XLOC_051509|u87|ENSG00000106290|dwES	chr7	100118915	100118927	NCBP2|HepG2	12
chr7	100118017	100119017	+	XLOC_051509|u87|ENSG00000106290|dwES	chr7	100118608	100118656	HNRNPC|HepG2	48
chr7	100118017	100119017	+	XLOC_051509|u87|ENSG00000106290|dwES	chr7	100118617	100118655	BUD13|K562	38
chr7	100118017	100119017	+	XLOC_051509|u87|ENSG00000106290|dwES	chr7	100118466	100118480	ILF3|K562	14
chr7	100118017	100119017	+	XLOC_051509|u87|ENSG00000106290|dwES	chr7	100118857	100118942	CSTF2T|HepG2	85
chr7	100118017	100119017	+	XLOC_051509|u87|ENSG00000106290|dwES	chr7	100118748	100118783	HNRNPC|HepG2	35
chr7	100118017	100119017	+	XLOC_051509|u87|ENSG00000106290|dwES	chr7	100118952	100118976	HNRNPU|K562	24
chr7	100118017	100119017	+	XLOC_051509|u87|ENSG00000106290|dwES	chr7	100118961	100118988	SFPQ|HepG2	27
chr7	100118017	100119017	+	XLOC_051509|u87|ENSG00000106290|dwES	chr7	100118950	100118983	HNRNPA1|HepG2	33
chr7	100118017	100119017	+	XLOC_051509|u87|ENSG00000106290|dwES	chr7	100118633	100118655	FXR1|K562	22
chr7	100118017	100119017	+	XLOC_051509|u87|ENSG00000106290|dwES	chr7	100118604	100118652	RBFOX2|K562	48
chr7	100118017	100119017	+	XLOC_051509|u87|ENSG00000106290|dwES	chr7	100118618	100118654	ILF3|HepG2	36
chr7	100118017	100119017	+	XLOC_051509|u87|ENSG00000106290|dwES	chr7	100118874	100118921	HNRNPUL1|HepG2	47
chr7	100118017	100119017	+	XLOC_051509|u87|ENSG00000106290|dwES	chr7	100119007	100119032	HNRNPC|HepG2	10
chr7	100118017	100119017	+	XLOC_051509|u87|ENSG00000106290|dwES	chr7	100118398	100118441	ILF3|HepG2	43
chr7	100118017	100119017	+	XLOC_051509|u87|ENSG00000106290|dwES	chr7	100118955	100118969	IGF2BP1|HepG2	14
chr7	100118017	100119017	+	XLOC_051509|u87|ENSG00000106290|dwES	chr7	100118726	100118778	KHSRP|K562	52
chr7	100118017	100119017	+	XLOC_051509|u87|ENSG00000106290|dwES	chr7	100118891	100118898	RBM15|K562	7
chr7	100118017	100119017	+	XLOC_051509|u87|ENSG00000106290|dwES	chr7	100118616	100118658	XRCC6|HepG2	42
chr7	100118017	100119017	+	XLOC_051509|u87|ENSG00000106290|dwES	chr7	100118891	100118928	UCHL5|K562	37
chr7	100118017	100119017	+	XLOC_051509|u87|ENSG00000106290|dwES	chr7	100119015	100119033	LSM11|K562	2
chr7	100118017	100119017	+	XLOC_051509|u87|ENSG00000106290|dwES	chr7	100118614	100118647	LARP4|HepG2	33
chr7	100118017	100119017	+	XLOC_051509|u87|ENSG00000106290|dwES	chr7	100118801	100118836	SND1|K562	35
chr7	100118017	100119017	+	XLOC_051509|u87|ENSG00000106290|dwES	chr7	100118924	100118987	NONO|K562	63
chr7	100118017	100119017	+	XLOC_051509|u87|ENSG00000106290|dwES	chr7	100118804	100118834	XRN2|HepG2	30
chr7	100118017	100119017	+	XLOC_051509|u87|ENSG00000106290|dwES	chr7	100118869	100118919	PRPF8|HepG2	50
chr7	100118017	100119017	+	XLOC_051509|u87|ENSG00000106290|dwES	chr7	100119001	100119042	NONO|K562	16
chr7	100118017	100119017	+	XLOC_051509|u87|ENSG00000106290|dwES	chr7	100118901	100118935	TAF15|HepG2	34
chr7	100118017	100119017	+	XLOC_051509|u87|ENSG00000106290|dwES	chr7	100118736	100118769	U2AF1|K562	33
chr7	100118017	100119017	+	XLOC_051509|u87|ENSG00000106290|dwES	chr7	100118618	100118661	UCHL5|K562	43
chr7	100118017	100119017	+	XLOC_051509|u87|ENSG00000106290|dwES	chr7	100118742	100118768	ILF3|HepG2	26
chr7	100118017	100119017	+	XLOC_051509|u87|ENSG00000106290|dwES	chr7	100119010	100119026	TIA1|K562	7
chr7	100118017	100119017	+	XLOC_051509|u87|ENSG00000106290|dwES	chr7	100118615	100118636	CDC40|HepG2	21
chr7	100118017	100119017	+	XLOC_051509|u87|ENSG00000106290|dwES	chr7	100118728	100118755	SFPQ|HepG2	27
chr7	100118017	100119017	+	XLOC_051509|u87|ENSG00000106290|dwES	chr7	100118984	100119048	NONO|K562	33
chr7	100118017	100119017	+	XLOC_051509|u87|ENSG00000106290|dwES	chr7	100118614	100118657	DROSHA|K562	43
chr7	100118017	100119017	+	XLOC_051509|u87|ENSG00000106290|dwES	chr7	100118892	100118930	FAM120A|HepG2	38
chr7	100118017	100119017	+	XLOC_051509|u87|ENSG00000106290|dwES	chr7	100118870	100118939	ILF3|K562	69
chr7	100118017	100119017	+	XLOC_051509|u87|ENSG00000106290|dwES	chr7	100118903	100118933	DDX59|HepG2	30
chr7	100118017	100119017	+	XLOC_051509|u87|ENSG00000106290|dwES	chr7	100118842	100118878	HNRNPA1|HepG2	36
chr7	100118017	100119017	+	XLOC_051509|u87|ENSG00000106290|dwES	chr7	100118316	100118336	HNRNPC|HepG2	20
chr7	100118017	100119017	+	XLOC_051509|u87|ENSG00000106290|dwES	chr7	100118735	100118778	PRPF8|K562	43
chr7	100118017	100119017	+	XLOC_051509|u87|ENSG00000106290|dwES	chr7	100118382	100118419	HNRNPC|HepG2	37
chr7	100118017	100119017	+	XLOC_051509|u87|ENSG00000106290|dwES	chr7	100118874	100118958	NONO|K562	84
chr7	100118017	100119017	+	XLOC_051509|u87|ENSG00000106290|dwES	chr7	100118638	100118650	DDX3X|K562	12
chr7	100118017	100119017	+	XLOC_051509|u87|ENSG00000106290|dwES	chr7	100118938	100118968	TROVE2|HepG2	30
chr17	5432041	5433041	+	XLOC_051509|u87|ENSG00000129197|dwES	chr17	5432770	5432824	YBX3|K562	54
chr17	5432041	5433041	+	XLOC_051509|u87|ENSG00000129197|dwES	chr17	5432371	5432402	BUD13|HepG2	31
chr17	5432041	5433041	+	XLOC_051509|u87|ENSG00000129197|dwES	chr17	5432481	5432581	SF3B4|K562	100
chr17	5432041	5433041	+	XLOC_051509|u87|ENSG00000129197|dwES	chr17	5432558	5432587	DHX30|HepG2	29
chr17	5432041	5433041	+	XLOC_051509|u87|ENSG00000129197|dwES	chr17	5432814	5432849	UPF1|K562	35
chr17	5432041	5433041	+	XLOC_051509|u87|ENSG00000129197|dwES	chr17	5432327	5432363	TRA2A|HepG2	36
chr17	5432041	5433041	+	XLOC_051509|u87|ENSG00000129197|dwES	chr17	5432507	5432573	RBM15|HepG2	66
chr17	5432041	5433041	+	XLOC_051509|u87|ENSG00000129197|dwES	chr17	5432023	5432076	MTPAP|K562	35
chr17	5432041	5433041	+	XLOC_051509|u87|ENSG00000129197|dwES	chr17	5432711	5432745	HNRNPC|HepG2	34
chr17	5432041	5433041	+	XLOC_051509|u87|ENSG00000129197|dwES	chr17	5432026	5432062	HNRNPA1|HepG2	21
chr17	5432041	5433041	+	XLOC_051509|u87|ENSG00000129197|dwES	chr17	5432729	5432747	TAF15|HepG2	18
chr17	5432041	5433041	+	XLOC_051509|u87|ENSG00000129197|dwES	chr17	5432709	5432762	CSTF2|HepG2	53
chr17	5432041	5433041	+	XLOC_051509|u87|ENSG00000129197|dwES	chr17	5432316	5432375	EIF3D|HepG2	59
chr17	5432041	5433041	+	XLOC_051509|u87|ENSG00000129197|dwES	chr17	5432532	5432562	RPS5|K562	30
chr17	5432041	5433041	+	XLOC_051509|u87|ENSG00000129197|dwES	chr17	5432808	5432911	EIF4G1|K562	103
chr17	5432041	5433041	+	XLOC_051509|u87|ENSG00000129197|dwES	chr17	5432776	5432800	CPSF6|HEK293	24
chr17	5432041	5433041	+	XLOC_051509|u87|ENSG00000129197|dwES	chr17	5432258	5432388	HNRNPU|HepG2	130
chr17	5432041	5433041	+	XLOC_051509|u87|ENSG00000129197|dwES	chr17	5432829	5432876	KHSRP|K562	47
chr17	5432041	5433041	+	XLOC_051509|u87|ENSG00000129197|dwES	chr17	5432820	5432840	TIAL1|HeLa	20
chr17	5432041	5433041	+	XLOC_051509|u87|ENSG00000129197|dwES	chr17	5432776	5432820	TIA1|HeLa	44
chr17	5432041	5433041	+	XLOC_051509|u87|ENSG00000129197|dwES	chr17	5432374	5432404	POLR2G|HepG2	30
chr17	5432041	5433041	+	XLOC_051509|u87|ENSG00000129197|dwES	chr17	5432415	5432497	KHSRP|K562	82
chr17	5432041	5433041	+	XLOC_051509|u87|ENSG00000129197|dwES	chr17	5432541	5432581	YBX3|K562	40
chr17	5432041	5433041	+	XLOC_051509|u87|ENSG00000129197|dwES	chr17	5432540	5432549	RPS3|HepG2	9
chr17	5432041	5433041	+	XLOC_051509|u87|ENSG00000129197|dwES	chr17	5432596	5432649	BUD13|HepG2	53
chr17	5432041	5433041	+	XLOC_051509|u87|ENSG00000129197|dwES	chr17	5432027	5432085	DGCR8|HepG2	44
chr17	5432041	5433041	+	XLOC_051509|u87|ENSG00000129197|dwES	chr17	5432111	5432152	HNRNPU|K562	41
chr17	5432041	5433041	+	XLOC_051509|u87|ENSG00000129197|dwES	chr17	5432733	5432766	RBM15|K562	33
chr17	5432041	5433041	+	XLOC_051509|u87|ENSG00000129197|dwES	chr17	5432235	5432280	CPSF7|HEK293	45
chr17	5432041	5433041	+	XLOC_051509|u87|ENSG00000129197|dwES	chr17	5432559	5432597	CSTF2|HepG2	38
chr17	5432041	5433041	+	XLOC_051509|u87|ENSG00000129197|dwES	chr17	5432181	5432215	RBFOX2|K562	34
chr17	5432041	5433041	+	XLOC_051509|u87|ENSG00000129197|dwES	chr17	5432600	5432619	CDC40|HepG2	19
chr17	5432041	5433041	+	XLOC_051509|u87|ENSG00000129197|dwES	chr17	5432724	5432752	IGF2BP3|HepG2	28
chr17	5432041	5433041	+	XLOC_051509|u87|ENSG00000129197|dwES	chr17	5432715	5432765	TIA1|HepG2	50
chr17	5432041	5433041	+	XLOC_051509|u87|ENSG00000129197|dwES	chr17	5432553	5432581	LARP4|K562	28
chr17	5432041	5433041	+	XLOC_051509|u87|ENSG00000129197|dwES	chr17	5432309	5432354	HNRNPUL1|K562	45
chr17	5432041	5433041	+	XLOC_051509|u87|ENSG00000129197|dwES	chr17	5432520	5432571	SMNDC1|K562	51
chr17	5432041	5433041	+	XLOC_051509|u87|ENSG00000129197|dwES	chr17	5432135	5432151	MTPAP|K562	16
chr17	5432041	5433041	+	XLOC_051509|u87|ENSG00000129197|dwES	chr17	5432541	5432574	SND1|K562	33
chr17	5432041	5433041	+	XLOC_051509|u87|ENSG00000129197|dwES	chr17	5432265	5432312	DROSHA|K562	47
chr17	5432041	5433041	+	XLOC_051509|u87|ENSG00000129197|dwES	chr17	5432788	5432824	TIAL1|K562	36
chr17	5432041	5433041	+	XLOC_051509|u87|ENSG00000129197|dwES	chr17	5432552	5432585	DDX24|K562	33
chr17	5432041	5433041	+	XLOC_051509|u87|ENSG00000129197|dwES	chr17	5432822	5432867	NOLC1|K562	45
chr17	5432041	5433041	+	XLOC_051509|u87|ENSG00000129197|dwES	chr17	5432755	5432787	HNRNPL|K562	32
chr17	5432041	5433041	+	XLOC_051509|u87|ENSG00000129197|dwES	chr17	5432552	5432588	FKBP4|HepG2	36
chr17	5432041	5433041	+	XLOC_051509|u87|ENSG00000129197|dwES	chr17	5432870	5432907	HNRNPUL1|HepG2	37
chr17	5432041	5433041	+	XLOC_051509|u87|ENSG00000129197|dwES	chr17	5432546	5432584	LARP4|HepG2	38
chr17	5432041	5433041	+	XLOC_051509|u87|ENSG00000129197|dwES	chr17	5432067	5432100	GTF2F1|HepG2	33
chr17	5432041	5433041	+	XLOC_051509|u87|ENSG00000129197|dwES	chr17	5432017	5432074	UCHL5|K562	33
chr17	5432041	5433041	+	XLOC_051509|u87|ENSG00000129197|dwES	chr17	5432587	5432641	SRSF1|K562	54
chr17	5432041	5433041	+	XLOC_051509|u87|ENSG00000129197|dwES	chr17	5432537	5432615	ZNF622|K562	78
chr17	5432041	5433041	+	XLOC_051509|u87|ENSG00000129197|dwES	chr17	5432276	5432319	U2AF2|K562	43
chr17	5432041	5433041	+	XLOC_051509|u87|ENSG00000129197|dwES	chr17	5432112	5432133	TROVE2|K562	21
chr17	5432041	5433041	+	XLOC_051509|u87|ENSG00000129197|dwES	chr17	5432842	5432880	FIP1L1|HEK293	38
chr17	5432041	5433041	+	XLOC_051509|u87|ENSG00000129197|dwES	chr17	5432738	5432762	TRA2A|K562	24
chr17	5432041	5433041	+	XLOC_051509|u87|ENSG00000129197|dwES	chr17	5432288	5432380	LSM11|HepG2	92
chr17	5432041	5433041	+	XLOC_051509|u87|ENSG00000129197|dwES	chr17	5432541	5432564	TRA2A|HepG2	23
chr17	5432041	5433041	+	XLOC_051509|u87|ENSG00000129197|dwES	chr17	5432614	5432670	SND1|K562	56
chr17	5432041	5433041	+	XLOC_051509|u87|ENSG00000129197|dwES	chr17	5432539	5432647	LARP4|HepG2	108
chr17	5432041	5433041	+	XLOC_051509|u87|ENSG00000129197|dwES	chr17	5432320	5432350	DHX30|HepG2	30
chr17	5432041	5433041	+	XLOC_051509|u87|ENSG00000129197|dwES	chr17	5432726	5432764	PPIL4|K562	38
chr17	5432041	5433041	+	XLOC_051509|u87|ENSG00000129197|dwES	chr17	5432686	5432767	RBM27|K562	81
chr17	5432041	5433041	+	XLOC_051509|u87|ENSG00000129197|dwES	chr17	5432541	5432552	PRPF8|HepG2	11
chr17	5432041	5433041	+	XLOC_051509|u87|ENSG00000129197|dwES	chr17	5432532	5432580	LSM11|K562	48
chr17	5432041	5433041	+	XLOC_051509|u87|ENSG00000129197|dwES	chr17	5432068	5432100	LSM11|K562	32
chr17	5432041	5433041	+	XLOC_051509|u87|ENSG00000129197|dwES	chr17	5432795	5432852	TIA1|HepG2	57
chr17	5432041	5433041	+	XLOC_051509|u87|ENSG00000129197|dwES	chr17	5432731	5432754	TIA1|HepG2	23
chr17	5432041	5433041	+	XLOC_051509|u87|ENSG00000129197|dwES	chr17	5432488	5432578	SMNDC1|K562	90
chr17	5432041	5433041	+	XLOC_051509|u87|ENSG00000129197|dwES	chr17	5432784	5432856	DDX6|K562	72
chr17	5432041	5433041	+	XLOC_051509|u87|ENSG00000129197|dwES	chr17	5432336	5432389	HNRNPU|HepG2	53
chr17	5432041	5433041	+	XLOC_051509|u87|ENSG00000129197|dwES	chr17	5432719	5432748	CDC40|HepG2	29
chr17	5432041	5433041	+	XLOC_051509|u87|ENSG00000129197|dwES	chr17	5432820	5432840	PUM2|HEK293	20
chr17	5432041	5433041	+	XLOC_051509|u87|ENSG00000129197|dwES	chr17	5432199	5432214	HNRNPL|K562	15
chr17	5432041	5433041	+	XLOC_051509|u87|ENSG00000129197|dwES	chr17	5432730	5432757	SLTM|HepG2	27
chr17	5432041	5433041	+	XLOC_051509|u87|ENSG00000129197|dwES	chr17	5432780	5432871	FUBP3|HepG2	91
chr17	5432041	5433041	+	XLOC_051509|u87|ENSG00000129197|dwES	chr17	5432337	5432363	AGGF1|HepG2	26
chr17	5432041	5433041	+	XLOC_051509|u87|ENSG00000129197|dwES	chr17	5432541	5432562	PRPF8|K562	21
chr17	5432041	5433041	+	XLOC_051509|u87|ENSG00000129197|dwES	chr17	5432539	5432563	DGCR8|HepG2	24
chr17	5432041	5433041	+	XLOC_051509|u87|ENSG00000129197|dwES	chr17	5432724	5432759	SUB1|HepG2	35
chr17	5432041	5433041	+	XLOC_051509|u87|ENSG00000129197|dwES	chr17	5432484	5432542	SF3B4|K562	58
chr17	5432041	5433041	+	XLOC_051509|u87|ENSG00000129197|dwES	chr17	5432560	5432666	UCHL5|HepG2	106
chr17	5432041	5433041	+	XLOC_051509|u87|ENSG00000129197|dwES	chr17	5432570	5432619	SRSF1|HepG2	49
chr17	5432041	5433041	+	XLOC_051509|u87|ENSG00000129197|dwES	chr17	5432031	5432068	SRSF9|HepG2	27
chr17	5432041	5433041	+	XLOC_051509|u87|ENSG00000129197|dwES	chr17	5432706	5432739	POLR2G|HepG2	33
chr17	5432041	5433041	+	XLOC_051509|u87|ENSG00000129197|dwES	chr17	5432398	5432440	CPSF7|HEK293	42
chr17	5432041	5433041	+	XLOC_051509|u87|ENSG00000129197|dwES	chr17	5432682	5432761	LSM11|HepG2	79
chr17	5432041	5433041	+	XLOC_051509|u87|ENSG00000129197|dwES	chr17	5432343	5432364	SMNDC1|K562	21
chr17	5432041	5433041	+	XLOC_051509|u87|ENSG00000129197|dwES	chr17	5432541	5432569	SND1|K562	28
chr17	5432041	5433041	+	XLOC_051509|u87|ENSG00000129197|dwES	chr17	5432687	5432769	RBM27|K562	82
chr17	5432041	5433041	+	XLOC_051509|u87|ENSG00000129197|dwES	chr17	5432250	5432295	PPIL4|K562	45
chr17	5432041	5433041	+	XLOC_051509|u87|ENSG00000129197|dwES	chr17	5432729	5432768	KHDRBS1|K562	39
chr17	5432041	5433041	+	XLOC_051509|u87|ENSG00000129197|dwES	chr17	5432552	5432583	PPIL4|K562	31
chr17	5432041	5433041	+	XLOC_051509|u87|ENSG00000129197|dwES	chr17	5432724	5432758	CSTF2T|K562	34
chr17	5432041	5433041	+	XLOC_051509|u87|ENSG00000129197|dwES	chr17	5432704	5432775	IGF2BP1|K562	71
chr17	5432041	5433041	+	XLOC_051509|u87|ENSG00000129197|dwES	chr17	5432289	5432304	KHDRBS1|K562	15
chr17	5432041	5433041	+	XLOC_051509|u87|ENSG00000129197|dwES	chr17	5432770	5432820	TIA1|K562	50
chr17	5432041	5433041	+	XLOC_051509|u87|ENSG00000129197|dwES	chr17	5432599	5432636	PPIG|HepG2	37
chr17	5432041	5433041	+	XLOC_051509|u87|ENSG00000129197|dwES	chr17	5432574	5432608	FAM120A|K562	34
chr17	5432041	5433041	+	XLOC_051509|u87|ENSG00000129197|dwES	chr17	5432492	5432555	SF3A3|HepG2	63
chr17	5432041	5433041	+	XLOC_051509|u87|ENSG00000129197|dwES	chr17	5432351	5432379	NONO|K562	28
chr17	5432041	5433041	+	XLOC_051509|u87|ENSG00000129197|dwES	chr17	5432393	5432437	DDX6|K562	44
chr17	5432041	5433041	+	XLOC_051509|u87|ENSG00000129197|dwES	chr17	5432729	5432751	LSM11|HepG2	22
chr17	5432041	5433041	+	XLOC_051509|u87|ENSG00000129197|dwES	chr17	5432775	5432876	IGF2BP1|K562	101
chr17	5432041	5433041	+	XLOC_051509|u87|ENSG00000129197|dwES	chr17	5432338	5432366	RBM15|HepG2	28
chr17	5432041	5433041	+	XLOC_051509|u87|ENSG00000129197|dwES	chr17	5432715	5432760	CSTF2T|K562	45
chr17	5432041	5433041	+	XLOC_051509|u87|ENSG00000129197|dwES	chr17	5432454	5432485	AGGF1|HepG2	31
chr17	5432041	5433041	+	XLOC_051509|u87|ENSG00000129197|dwES	chr17	5432341	5432371	SRSF7|K562	30
chr17	5432041	5433041	+	XLOC_051509|u87|ENSG00000129197|dwES	chr17	5432522	5432588	BUD13|K562	66
chr17	5432041	5433041	+	XLOC_051509|u87|ENSG00000129197|dwES	chr17	5432524	5432623	U2AF2|HepG2	99
chr17	5432041	5433041	+	XLOC_051509|u87|ENSG00000129197|dwES	chr17	5432595	5432630	DDX55|K562	35
chr17	5432041	5433041	+	XLOC_051509|u87|ENSG00000129197|dwES	chr17	5432124	5432153	HNRNPL|HepG2	29
chr17	5432041	5433041	+	XLOC_051509|u87|ENSG00000129197|dwES	chr17	5432490	5432531	SF3A3|HepG2	41
chr17	5432041	5433041	+	XLOC_051509|u87|ENSG00000129197|dwES	chr17	5432490	5432528	IGF2BP3|HepG2	38
chr17	5432041	5433041	+	XLOC_051509|u87|ENSG00000129197|dwES	chr17	5432523	5432639	U2AF2|HepG2	116
chr17	5432041	5433041	+	XLOC_051509|u87|ENSG00000129197|dwES	chr17	5432606	5432655	FASTKD2|HepG2	49
chr17	5432041	5433041	+	XLOC_051509|u87|ENSG00000129197|dwES	chr17	5432807	5432865	TBRG4|HepG2	58
chr17	5432041	5433041	+	XLOC_051509|u87|ENSG00000129197|dwES	chr17	5432794	5432849	HNRNPC|HepG2	55
chr17	5432041	5433041	+	XLOC_051509|u87|ENSG00000129197|dwES	chr17	5432559	5432577	RPS3|K562	18
chr17	5432041	5433041	+	XLOC_051509|u87|ENSG00000129197|dwES	chr17	5432773	5432876	ILF3|K562	103
chr17	5432041	5433041	+	XLOC_051509|u87|ENSG00000129197|dwES	chr17	5432029	5432063	U2AF1|HepG2	22
chr17	5432041	5433041	+	XLOC_051509|u87|ENSG00000129197|dwES	chr17	5432535	5432648	GRWD1|HepG2	113
chr17	5432041	5433041	+	XLOC_051509|u87|ENSG00000129197|dwES	chr17	5432820	5432840	ATXN2|HEK293	20
chr17	5432041	5433041	+	XLOC_051509|u87|ENSG00000129197|dwES	chr17	5432732	5432773	CSTF2T|K562	41
chr17	5432041	5433041	+	XLOC_051509|u87|ENSG00000129197|dwES	chr17	5432587	5432674	PUM2|K562	87
chr17	5432041	5433041	+	XLOC_051509|u87|ENSG00000129197|dwES	chr17	5432759	5432764	DHX30|HepG2	5
chr17	5432041	5433041	+	XLOC_051509|u87|ENSG00000129197|dwES	chr17	5432726	5432748	EXOSC5|K562	22
chr17	5432041	5433041	+	XLOC_051509|u87|ENSG00000129197|dwES	chr17	5432658	5432680	NUDT21|HEK293	22
chr17	5432041	5433041	+	XLOC_051509|u87|ENSG00000129197|dwES	chr17	5432595	5432629	SF3A3|HepG2	34
chr17	5432041	5433041	+	XLOC_051509|u87|ENSG00000129197|dwES	chr17	5432599	5432622	BUD13|HepG2	23
chr17	5432041	5433041	+	XLOC_051509|u87|ENSG00000129197|dwES	chr17	5432803	5432877	LIN28B|HepG2	74
chr17	5432041	5433041	+	XLOC_051509|u87|ENSG00000129197|dwES	chr17	5432108	5432144	PRPF8|K562	36
chr17	5432041	5433041	+	XLOC_051509|u87|ENSG00000129197|dwES	chr17	5432323	5432406	U2AF1|HepG2	83
chr17	5432041	5433041	+	XLOC_051509|u87|ENSG00000129197|dwES	chr17	5432524	5432596	BUD13|HepG2	72
chr17	5432041	5433041	+	XLOC_051509|u87|ENSG00000129197|dwES	chr17	5432770	5432876	LARP4|HepG2	106
chr17	5432041	5433041	+	XLOC_051509|u87|ENSG00000129197|dwES	chr17	5432331	5432390	TAF15|HepG2	59
chr17	5432041	5433041	+	XLOC_051509|u87|ENSG00000129197|dwES	chr17	5432570	5432626	TIA1|HepG2	56
chr17	5432041	5433041	+	XLOC_051509|u87|ENSG00000129197|dwES	chr17	5432729	5432760	FUBP3|HepG2	31
chr17	5432041	5433041	+	XLOC_051509|u87|ENSG00000129197|dwES	chr17	5432355	5432384	HNRNPL|HepG2	29
chr17	5432041	5433041	+	XLOC_051509|u87|ENSG00000129197|dwES	chr17	5432540	5432581	YBX3|K562	41
chr17	5432041	5433041	+	XLOC_051509|u87|ENSG00000129197|dwES	chr17	5432531	5432575	TBRG4|K562	44
chr17	5432041	5433041	+	XLOC_051509|u87|ENSG00000129197|dwES	chr17	5432046	5432096	KHSRP|K562	50
chr17	5432041	5433041	+	XLOC_051509|u87|ENSG00000129197|dwES	chr17	5432284	5432339	TAF15|K562	55
chr17	5432041	5433041	+	XLOC_051509|u87|ENSG00000129197|dwES	chr17	5432036	5432073	HNRNPU|K562	32
chr17	5432041	5433041	+	XLOC_051509|u87|ENSG00000129197|dwES	chr17	5432807	5432835	KHDRBS1|K562	28
chr17	5432041	5433041	+	XLOC_051509|u87|ENSG00000129197|dwES	chr17	5432033	5432076	CDC40|HepG2	35
chr17	5432041	5433041	+	XLOC_051509|u87|ENSG00000129197|dwES	chr17	5432364	5432387	FAM120A|HepG2	23
chr17	5432041	5433041	+	XLOC_051509|u87|ENSG00000129197|dwES	chr17	5432551	5432642	SRSF1|K562	91
chr17	5432041	5433041	+	XLOC_051509|u87|ENSG00000129197|dwES	chr17	5432772	5432835	TIA1|K562	63
chr17	5432041	5433041	+	XLOC_051509|u87|ENSG00000129197|dwES	chr17	5432553	5432583	NCBP2|K562	30
chr17	5432041	5433041	+	XLOC_051509|u87|ENSG00000129197|dwES	chr17	5432788	5432851	TIA1|HepG2	63
chr17	5432041	5433041	+	XLOC_051509|u87|ENSG00000129197|dwES	chr17	5432314	5432357	PPIL4|K562	43
chr17	5432041	5433041	+	XLOC_051509|u87|ENSG00000129197|dwES	chr17	5432381	5432422	SRSF1|HepG2	41
chr17	5432041	5433041	+	XLOC_051509|u87|ENSG00000129197|dwES	chr17	5432594	5432621	IGF2BP1|HepG2	27
chr17	5432041	5433041	+	XLOC_051509|u87|ENSG00000129197|dwES	chr17	5432773	5432791	BUD13|K562	18
chr17	5432041	5433041	+	XLOC_051509|u87|ENSG00000129197|dwES	chr17	5432541	5432556	PPIG|HepG2	15
chr17	5432041	5433041	+	XLOC_051509|u87|ENSG00000129197|dwES	chr17	5432541	5432573	PPIG|HepG2	32
chr17	5432041	5433041	+	XLOC_051509|u87|ENSG00000129197|dwES	chr17	5432335	5432355	U2AF2|HepG2	20
chr17	5432041	5433041	+	XLOC_051509|u87|ENSG00000129197|dwES	chr17	5432349	5432389	SLTM|K562	40
chr17	5432041	5433041	+	XLOC_051509|u87|ENSG00000129197|dwES	chr17	5432665	5432735	HNRNPC|HepG2	70
chr17	5432041	5433041	+	XLOC_051509|u87|ENSG00000129197|dwES	chr17	5432728	5432759	IGF2BP3|HepG2	31
chr17	5432041	5433041	+	XLOC_051509|u87|ENSG00000129197|dwES	chr17	5432565	5432633	IGF2BP3|HepG2	68
chr17	5432041	5433041	+	XLOC_051509|u87|ENSG00000129197|dwES	chr17	5432536	5432580	U2AF1|K562	44
chr17	5432041	5433041	+	XLOC_051509|u87|ENSG00000129197|dwES	chr17	5432593	5432622	RBM27|K562	29
chr17	5432041	5433041	+	XLOC_051509|u87|ENSG00000129197|dwES	chr17	5432235	5432260	HNRNPU|HeLa	25
chr17	5432041	5433041	+	XLOC_051509|u87|ENSG00000129197|dwES	chr17	5432720	5432765	PCBP2|HepG2	45
chr17	5432041	5433041	+	XLOC_051509|u87|ENSG00000129197|dwES	chr17	5432824	5432851	YBX3|K562	27
chr17	5432041	5433041	+	XLOC_051509|u87|ENSG00000129197|dwES	chr17	5432017	5432087	HNRNPA1|K562	46
chr17	5432041	5433041	+	XLOC_051509|u87|ENSG00000129197|dwES	chr17	5432735	5432755	PCBP2|HepG2	20
chr17	5432041	5433041	+	XLOC_051509|u87|ENSG00000129197|dwES	chr17	5432581	5432652	YBX3|K562	71
chr17	5432041	5433041	+	XLOC_051509|u87|ENSG00000129197|dwES	chr17	5432606	5432639	RBM27|K562	33
chr17	5432041	5433041	+	XLOC_051509|u87|ENSG00000129197|dwES	chr17	5432521	5432560	LIN28B|HEK293	39
chr17	5432041	5433041	+	XLOC_051509|u87|ENSG00000129197|dwES	chr17	5432752	5432767	ZNF622|K562	15
chr17	5432041	5433041	+	XLOC_051509|u87|ENSG00000129197|dwES	chr17	5432347	5432407	RBM15|HepG2	60
chr17	5432041	5433041	+	XLOC_051509|u87|ENSG00000129197|dwES	chr17	5432772	5432813	IGF2BP1|HepG2	41
chr17	5432041	5433041	+	XLOC_051509|u87|ENSG00000129197|dwES	chr17	5432063	5432094	DDX59|HepG2	31
chr17	5432041	5433041	+	XLOC_051509|u87|ENSG00000129197|dwES	chr17	5432777	5432874	LARP4|HepG2	97
chr17	5432041	5433041	+	XLOC_051509|u87|ENSG00000129197|dwES	chr17	5432521	5432620	NUDT21|HEK293	99
chr17	5432041	5433041	+	XLOC_051509|u87|ENSG00000129197|dwES	chr17	5432559	5432616	SRSF1|HepG2	57
chr17	5432041	5433041	+	XLOC_051509|u87|ENSG00000129197|dwES	chr17	5432764	5432782	DHX30|HepG2	18
chr17	5432041	5433041	+	XLOC_051509|u87|ENSG00000129197|dwES	chr17	5432683	5432712	KHDRBS1|K562	29
chr17	5432041	5433041	+	XLOC_051509|u87|ENSG00000129197|dwES	chr17	5432007	5432094	HNRNPU|HepG2	53
chr17	5432041	5433041	+	XLOC_051509|u87|ENSG00000129197|dwES	chr17	5432351	5432408	SFPQ|HepG2	57
chr17	5432041	5433041	+	XLOC_051509|u87|ENSG00000129197|dwES	chr17	5432782	5432806	LSM11|HepG2	24
chr17	5432041	5433041	+	XLOC_051509|u87|ENSG00000129197|dwES	chr17	5432335	5432380	FASTKD2|HepG2	45
chr17	5432041	5433041	+	XLOC_051509|u87|ENSG00000129197|dwES	chr17	5432343	5432395	HNRNPL|K562	52
chr17	5432041	5433041	+	XLOC_051509|u87|ENSG00000129197|dwES	chr17	5432847	5432869	SUB1|HepG2	22
chr17	5432041	5433041	+	XLOC_051509|u87|ENSG00000129197|dwES	chr17	5432539	5432640	UCHL5|K562	101
chr17	5432041	5433041	+	XLOC_051509|u87|ENSG00000129197|dwES	chr17	5432586	5432631	CPSF6|K562	45
chr17	5432041	5433041	+	XLOC_051509|u87|ENSG00000129197|dwES	chr17	5432716	5432763	U2AF2|HepG2	47
chr17	5432041	5433041	+	XLOC_051509|u87|ENSG00000129197|dwES	chr17	5431989	5432111	HNRNPU|K562	70
chr17	5432041	5433041	+	XLOC_051509|u87|ENSG00000129197|dwES	chr17	5432740	5432787	DROSHA|K562	47
chr17	5432041	5433041	+	XLOC_051509|u87|ENSG00000129197|dwES	chr17	5432398	5432440	NUDT21|HEK293	42
chr17	5432041	5433041	+	XLOC_051509|u87|ENSG00000129197|dwES	chr17	5432609	5432645	TRA2A|K562	36
chr17	5432041	5433041	+	XLOC_051509|u87|ENSG00000129197|dwES	chr17	5432703	5432769	RBM15|HepG2	66
chr17	5432041	5433041	+	XLOC_051509|u87|ENSG00000129197|dwES	chr17	5432041	5432052	UCHL5|HepG2	11
chr17	5432041	5433041	+	XLOC_051509|u87|ENSG00000129197|dwES	chr17	5432788	5432811	HNRNPUL1|K562	23
chr17	5432041	5433041	+	XLOC_051509|u87|ENSG00000129197|dwES	chr17	5432118	5432135	LSM11|HepG2	17
chr17	5432041	5433041	+	XLOC_051509|u87|ENSG00000129197|dwES	chr17	5432839	5432870	SUGP2|HepG2	31
chr17	5432041	5433041	+	XLOC_051509|u87|ENSG00000129197|dwES	chr17	5432540	5432614	LIN28B|K562	74
chr17	5432041	5433041	+	XLOC_051509|u87|ENSG00000129197|dwES	chr17	5432606	5432630	TIA1|K562	24
chr17	5432041	5433041	+	XLOC_051509|u87|ENSG00000129197|dwES	chr17	5432550	5432613	HLTF|K562	63
chr17	5432041	5433041	+	XLOC_051509|u87|ENSG00000129197|dwES	chr17	5432012	5432077	TAF15|HepG2	36
chr17	5432041	5433041	+	XLOC_051509|u87|ENSG00000129197|dwES	chr17	5432576	5432633	NOLC1|K562	57
chr17	5432041	5433041	+	XLOC_051509|u87|ENSG00000129197|dwES	chr17	5432548	5432582	HNRNPUL1|HepG2	34
chr17	5432041	5433041	+	XLOC_051509|u87|ENSG00000129197|dwES	chr17	5432326	5432376	MTPAP|K562	50
chr17	5432041	5433041	+	XLOC_051509|u87|ENSG00000129197|dwES	chr17	5432020	5432051	CSTF2T|K562	10
chr17	5432041	5433041	+	XLOC_051509|u87|ENSG00000129197|dwES	chr17	5432340	5432365	TIA1|K562	25
chr17	5432041	5433041	+	XLOC_051509|u87|ENSG00000129197|dwES	chr17	5432737	5432779	U2AF1|HepG2	42
chr17	5432041	5433041	+	XLOC_051509|u87|ENSG00000129197|dwES	chr17	5432867	5432944	LARP4|K562	77
chr17	5432041	5433041	+	XLOC_051509|u87|ENSG00000129197|dwES	chr17	5432309	5432366	SUPV3L1|HepG2	57
chr17	5432041	5433041	+	XLOC_051509|u87|ENSG00000129197|dwES	chr17	5432541	5432630	ZNF622|K562	89
chr17	5432041	5433041	+	XLOC_051509|u87|ENSG00000129197|dwES	chr17	5432031	5432070	EIF3H|HepG2	29
chr17	5432041	5433041	+	XLOC_051509|u87|ENSG00000129197|dwES	chr17	5432715	5432756	IGF2BP1|K562	41
chr17	5432041	5433041	+	XLOC_051509|u87|ENSG00000129197|dwES	chr17	5432735	5432759	METAP2|K562	24
chr17	5432041	5433041	+	XLOC_051509|u87|ENSG00000129197|dwES	chr17	5432528	5432577	HNRNPL|K562	49
chr17	5432041	5433041	+	XLOC_051509|u87|ENSG00000129197|dwES	chr17	5432825	5432838	CDC40|HepG2	13
chr17	5432041	5433041	+	XLOC_051509|u87|ENSG00000129197|dwES	chr17	5432178	5432200	AGO2|HEK293S	22
chr17	5432041	5433041	+	XLOC_051509|u87|ENSG00000129197|dwES	chr17	5432415	5432436	NKRF|HepG2	21
chr17	5432041	5433041	+	XLOC_051509|u87|ENSG00000129197|dwES	chr17	5432700	5432755	UCHL5|K562	55
chr17	5432041	5433041	+	XLOC_051509|u87|ENSG00000129197|dwES	chr17	5432581	5432649	YBX3|K562	68
chr17	5432041	5433041	+	XLOC_051509|u87|ENSG00000129197|dwES	chr17	5432695	5432742	LARP4|HepG2	47
chr17	5432041	5433041	+	XLOC_051509|u87|ENSG00000129197|dwES	chr17	5432321	5432390	HNRNPM|HepG2	69
chr17	5432041	5433041	+	XLOC_051509|u87|ENSG00000129197|dwES	chr17	5432345	5432384	ZNF622|K562	39
chr17	5432041	5433041	+	XLOC_051509|u87|ENSG00000129197|dwES	chr17	5432072	5432105	XRCC6|HepG2	33
chr17	5432041	5433041	+	XLOC_051509|u87|ENSG00000129197|dwES	chr17	5432511	5432593	RBFOX2|K562	82
chr17	5432041	5433041	+	XLOC_051509|u87|ENSG00000129197|dwES	chr17	5432308	5432359	FASTKD2|HepG2	51
chr17	5432041	5433041	+	XLOC_051509|u87|ENSG00000129197|dwES	chr17	5432540	5432618	LIN28B|HepG2	78
chr17	5432041	5433041	+	XLOC_051509|u87|ENSG00000129197|dwES	chr17	5432498	5432584	LSM11|K562	86
chr17	5432041	5433041	+	XLOC_051509|u87|ENSG00000129197|dwES	chr17	5432541	5432604	LIN28B|HepG2	63
chr17	5432041	5433041	+	XLOC_051509|u87|ENSG00000129197|dwES	chr17	5432534	5432648	UCHL5|K562	114
chr17	5432041	5433041	+	XLOC_051509|u87|ENSG00000129197|dwES	chr17	5432683	5432708	IGF2BP1|K562	25
chr17	5432041	5433041	+	XLOC_051509|u87|ENSG00000129197|dwES	chr17	5431995	5432056	SRSF1|K562	15
chr17	5432041	5433041	+	XLOC_051509|u87|ENSG00000129197|dwES	chr17	5432242	5432265	EIF3D|HepG2	23
chr17	5432041	5433041	+	XLOC_051509|u87|ENSG00000129197|dwES	chr17	5432530	5432591	NOLC1|K562	61
chr17	5432041	5433041	+	XLOC_051509|u87|ENSG00000129197|dwES	chr17	5432731	5432765	FMR1|K562	34
chr17	5432041	5433041	+	XLOC_051509|u87|ENSG00000129197|dwES	chr17	5432592	5432623	NOL12|HepG2	31
chr17	5432041	5433041	+	XLOC_051509|u87|ENSG00000129197|dwES	chr17	5432711	5432762	CSTF2|HepG2	51
chr17	5432041	5433041	+	XLOC_051509|u87|ENSG00000129197|dwES	chr17	5432776	5432820	HNRNPC|HeLa	44
chr17	5432041	5433041	+	XLOC_051509|u87|ENSG00000129197|dwES	chr17	5432734	5432760	BUD13|K562	26
chr17	5432041	5433041	+	XLOC_051509|u87|ENSG00000129197|dwES	chr17	5432521	5432590	HNRNPUL1|HepG2	69
chr17	5432041	5433041	+	XLOC_051509|u87|ENSG00000129197|dwES	chr17	5432543	5432584	FASTKD2|HepG2	41
chr17	5432041	5433041	+	XLOC_051509|u87|ENSG00000129197|dwES	chr17	5432527	5432568	BUD13|HepG2	41
chr17	5432041	5433041	+	XLOC_051509|u87|ENSG00000129197|dwES	chr17	5432116	5432122	ILF3|HepG2	6
chr17	5432041	5433041	+	XLOC_051509|u87|ENSG00000129197|dwES	chr17	5432366	5432379	LARP4|HepG2	13
chr17	5432041	5433041	+	XLOC_051509|u87|ENSG00000129197|dwES	chr17	5432530	5432599	U2AF2|K562	69
chr17	5432041	5433041	+	XLOC_051509|u87|ENSG00000129197|dwES	chr17	5432529	5432651	GRWD1|HepG2	122
chr17	5432041	5433041	+	XLOC_051509|u87|ENSG00000129197|dwES	chr17	5432022	5432065	SAFB2|K562	24
chr17	5432041	5433041	+	XLOC_051509|u87|ENSG00000129197|dwES	chr17	5432521	5432634	U2AF1|HepG2	113
chr17	5432041	5433041	+	XLOC_051509|u87|ENSG00000129197|dwES	chr17	5432540	5432594	LSM11|HepG2	54
chr17	5432041	5433041	+	XLOC_051509|u87|ENSG00000129197|dwES	chr17	5432317	5432348	NOLC1|K562	31
chr17	5432041	5433041	+	XLOC_051509|u87|ENSG00000129197|dwES	chr17	5432019	5432057	ILF3|K562	16
chr17	5432041	5433041	+	XLOC_051509|u87|ENSG00000129197|dwES	chr17	5432282	5432323	XPO5|HepG2	41
chr17	5432041	5433041	+	XLOC_051509|u87|ENSG00000129197|dwES	chr17	5432796	5432847	TAF15|HepG2	51
chr17	5432041	5433041	+	XLOC_051509|u87|ENSG00000129197|dwES	chr17	5432716	5432750	CSTF2T|HepG2	34
chr17	5432041	5433041	+	XLOC_051509|u87|ENSG00000129197|dwES	chr17	5432326	5432360	CSTF2|HepG2	34
chr17	5432041	5433041	+	XLOC_051509|u87|ENSG00000129197|dwES	chr17	5432327	5432350	FAM120A|K562	23
chr17	5432041	5433041	+	XLOC_051509|u87|ENSG00000129197|dwES	chr17	5432726	5432802	IGF2BP3|HepG2	76
chr17	5432041	5433041	+	XLOC_051509|u87|ENSG00000129197|dwES	chr17	5432776	5432800	TIAL1|HeLa	24
chr17	5432041	5433041	+	XLOC_051509|u87|ENSG00000129197|dwES	chr17	5432775	5432854	YBX3|K562	79
chr17	5432041	5433041	+	XLOC_051509|u87|ENSG00000129197|dwES	chr17	5432534	5432644	UCHL5|HepG2	110
chr17	5432041	5433041	+	XLOC_051509|u87|ENSG00000129197|dwES	chr17	5432537	5432581	DDX55|HepG2	44
chr17	5432041	5433041	+	XLOC_051509|u87|ENSG00000129197|dwES	chr17	5432345	5432399	XRN2|HepG2	54
chr17	5432041	5433041	+	XLOC_051509|u87|ENSG00000129197|dwES	chr17	5432545	5432595	SRSF9|HepG2	50
chr17	5432041	5433041	+	XLOC_051509|u87|ENSG00000129197|dwES	chr17	5432729	5432757	DGCR8|HepG2	28
chr17	5432041	5433041	+	XLOC_051509|u87|ENSG00000129197|dwES	chr17	5432588	5432620	RPS3|HepG2	32
chr17	5432041	5433041	+	XLOC_051509|u87|ENSG00000129197|dwES	chr17	5432254	5432310	HNRNPUL1|HepG2	56
chr17	5432041	5433041	+	XLOC_051509|u87|ENSG00000129197|dwES	chr17	5432604	5432669	CSTF2|HepG2	65
chr17	5432041	5433041	+	XLOC_051509|u87|ENSG00000129197|dwES	chr17	5432715	5432752	FMR1|K562	37
chr17	5432041	5433041	+	XLOC_051509|u87|ENSG00000129197|dwES	chr17	5432600	5432617	TRA2A|K562	17
chr17	5432041	5433041	+	XLOC_051509|u87|ENSG00000129197|dwES	chr17	5432531	5432627	AGGF1|HepG2	96
chr17	5432041	5433041	+	XLOC_051509|u87|ENSG00000129197|dwES	chr17	5432836	5432861	TBRG4|K562	25
chr17	5432041	5433041	+	XLOC_051509|u87|ENSG00000129197|dwES	chr17	5432758	5432837	SND1|K562	79
chr17	5432041	5433041	+	XLOC_051509|u87|ENSG00000129197|dwES	chr17	5432846	5432858	FAM120A|K562	12
chr17	5432041	5433041	+	XLOC_051509|u87|ENSG00000129197|dwES	chr17	5432680	5432717	CDC40|HepG2	37
chr17	5432041	5433041	+	XLOC_051509|u87|ENSG00000129197|dwES	chr17	5432786	5432856	LIN28B|K562	70
chr17	5432041	5433041	+	XLOC_051509|u87|ENSG00000129197|dwES	chr17	5432584	5432649	LARP4|HepG2	65
chr17	5432041	5433041	+	XLOC_051509|u87|ENSG00000129197|dwES	chr17	5432362	5432404	DGCR8|HepG2	42
chr17	5432041	5433041	+	XLOC_051509|u87|ENSG00000129197|dwES	chr17	5432587	5432666	PUM2|K562	79
chr17	5432041	5433041	+	XLOC_051509|u87|ENSG00000129197|dwES	chr17	5432545	5432573	DDX59|HepG2	28
chr17	5432041	5433041	+	XLOC_051509|u87|ENSG00000129197|dwES	chr17	5432497	5432588	TIA1|K562	91
chr17	5432041	5433041	+	XLOC_051509|u87|ENSG00000129197|dwES	chr17	5432573	5432630	PPIG|HepG2	57
chr17	5432041	5433041	+	XLOC_051509|u87|ENSG00000129197|dwES	chr17	5432038	5432072	HNRNPUL1|K562	31
chr17	5432041	5433041	+	XLOC_051509|u87|ENSG00000129197|dwES	chr17	5432702	5432754	TIA1|K562	52
chr17	5432041	5433041	+	XLOC_051509|u87|ENSG00000129197|dwES	chr17	5432567	5432605	SRSF7|HepG2	38
chr17	5432041	5433041	+	XLOC_051509|u87|ENSG00000129197|dwES	chr17	5432731	5432796	CPSF6|K562	65
chr17	5432041	5433041	+	XLOC_051509|u87|ENSG00000129197|dwES	chr17	5432395	5432432	PPIL4|K562	37
chr17	5432041	5433041	+	XLOC_051509|u87|ENSG00000129197|dwES	chr17	5432775	5432820	DDX6|K562	45
chr17	5432041	5433041	+	XLOC_051509|u87|ENSG00000129197|dwES	chr17	5432547	5432608	LIN28B|K562	61
chr17	5432041	5433041	+	XLOC_051509|u87|ENSG00000129197|dwES	chr17	5432526	5432630	BUD13|K562	104
chr17	5432041	5433041	+	XLOC_051509|u87|ENSG00000129197|dwES	chr17	5432018	5432058	SRSF1|HepG2	17
chr17	5432041	5433041	+	XLOC_051509|u87|ENSG00000129197|dwES	chr17	5432532	5432606	U2AF1|K562	74
chr17	5432041	5433041	+	XLOC_051509|u87|ENSG00000129197|dwES	chr17	5432733	5432764	XRCC6|HepG2	31
chr17	5432041	5433041	+	XLOC_051509|u87|ENSG00000129197|dwES	chr17	5432714	5432783	CSTF2|HepG2	69
chr17	5432041	5433041	+	XLOC_051509|u87|ENSG00000129197|dwES	chr17	5431997	5432078	HNRNPU|HepG2	37
chr17	5432041	5433041	+	XLOC_051509|u87|ENSG00000129197|dwES	chr17	5432536	5432631	XRCC6|K562	95
chr17	5432041	5433041	+	XLOC_051509|u87|ENSG00000129197|dwES	chr17	5432820	5432840	CPSF6|HEK293	20
chr17	5432041	5433041	+	XLOC_051509|u87|ENSG00000129197|dwES	chr17	5432276	5432321	SND1|K562	45
chr17	5432041	5433041	+	XLOC_051509|u87|ENSG00000129197|dwES	chr17	5432307	5432345	LSM11|K562	38
chr17	5432041	5433041	+	XLOC_051509|u87|ENSG00000129197|dwES	chr17	5432733	5432785	DDX6|K562	52
chr17	5432041	5433041	+	XLOC_051509|u87|ENSG00000129197|dwES	chr17	5432318	5432378	HNRNPA1|HepG2	60
chr17	5432041	5433041	+	XLOC_051509|u87|ENSG00000129197|dwES	chr17	5432600	5432643	PRPF8|K562	43
chr17	5432041	5433041	+	XLOC_051509|u87|ENSG00000129197|dwES	chr17	5432521	5432620	ATXN2|HEK293	99
chr17	5432041	5433041	+	XLOC_051509|u87|ENSG00000129197|dwES	chr17	5432362	5432407	CPSF6|K562	45
chr17	5432041	5433041	+	XLOC_051509|u87|ENSG00000129197|dwES	chr17	5432875	5432945	DDX55|HepG2	70
chr17	5432041	5433041	+	XLOC_051509|u87|ENSG00000129197|dwES	chr17	5432580	5432606	FASTKD2|K562	26
chr17	5432041	5433041	+	XLOC_051509|u87|ENSG00000129197|dwES	chr17	5432842	5432880	AGO1|HEK293	38
chr17	5432041	5433041	+	XLOC_051509|u87|ENSG00000129197|dwES	chr17	5432010	5432070	HNRNPA1|HepG2	29
chr17	5432041	5433041	+	XLOC_051509|u87|ENSG00000129197|dwES	chr17	5432796	5432855	IGF2BP1|K562	59
chr17	5432041	5433041	+	XLOC_051509|u87|ENSG00000129197|dwES	chr17	5432856	5432865	TROVE2|HepG2	9
chr17	5432041	5433041	+	XLOC_051509|u87|ENSG00000129197|dwES	chr17	5432040	5432065	FXR1|K562	24
chr17	5432041	5433041	+	XLOC_051509|u87|ENSG00000129197|dwES	chr17	5432842	5432880	LIN28B|HEK293	38
chr17	5432041	5433041	+	XLOC_051509|u87|ENSG00000129197|dwES	chr17	5432345	5432384	TIA1|HepG2	39
chr17	5432041	5433041	+	XLOC_051509|u87|ENSG00000129197|dwES	chr17	5432875	5432931	TAF15|K562	56
chr17	5432041	5433041	+	XLOC_051509|u87|ENSG00000129197|dwES	chr17	5432689	5432725	UPF1|K562	36
chr17	5432041	5433041	+	XLOC_051509|u87|ENSG00000129197|dwES	chr17	5432711	5432756	LARP4|HepG2	45
chr17	5432041	5433041	+	XLOC_051509|u87|ENSG00000129197|dwES	chr17	5432733	5432750	TIA1|HepG2	17
chr17	5432041	5433041	+	XLOC_051509|u87|ENSG00000129197|dwES	chr17	5432722	5432774	CSTF2|HepG2	52
chr17	5432041	5433041	+	XLOC_051509|u87|ENSG00000129197|dwES	chr17	5432529	5432572	GPKOW|K562	43
chr17	5432041	5433041	+	XLOC_051509|u87|ENSG00000129197|dwES	chr17	5432563	5432581	SRSF7|K562	18
chr17	5432041	5433041	+	XLOC_051509|u87|ENSG00000129197|dwES	chr17	5432867	5432916	DDX6|K562	49
chr17	5432041	5433041	+	XLOC_051509|u87|ENSG00000129197|dwES	chr17	5432612	5432654	MTPAP|K562	42
chr17	5432041	5433041	+	XLOC_051509|u87|ENSG00000129197|dwES	chr17	5432537	5432643	DDX6|K562	106
chr17	5432041	5433041	+	XLOC_051509|u87|ENSG00000129197|dwES	chr17	5432395	5432461	KHSRP|K562	66
chr17	5432041	5433041	+	XLOC_051509|u87|ENSG00000129197|dwES	chr17	5432739	5432787	CSTF2T|HepG2	48
chr17	5432041	5433041	+	XLOC_051509|u87|ENSG00000129197|dwES	chr17	5432343	5432393	HNRNPA1|HepG2	50
chr17	5432041	5433041	+	XLOC_051509|u87|ENSG00000129197|dwES	chr17	5432325	5432361	HNRNPU|K562	36
chr17	5432041	5433041	+	XLOC_051509|u87|ENSG00000129197|dwES	chr17	5432491	5432570	SF3B4|HepG2	79
chr17	5432041	5433041	+	XLOC_051509|u87|ENSG00000129197|dwES	chr17	5432258	5432375	KHSRP|K562	117
chr17	5432041	5433041	+	XLOC_051509|u87|ENSG00000129197|dwES	chr17	5432195	5432203	TAF15|K562	8
chr17	5432041	5433041	+	XLOC_051509|u87|ENSG00000129197|dwES	chr17	5432578	5432650	CSTF2|HepG2	72
chr17	5432041	5433041	+	XLOC_051509|u87|ENSG00000129197|dwES	chr17	5432550	5432589	GRSF1|HepG2	39
chr17	5432041	5433041	+	XLOC_051509|u87|ENSG00000129197|dwES	chr17	5432527	5432559	SF3B4|HepG2	32
chr17	5432041	5433041	+	XLOC_051509|u87|ENSG00000129197|dwES	chr17	5432875	5432877	YBX3|K562	2
chr17	5432041	5433041	+	XLOC_051509|u87|ENSG00000129197|dwES	chr17	5432518	5432539	ILF3|K562	21
chr17	5432041	5433041	+	XLOC_051509|u87|ENSG00000129197|dwES	chr17	5432568	5432616	LARP4|K562	48
chr17	5432041	5433041	+	XLOC_051509|u87|ENSG00000129197|dwES	chr17	5432046	5432076	XRN2|HepG2	30
chr17	5432041	5433041	+	XLOC_051509|u87|ENSG00000129197|dwES	chr17	5432337	5432373	TROVE2|K562	36
chr17	5432041	5433041	+	XLOC_051509|u87|ENSG00000129197|dwES	chr17	5432775	5432804	TROVE2|K562	29
chr17	5432041	5433041	+	XLOC_051509|u87|ENSG00000129197|dwES	chr17	5432820	5432840	AGO1|HEK293	20
chr17	5432041	5433041	+	XLOC_051509|u87|ENSG00000129197|dwES	chr17	5432328	5432388	SRSF9|HepG2	60
chr17	5432041	5433041	+	XLOC_051509|u87|ENSG00000129197|dwES	chr17	5432790	5432875	FUBP3|HepG2	85
chr17	5432041	5433041	+	XLOC_051509|u87|ENSG00000129197|dwES	chr17	5432614	5432634	LIN28B|K562	20
chr17	5432041	5433041	+	XLOC_051509|u87|ENSG00000129197|dwES	chr17	5432776	5432800	CPSF7|HEK293	24
chr17	5432041	5433041	+	XLOC_051509|u87|ENSG00000129197|dwES	chr17	5432400	5432421	HLTF|K562	21
chr17	5432041	5433041	+	XLOC_051509|u87|ENSG00000129197|dwES	chr17	5432815	5432857	NOLC1|K562	42
chr17	5432041	5433041	+	XLOC_051509|u87|ENSG00000129197|dwES	chr17	5432723	5432768	RBM15|K562	45
chr17	5432041	5433041	+	XLOC_051509|u87|ENSG00000129197|dwES	chr17	5432060	5432105	NONO|K562	45
chr17	5432041	5433041	+	XLOC_051509|u87|ENSG00000129197|dwES	chr17	5432530	5432605	U2AF2|K562	75
chr17	5432041	5433041	+	XLOC_051509|u87|ENSG00000129197|dwES	chr17	5432701	5432727	RBFOX2|K562	26
chr17	5432041	5433041	+	XLOC_051509|u87|ENSG00000129197|dwES	chr17	5432787	5432813	GNL3|K562	26
chr17	5432041	5433041	+	XLOC_051509|u87|ENSG00000129197|dwES	chr17	5432360	5432407	CSTF2|HepG2	47
chr17	5432041	5433041	+	XLOC_051509|u87|ENSG00000129197|dwES	chr17	5432813	5432853	EIF4G1|K562	40
chr17	5432041	5433041	+	XLOC_051509|u87|ENSG00000129197|dwES	chr17	5432031	5432069	CSTF2T|HepG2	28
chr17	5432041	5433041	+	XLOC_051509|u87|ENSG00000129197|dwES	chr17	5432330	5432368	NKRF|HepG2	38
chr17	5432041	5433041	+	XLOC_051509|u87|ENSG00000129197|dwES	chr17	5432568	5432640	RBM15|K562	72
chr17	5432041	5433041	+	XLOC_051509|u87|ENSG00000129197|dwES	chr17	5432552	5432601	RPS3|HepG2	49
chr17	5432041	5433041	+	XLOC_051509|u87|ENSG00000129197|dwES	chr17	5432804	5432820	TIAL1|K562	16
chr17	5432041	5433041	+	XLOC_051509|u87|ENSG00000129197|dwES	chr17	5432686	5432739	TIA1|K562	53
chr17	5432041	5433041	+	XLOC_051509|u87|ENSG00000129197|dwES	chr17	5432348	5432380	CSTF2T|HepG2	32
chr17	5432041	5433041	+	XLOC_051509|u87|ENSG00000129197|dwES	chr17	5432772	5432864	SND1|K562	92
chr17	5432041	5433041	+	XLOC_051509|u87|ENSG00000129197|dwES	chr17	5432567	5432627	NKRF|HepG2	60
chr17	5432041	5433041	+	XLOC_051509|u87|ENSG00000129197|dwES	chr17	5432283	5432304	NOLC1|K562	21
chr17	5432041	5433041	+	XLOC_051509|u87|ENSG00000129197|dwES	chr17	5432339	5432350	CDC40|HepG2	11
chr17	5432041	5433041	+	XLOC_051509|u87|ENSG00000129197|dwES	chr17	5432726	5432760	U2AF2|HepG2	34
chr17	5432041	5433041	+	XLOC_051509|u87|ENSG00000129197|dwES	chr17	5432033	5432068	RBM15|HepG2	27
chr17	5432041	5433041	+	XLOC_051509|u87|ENSG00000129197|dwES	chr17	5432624	5432672	DDX55|HepG2	48
chr17	5432041	5433041	+	XLOC_051509|u87|ENSG00000129197|dwES	chr17	5432707	5432746	NOLC1|K562	39
chr17	5432041	5433041	+	XLOC_051509|u87|ENSG00000129197|dwES	chr17	5432828	5432856	SFPQ|HepG2	28
chr17	5432041	5433041	+	XLOC_051509|u87|ENSG00000129197|dwES	chr17	5432735	5432761	SRSF1|HepG2	26
chr17	5432041	5433041	+	XLOC_051509|u87|ENSG00000129197|dwES	chr17	5432724	5432738	GRWD1|HepG2	14
chr17	5432041	5433041	+	XLOC_051509|u87|ENSG00000129197|dwES	chr17	5432810	5432846	NPM1|K562	36
chr17	5432041	5433041	+	XLOC_051509|u87|ENSG00000129197|dwES	chr17	5432728	5432789	KHDRBS1|K562	61
chr17	5432041	5433041	+	XLOC_051509|u87|ENSG00000129197|dwES	chr17	5432034	5432066	EIF3D|HepG2	25
chr17	5432041	5433041	+	XLOC_051509|u87|ENSG00000129197|dwES	chr17	5432521	5432640	CPSF6|HEK293	119
chr17	5432041	5433041	+	XLOC_051509|u87|ENSG00000129197|dwES	chr17	5432573	5432634	SRSF7|K562	61
chr17	5432041	5433041	+	XLOC_051509|u87|ENSG00000129197|dwES	chr17	5432799	5432864	UCHL5|K562	65
chr17	5432041	5433041	+	XLOC_051509|u87|ENSG00000129197|dwES	chr17	5432794	5432806	SF3A3|HepG2	12
chr17	5432041	5433041	+	XLOC_051509|u87|ENSG00000129197|dwES	chr17	5432715	5432773	NOLC1|K562	58
chr17	5432041	5433041	+	XLOC_051509|u87|ENSG00000129197|dwES	chr17	5432019	5432066	GTF2F1|HepG2	25
chr17	5432041	5433041	+	XLOC_051509|u87|ENSG00000129197|dwES	chr17	5432492	5432527	KHSRP|K562	35
chr17	5432041	5433041	+	XLOC_051509|u87|ENSG00000129197|dwES	chr17	5432843	5432918	KHDRBS1|K562	75
chr17	5432041	5433041	+	XLOC_051509|u87|ENSG00000129197|dwES	chr17	5432126	5432162	CSTF2|HepG2	36
chr17	5432041	5433041	+	XLOC_051509|u87|ENSG00000129197|dwES	chr17	5432558	5432580	RBM22|HepG2	22
chr17	5432041	5433041	+	XLOC_051509|u87|ENSG00000129197|dwES	chr17	5432521	5432580	CPSF6|HEK293	59
chr17	5432041	5433041	+	XLOC_051509|u87|ENSG00000129197|dwES	chr17	5432054	5432097	HNRNPL|K562	43
chr17	5432041	5433041	+	XLOC_051509|u87|ENSG00000129197|dwES	chr17	5432786	5432832	KHDRBS1|K562	46
chr17	5432041	5433041	+	XLOC_051509|u87|ENSG00000129197|dwES	chr17	5432344	5432385	SRSF1|HepG2	41
chr17	5432041	5433041	+	XLOC_051509|u87|ENSG00000129197|dwES	chr17	5432804	5432864	SUB1|HepG2	60
chr17	5432041	5433041	+	XLOC_051509|u87|ENSG00000129197|dwES	chr17	5432541	5432560	UCHL5|HepG2	19
chr17	5432041	5433041	+	XLOC_051509|u87|ENSG00000129197|dwES	chr17	5432777	5432796	METAP2|K562	19
chr17	5432041	5433041	+	XLOC_051509|u87|ENSG00000129197|dwES	chr17	5432534	5432615	U2AF1|HepG2	81
chr17	5432041	5433041	+	XLOC_051509|u87|ENSG00000129197|dwES	chr17	5432735	5432739	ZNF622|K562	4
chr17	5432041	5433041	+	XLOC_051509|u87|ENSG00000129197|dwES	chr17	5432534	5432606	LSM11|HepG2	72
chr17	5432041	5433041	+	XLOC_051509|u87|ENSG00000129197|dwES	chr17	5432544	5432580	EIF3D|HepG2	36
chr17	5432041	5433041	+	XLOC_051509|u87|ENSG00000129197|dwES	chr17	5432326	5432373	ZNF622|K562	47
chr2	27600855	27601855	+	XLOC_051509|u87|ENSG00000243943|dwES	chr2	27600851	27600883	RBM22|K562	28
chr2	27600855	27601855	+	XLOC_051509|u87|ENSG00000243943|dwES	chr2	27601390	27601420	TROVE2|HepG2	30
chr2	27600855	27601855	+	XLOC_051509|u87|ENSG00000243943|dwES	chr2	27601436	27601440	TBRG4|K562	4
chr2	27600855	27601855	+	XLOC_051509|u87|ENSG00000243943|dwES	chr2	27601369	27601391	DHX30|K562	22
chr2	27600855	27601855	+	XLOC_051509|u87|ENSG00000243943|dwES	chr2	27601358	27601367	TROVE2|K562	9
chr2	27600855	27601855	+	XLOC_051509|u87|ENSG00000243943|dwES	chr2	27601382	27601407	TBRG4|K562	25
chr2	27600855	27601855	+	XLOC_051509|u87|ENSG00000243943|dwES	chr2	27601355	27601368	NOL12|HepG2	13
chr2	27600855	27601855	+	XLOC_051509|u87|ENSG00000243943|dwES	chr2	27601377	27601411	MTPAP|K562	34
chr2	27600855	27601855	+	XLOC_051509|u87|ENSG00000243943|dwES	chr2	27601396	27601407	IGF2BP2|K562	11
chr2	27600855	27601855	+	XLOC_051509|u87|ENSG00000243943|dwES	chr2	27601377	27601419	BUD13|HepG2	42
chr2	27600855	27601855	+	XLOC_051509|u87|ENSG00000243943|dwES	chr2	27601368	27601403	YBX3|K562	35
chr2	27600855	27601855	+	XLOC_051509|u87|ENSG00000243943|dwES	chr2	27601400	27601430	SMNDC1|HepG2	30
chr2	27600855	27601855	+	XLOC_051509|u87|ENSG00000243943|dwES	chr2	27601371	27601410	CSTF2T|K562	39
chr2	27600855	27601855	+	XLOC_051509|u87|ENSG00000243943|dwES	chr2	27601388	27601418	RBM22|HepG2	30
chr2	27600855	27601855	+	XLOC_051509|u87|ENSG00000243943|dwES	chr2	27601367	27601385	SF3B4|K562	18
chr2	27600855	27601855	+	XLOC_051509|u87|ENSG00000243943|dwES	chr2	27601366	27601426	BUD13|K562	60
chr2	27600855	27601855	+	XLOC_051509|u87|ENSG00000243943|dwES	chr2	27601384	27601416	HLTF|K562	32
chr2	27600855	27601855	+	XLOC_051509|u87|ENSG00000243943|dwES	chr2	27601371	27601413	FASTKD2|HepG2	42
chr2	27600855	27601855	+	XLOC_051509|u87|ENSG00000243943|dwES	chr2	27601840	27601882	BUD13|HepG2	15
chr2	27600855	27601855	+	XLOC_051509|u87|ENSG00000243943|dwES	chr2	27601367	27601422	NCBP2|HepG2	55
chr2	27600855	27601855	+	XLOC_051509|u87|ENSG00000243943|dwES	chr2	27601364	27601421	BUD13|K562	57
chr2	27600855	27601855	+	XLOC_051509|u87|ENSG00000243943|dwES	chr2	27601366	27601416	UCHL5|K562	50
chr2	27600855	27601855	+	XLOC_051509|u87|ENSG00000243943|dwES	chr2	27601440	27601473	PRPF8|HepG2	33
chr2	27600855	27601855	+	XLOC_051509|u87|ENSG00000243943|dwES	chr2	27601302	27601323	SF3B4|HepG2	21
chr2	27600855	27601855	+	XLOC_051509|u87|ENSG00000243943|dwES	chr2	27601378	27601418	AKAP8L|K562	40
chr2	27600855	27601855	+	XLOC_051509|u87|ENSG00000243943|dwES	chr2	27601366	27601416	ZNF622|K562	50
chr2	27600855	27601855	+	XLOC_051509|u87|ENSG00000243943|dwES	chr2	27601384	27601411	DDX6|K562	27
chr2	27600855	27601855	+	XLOC_051509|u87|ENSG00000243943|dwES	chr2	27600863	27600889	TIA1|K562	26
chr2	27600855	27601855	+	XLOC_051509|u87|ENSG00000243943|dwES	chr2	27601387	27601415	UCHL5|K562	28
chr2	27600855	27601855	+	XLOC_051509|u87|ENSG00000243943|dwES	chr2	27601355	27601357	ZNF622|K562	2
chr2	27600855	27601855	+	XLOC_051509|u87|ENSG00000243943|dwES	chr2	27601387	27601410	RBM15|HepG2	23
chr2	27600855	27601855	+	XLOC_051509|u87|ENSG00000243943|dwES	chr2	27601373	27601392	DGCR8|HepG2	19
chr2	27600855	27601855	+	XLOC_051509|u87|ENSG00000243943|dwES	chr2	27601383	27601411	CSTF2T|K562	28
chr2	27600855	27601855	+	XLOC_051509|u87|ENSG00000243943|dwES	chr2	27601354	27601390	GPKOW|K562	36
chr2	27600855	27601855	+	XLOC_051509|u87|ENSG00000243943|dwES	chr2	27601387	27601433	SRSF7|HepG2	46
chr2	27600855	27601855	+	XLOC_051509|u87|ENSG00000243943|dwES	chr2	27601369	27601416	GRWD1|HepG2	47
chr2	27600855	27601855	+	XLOC_051509|u87|ENSG00000243943|dwES	chr2	27601382	27601400	FXR1|K562	18
chr2	27600855	27601855	+	XLOC_051509|u87|ENSG00000243943|dwES	chr2	27601386	27601395	EXOSC5|K562	9
chr2	27600855	27601855	+	XLOC_051509|u87|ENSG00000243943|dwES	chr2	27601387	27601428	IGF2BP2|K562	41
chr2	27600855	27601855	+	XLOC_051509|u87|ENSG00000243943|dwES	chr2	27601359	27601429	ZNF622|K562	70
chr2	27600855	27601855	+	XLOC_051509|u87|ENSG00000243943|dwES	chr2	27601075	27601117	KHDRBS1|K562	42
chr2	27600855	27601855	+	XLOC_051509|u87|ENSG00000243943|dwES	chr2	27601245	27601274	SAFB2|K562	29
chr2	27600855	27601855	+	XLOC_051509|u87|ENSG00000243943|dwES	chr2	27601361	27601412	MTPAP|K562	51
chr2	27600855	27601855	+	XLOC_051509|u87|ENSG00000243943|dwES	chr2	27601377	27601419	GPKOW|K562	42
chr2	27600855	27601855	+	XLOC_051509|u87|ENSG00000243943|dwES	chr2	27601380	27601413	UCHL5|HepG2	33
chr2	27600855	27601855	+	XLOC_051509|u87|ENSG00000243943|dwES	chr2	27601404	27601443	FXR1|K562	39
chr2	27600855	27601855	+	XLOC_051509|u87|ENSG00000243943|dwES	chr2	27601362	27601407	EIF3H|HepG2	45
chr2	27600855	27601855	+	XLOC_051509|u87|ENSG00000243943|dwES	chr2	27601373	27601398	AGGF1|HepG2	25
chr2	27600855	27601855	+	XLOC_051509|u87|ENSG00000243943|dwES	chr2	27601828	27601877	HNRNPC|HepG2	27
chr2	27600855	27601855	+	XLOC_051509|u87|ENSG00000243943|dwES	chr2	27601379	27601401	NCBP2|K562	22
chr2	27600855	27601855	+	XLOC_051509|u87|ENSG00000243943|dwES	chr2	27601359	27601416	PRPF8|K562	57
chr2	27600855	27601855	+	XLOC_051509|u87|ENSG00000243943|dwES	chr2	27601383	27601413	PTBP1|K562	30
chr2	27600855	27601855	+	XLOC_051509|u87|ENSG00000243943|dwES	chr2	27601676	27601702	HNRNPC|HepG2	26
chr2	27600855	27601855	+	XLOC_051509|u87|ENSG00000243943|dwES	chr2	27601098	27601125	EFTUD2|HepG2	27
chr2	27600855	27601855	+	XLOC_051509|u87|ENSG00000243943|dwES	chr2	27601375	27601381	METAP2|K562	6
chr2	27600855	27601855	+	XLOC_051509|u87|ENSG00000243943|dwES	chr2	27601355	27601372	KHDRBS1|K562	17
chr2	27600855	27601855	+	XLOC_051509|u87|ENSG00000243943|dwES	chr2	27601402	27601414	DDX59|HepG2	12
chr2	27600855	27601855	+	XLOC_051509|u87|ENSG00000243943|dwES	chr2	27601399	27601400	BUD13|HepG2	1
chr2	27600855	27601855	+	XLOC_051509|u87|ENSG00000243943|dwES	chr2	27601369	27601407	YBX3|K562	38
chr2	27600855	27601855	+	XLOC_051509|u87|ENSG00000243943|dwES	chr2	27601316	27601340	SF3A3|HepG2	24
chr2	27600855	27601855	+	XLOC_051509|u87|ENSG00000243943|dwES	chr2	27601369	27601419	PPIG|HepG2	50
chr2	27600855	27601855	+	XLOC_051509|u87|ENSG00000243943|dwES	chr2	27601317	27601337	SF3B4|K562	20
chr2	27600855	27601855	+	XLOC_051509|u87|ENSG00000243943|dwES	chr2	27601678	27601695	HNRNPC|HepG2	17
chr2	27600855	27601855	+	XLOC_051509|u87|ENSG00000243943|dwES	chr2	27601372	27601402	PTBP1|HepG2	30
chr2	27600855	27601855	+	XLOC_051509|u87|ENSG00000243943|dwES	chr2	27601825	27601860	EFTUD2|K562	30
chr2	27600855	27601855	+	XLOC_051509|u87|ENSG00000243943|dwES	chr2	27601373	27601421	TARDBP|K562	48
chr2	27600855	27601855	+	XLOC_051509|u87|ENSG00000243943|dwES	chr2	27601370	27601382	TAF15|HepG2	12
chr2	27600855	27601855	+	XLOC_051509|u87|ENSG00000243943|dwES	chr2	27600860	27600892	KHSRP|K562	32
chr2	27600855	27601855	+	XLOC_051509|u87|ENSG00000243943|dwES	chr2	27601376	27601429	GRWD1|HepG2	53
chr2	27600855	27601855	+	XLOC_051509|u87|ENSG00000243943|dwES	chr2	27601381	27601416	UCHL5|HepG2	35
chr2	27600855	27601855	+	XLOC_051509|u87|ENSG00000243943|dwES	chr2	27601378	27601405	RBFOX2|K562	27
chr2	27600855	27601855	+	XLOC_051509|u87|ENSG00000243943|dwES	chr2	27601362	27601406	RBFOX2|K562	44
chr2	27600855	27601855	+	XLOC_051509|u87|ENSG00000243943|dwES	chr2	27601362	27601402	NKRF|HepG2	40
chr2	27600855	27601855	+	XLOC_051509|u87|ENSG00000243943|dwES	chr2	27600873	27600905	POLR2G|HepG2	32
chr2	27600855	27601855	+	XLOC_051509|u87|ENSG00000243943|dwES	chr2	27601409	27601435	SRSF9|HepG2	26
chr2	27600855	27601855	+	XLOC_051509|u87|ENSG00000243943|dwES	chr2	27601261	27601269	DROSHA|K562	8
chr2	27600855	27601855	+	XLOC_051509|u87|ENSG00000243943|dwES	chr2	27601373	27601414	RBM15|K562	41
chr2	27600855	27601855	+	XLOC_051509|u87|ENSG00000243943|dwES	chr2	27601365	27601417	PPIG|HepG2	52
chr2	27600855	27601855	+	XLOC_051509|u87|ENSG00000243943|dwES	chr2	27601377	27601408	FASTKD2|HepG2	31
chr2	27600855	27601855	+	XLOC_051509|u87|ENSG00000243943|dwES	chr2	27601386	27601428	IGF2BP1|K562	42
chr2	27600855	27601855	+	XLOC_051509|u87|ENSG00000243943|dwES	chr2	27601372	27601408	DHX30|HepG2	36
chr2	27600855	27601855	+	XLOC_051509|u87|ENSG00000243943|dwES	chr2	27600819	27600862	PRPF8|HepG2	7
chr2	27600855	27601855	+	XLOC_051509|u87|ENSG00000243943|dwES	chr2	27601361	27601382	SND1|HepG2	21
chr2	27600855	27601855	+	XLOC_051509|u87|ENSG00000243943|dwES	chr2	27601364	27601416	EFTUD2|HepG2	52
chr2	27600855	27601855	+	XLOC_051509|u87|ENSG00000243943|dwES	chr2	27601368	27601398	XRCC6|K562	30
chr2	27600855	27601855	+	XLOC_051509|u87|ENSG00000243943|dwES	chr2	27601381	27601424	CPSF6|K562	43
chr2	27600855	27601855	+	XLOC_051509|u87|ENSG00000243943|dwES	chr2	27601375	27601409	EIF3H|HepG2	34
chr2	27600855	27601855	+	XLOC_051509|u87|ENSG00000243943|dwES	chr2	27601359	27601422	DDX24|K562	63
chr2	27600855	27601855	+	XLOC_051509|u87|ENSG00000243943|dwES	chr2	27601371	27601405	SUB1|HepG2	34
chr2	27600855	27601855	+	XLOC_051509|u87|ENSG00000243943|dwES	chr2	27601826	27601848	LARP4|HepG2	22
chr2	27600855	27601855	+	XLOC_051509|u87|ENSG00000243943|dwES	chr2	27601373	27601421	HLTF|K562	48
chr2	27600855	27601855	+	XLOC_051509|u87|ENSG00000243943|dwES	chr2	27601507	27601540	HNRNPC|HepG2	33
chr2	27600855	27601855	+	XLOC_051509|u87|ENSG00000243943|dwES	chr2	27601400	27601411	EIF3D|HepG2	11
chr2	27600855	27601855	+	XLOC_051509|u87|ENSG00000243943|dwES	chr2	27601374	27601405	TNRC6A|K562	31
chr2	27600855	27601855	+	XLOC_051509|u87|ENSG00000243943|dwES	chr2	27601392	27601408	FAM120A|K562	16
chr2	27600855	27601855	+	XLOC_051509|u87|ENSG00000243943|dwES	chr2	27601072	27601108	CDC40|HepG2	36
chr2	27600855	27601855	+	XLOC_051509|u87|ENSG00000243943|dwES	chr2	27601243	27601267	HNRNPU|K562	24
chr2	27600855	27601855	+	XLOC_051509|u87|ENSG00000243943|dwES	chr2	27601388	27601418	XRCC6|K562	30
chr2	27600855	27601855	+	XLOC_051509|u87|ENSG00000243943|dwES	chr2	27601380	27601394	LSM11|HepG2	14
chr2	27600855	27601855	+	XLOC_051509|u87|ENSG00000243943|dwES	chr2	27601354	27601424	DDX24|K562	70
chr2	27600855	27601855	+	XLOC_051509|u87|ENSG00000243943|dwES	chr2	27601372	27601402	DGCR8|HepG2	30
chr9	121282818	121283818	+	XLOC_051509|u87|ENSG00000148180|dwES	chr9	121283312	121283345	BUD13|K562	33
chr9	121282818	121283818	+	XLOC_051509|u87|ENSG00000148180|dwES	chr9	121283741	121283763	HNRNPL|K562	22
chr9	121282818	121283818	+	XLOC_051509|u87|ENSG00000148180|dwES	chr9	121282957	121282987	CSTF2T|HepG2	30
chr9	121282818	121283818	+	XLOC_051509|u87|ENSG00000148180|dwES	chr9	121283312	121283355	HNRNPC|HepG2	43
chr9	121282818	121283818	+	XLOC_051509|u87|ENSG00000148180|dwES	chr9	121282979	121283020	HNRNPU|K562	41
chr9	121282818	121283818	+	XLOC_051509|u87|ENSG00000148180|dwES	chr9	121283311	121283356	SND1|K562	45
chr9	121282818	121283818	+	XLOC_051509|u87|ENSG00000148180|dwES	chr9	121283312	121283362	HNRNPU|K562	50
chr9	121282818	121283818	+	XLOC_051509|u87|ENSG00000148180|dwES	chr9	121283317	121283357	U2AF2|K562	40
chr9	121282818	121283818	+	XLOC_051509|u87|ENSG00000148180|dwES	chr9	121282856	121283062	FUS|NA	206
chr9	121282818	121283818	+	XLOC_051509|u87|ENSG00000148180|dwES	chr9	121283315	121283346	PRPF8|K562	31
chr9	121282818	121283818	+	XLOC_051509|u87|ENSG00000148180|dwES	chr9	121282964	121283001	HNRNPK|HepG2	37
chr12	122976100	122977100	+	XLOC_051509|u87|ENSG00000111325|dwES	chr12	122976531	122976539	TROVE2|HepG2	8
chr12	122976100	122977100	+	XLOC_051509|u87|ENSG00000111325|dwES	chr12	122976293	122976366	HNRNPK|K562	73
chr12	122976100	122977100	+	XLOC_051509|u87|ENSG00000111325|dwES	chr12	122976588	122976621	EFTUD2|HepG2	33
chr12	122976100	122977100	+	XLOC_051509|u87|ENSG00000111325|dwES	chr12	122976909	122976927	XRCC6|K562	18
chr12	122976100	122977100	+	XLOC_051509|u87|ENSG00000111325|dwES	chr12	122976870	122976872	DDX24|K562	2
chr12	122976100	122977100	+	XLOC_051509|u87|ENSG00000111325|dwES	chr12	122976306	122976345	HNRNPK|K562	39
chr12	122976100	122977100	+	XLOC_051509|u87|ENSG00000111325|dwES	chr12	122977033	122977088	CSTF2T|K562	55
chr12	122976100	122977100	+	XLOC_051509|u87|ENSG00000111325|dwES	chr12	122976315	122976350	SLTM|HepG2	35
chr12	122976100	122977100	+	XLOC_051509|u87|ENSG00000111325|dwES	chr12	122977028	122977061	SRSF1|K562	33
chr12	122976100	122977100	+	XLOC_051509|u87|ENSG00000111325|dwES	chr12	122976526	122976553	HNRNPU|K562	27
chr12	122976100	122977100	+	XLOC_051509|u87|ENSG00000111325|dwES	chr12	122976667	122976674	RBM15|K562	7
chr12	122976100	122977100	+	XLOC_051509|u87|ENSG00000111325|dwES	chr12	122977032	122977063	FAM120A|HepG2	31
chr12	122976100	122977100	+	XLOC_051509|u87|ENSG00000111325|dwES	chr12	122976715	122976757	MTPAP|K562	42
chr12	122976100	122977100	+	XLOC_051509|u87|ENSG00000111325|dwES	chr12	122976313	122976342	HNRNPA1|K562	29
chr12	122976100	122977100	+	XLOC_051509|u87|ENSG00000111325|dwES	chr12	122976664	122976686	AGGF1|HepG2	22
chr12	122976100	122977100	+	XLOC_051509|u87|ENSG00000111325|dwES	chr12	122976309	122976348	RBM15|HepG2	39
chr12	122976100	122977100	+	XLOC_051509|u87|ENSG00000111325|dwES	chr12	122976744	122976762	SND1|K562	18
chr12	122976100	122977100	+	XLOC_051509|u87|ENSG00000111325|dwES	chr12	122976963	122976997	GPKOW|K562	34
chr12	122976100	122977100	+	XLOC_051509|u87|ENSG00000111325|dwES	chr12	122977038	122977066	PTBP1|HepG2	28
chr12	122976100	122977100	+	XLOC_051509|u87|ENSG00000111325|dwES	chr12	122976443	122976475	EIF3H|HepG2	32
chr12	122976100	122977100	+	XLOC_051509|u87|ENSG00000111325|dwES	chr12	122977011	122977055	PPIG|HepG2	44
chr12	122976100	122977100	+	XLOC_051509|u87|ENSG00000111325|dwES	chr12	122976665	122976698	DDX55|HepG2	33
chr12	122976100	122977100	+	XLOC_051509|u87|ENSG00000111325|dwES	chr12	122976201	122976232	AARS|K562	31
chr12	122976100	122977100	+	XLOC_051509|u87|ENSG00000111325|dwES	chr12	122977030	122977087	GTF2F1|K562	57
chr12	122976100	122977100	+	XLOC_051509|u87|ENSG00000111325|dwES	chr12	122976426	122976439	NKRF|HepG2	13
chr12	122976100	122977100	+	XLOC_051509|u87|ENSG00000111325|dwES	chr12	122976870	122976899	DDX55|HepG2	29
chr12	122976100	122977100	+	XLOC_051509|u87|ENSG00000111325|dwES	chr12	122976602	122976625	ZRANB2|K562	23
chr12	122976100	122977100	+	XLOC_051509|u87|ENSG00000111325|dwES	chr12	122976720	122976745	DDX55|K562	25
chr12	122976100	122977100	+	XLOC_051509|u87|ENSG00000111325|dwES	chr12	122976658	122976695	UCHL5|K562	37
chr12	122976100	122977100	+	XLOC_051509|u87|ENSG00000111325|dwES	chr12	122976436	122976445	TRA2A|K562	9
chr12	122976100	122977100	+	XLOC_051509|u87|ENSG00000111325|dwES	chr12	122976944	122976982	XRN2|K562	38
chr12	122976100	122977100	+	XLOC_051509|u87|ENSG00000111325|dwES	chr12	122976195	122976228	TAF15|K562	33
chr12	122976100	122977100	+	XLOC_051509|u87|ENSG00000111325|dwES	chr12	122976451	122976462	AGGF1|HepG2	11
chr12	122976100	122977100	+	XLOC_051509|u87|ENSG00000111325|dwES	chr12	122977035	122977107	SRSF1|HepG2	65
chr12	122976100	122977100	+	XLOC_051509|u87|ENSG00000111325|dwES	chr12	122977028	122977074	DHX30|K562	46
chr12	122976100	122977100	+	XLOC_051509|u87|ENSG00000111325|dwES	chr12	122976650	122976681	SF3B4|HepG2	31
chr12	122976100	122977100	+	XLOC_051509|u87|ENSG00000111325|dwES	chr12	122977021	122977063	NKRF|HepG2	42
chr12	122976100	122977100	+	XLOC_051509|u87|ENSG00000111325|dwES	chr12	122976712	122976768	UCHL5|K562	56
chr12	122976100	122977100	+	XLOC_051509|u87|ENSG00000111325|dwES	chr12	122977024	122977060	RBM15|K562	36
chr12	122976100	122977100	+	XLOC_051509|u87|ENSG00000111325|dwES	chr12	122976600	122976618	BUD13|K562	18
chr12	122976100	122977100	+	XLOC_051509|u87|ENSG00000111325|dwES	chr12	122977017	122977093	BUD13|HepG2	76
chr12	122976100	122977100	+	XLOC_051509|u87|ENSG00000111325|dwES	chr12	122977014	122977062	IGF2BP3|HepG2	48
chr12	122976100	122977100	+	XLOC_051509|u87|ENSG00000111325|dwES	chr12	122976731	122976762	PRPF8|HepG2	31
chr12	122976100	122977100	+	XLOC_051509|u87|ENSG00000111325|dwES	chr12	122976654	122976693	RPS3|HepG2	39
chr12	122976100	122977100	+	XLOC_051509|u87|ENSG00000111325|dwES	chr12	122976871	122976875	SUPV3L1|HepG2	4
chr12	122976100	122977100	+	XLOC_051509|u87|ENSG00000111325|dwES	chr12	122976319	122976334	FAM120A|HepG2	15
chr12	122976100	122977100	+	XLOC_051509|u87|ENSG00000111325|dwES	chr12	122976320	122976335	HNRNPUL1|K562	15
chr12	122976100	122977100	+	XLOC_051509|u87|ENSG00000111325|dwES	chr12	122977063	122977110	FASTKD2|HepG2	37
chr12	122976100	122977100	+	XLOC_051509|u87|ENSG00000111325|dwES	chr12	122976589	122976619	SLTM|HepG2	30
chr12	122976100	122977100	+	XLOC_051509|u87|ENSG00000111325|dwES	chr12	122977037	122977062	CSTF2|HepG2	25
chr12	122976100	122977100	+	XLOC_051509|u87|ENSG00000111325|dwES	chr12	122976420	122976439	HNRNPK|HepG2	19
chr12	122976100	122977100	+	XLOC_051509|u87|ENSG00000111325|dwES	chr12	122977036	122977072	GRWD1|HepG2	36
chr12	122976100	122977100	+	XLOC_051509|u87|ENSG00000111325|dwES	chr12	122976307	122976337	PTBP1|K562	30
chr12	122976100	122977100	+	XLOC_051509|u87|ENSG00000111325|dwES	chr12	122977061	122977094	TNRC6A|K562	33
chr12	122976100	122977100	+	XLOC_051509|u87|ENSG00000111325|dwES	chr12	122977074	122977115	FASTKD2|HepG2	26
chr12	122976100	122977100	+	XLOC_051509|u87|ENSG00000111325|dwES	chr12	122976654	122976697	ZRANB2|K562	43
chr12	122976100	122977100	+	XLOC_051509|u87|ENSG00000111325|dwES	chr12	122977030	122977065	DDX3X|K562	35
chr12	122976100	122977100	+	XLOC_051509|u87|ENSG00000111325|dwES	chr12	122977065	122977095	TRA2A|HepG2	30
chr12	122976100	122977100	+	XLOC_051509|u87|ENSG00000111325|dwES	chr12	122976597	122976610	BUD13|K562	13
chr12	122976100	122977100	+	XLOC_051509|u87|ENSG00000111325|dwES	chr12	122976873	122976963	GRWD1|HepG2	90
chr12	122976100	122977100	+	XLOC_051509|u87|ENSG00000111325|dwES	chr12	122976318	122976348	IGF2BP2|K562	30
chr12	122976100	122977100	+	XLOC_051509|u87|ENSG00000111325|dwES	chr12	122976594	122976642	SF3B4|K562	48
chr12	122976100	122977100	+	XLOC_051509|u87|ENSG00000111325|dwES	chr12	122977037	122977064	CPSF6|K562	27
chr12	122976100	122977100	+	XLOC_051509|u87|ENSG00000111325|dwES	chr12	122976940	122977009	PRPF8|HepG2	69
chr12	122976100	122977100	+	XLOC_051509|u87|ENSG00000111325|dwES	chr12	122976593	122976616	LSM11|K562	23
chr12	122976100	122977100	+	XLOC_051509|u87|ENSG00000111325|dwES	chr12	122976377	122976393	XRCC6|K562	16
chr12	122976100	122977100	+	XLOC_051509|u87|ENSG00000111325|dwES	chr12	122977027	122977033	GRSF1|HepG2	6
chr12	122976100	122977100	+	XLOC_051509|u87|ENSG00000111325|dwES	chr12	122977036	122977066	CSTF2|HepG2	30
chr12	122976100	122977100	+	XLOC_051509|u87|ENSG00000111325|dwES	chr12	122977032	122977069	AKAP8L|K562	37
chr12	122976100	122977100	+	XLOC_051509|u87|ENSG00000111325|dwES	chr12	122976598	122976637	U2AF1|HepG2	39
chr12	122976100	122977100	+	XLOC_051509|u87|ENSG00000111325|dwES	chr12	122977017	122977067	RPS5|K562	50
chr12	122976100	122977100	+	XLOC_051509|u87|ENSG00000111325|dwES	chr12	122976948	122976993	HLTF|K562	45
chr12	122976100	122977100	+	XLOC_051509|u87|ENSG00000111325|dwES	chr12	122977043	122977067	IGF2BP2|K562	24
chr12	122976100	122977100	+	XLOC_051509|u87|ENSG00000111325|dwES	chr12	122977030	122977064	BUD13|HepG2	34
chr12	122976100	122977100	+	XLOC_051509|u87|ENSG00000111325|dwES	chr12	122977038	122977082	RPS5|K562	44
chr12	122976100	122977100	+	XLOC_051509|u87|ENSG00000111325|dwES	chr12	122977031	122977082	SMNDC1|K562	51
chr12	122976100	122977100	+	XLOC_051509|u87|ENSG00000111325|dwES	chr12	122977048	122977057	LSM11|HepG2	9
chr12	122976100	122977100	+	XLOC_051509|u87|ENSG00000111325|dwES	chr12	122976848	122976871	SF3B4|HepG2	23
chr12	122976100	122977100	+	XLOC_051509|u87|ENSG00000111325|dwES	chr12	122976539	122976564	DGCR8|HepG2	25
chr12	122976100	122977100	+	XLOC_051509|u87|ENSG00000111325|dwES	chr12	122977026	122977067	UCHL5|K562	41
chr12	122976100	122977100	+	XLOC_051509|u87|ENSG00000111325|dwES	chr12	122977017	122977071	DROSHA|K562	54
chr12	122976100	122977100	+	XLOC_051509|u87|ENSG00000111325|dwES	chr12	122976661	122976701	U2AF2|HepG2	40
chr12	122976100	122977100	+	XLOC_051509|u87|ENSG00000111325|dwES	chr12	122977030	122977082	PPIL4|K562	52
chr12	122976100	122977100	+	XLOC_051509|u87|ENSG00000111325|dwES	chr12	122976697	122976735	TROVE2|HepG2	38
chr12	122976100	122977100	+	XLOC_051509|u87|ENSG00000111325|dwES	chr12	122976877	122976901	DDX3X|K562	24
chr12	122976100	122977100	+	XLOC_051509|u87|ENSG00000111325|dwES	chr12	122976252	122976277	HNRNPK|HepG2	25
chr12	122976100	122977100	+	XLOC_051509|u87|ENSG00000111325|dwES	chr12	122977044	122977050	HNRNPU|K562	6
chr12	122976100	122977100	+	XLOC_051509|u87|ENSG00000111325|dwES	chr12	122976280	122976311	PPIL4|K562	31
chr12	122976100	122977100	+	XLOC_051509|u87|ENSG00000111325|dwES	chr12	122976684	122976706	AGGF1|K562	22
chr12	122976100	122977100	+	XLOC_051509|u87|ENSG00000111325|dwES	chr12	122976538	122976578	SF3B4|HepG2	40
chr12	122976100	122977100	+	XLOC_051509|u87|ENSG00000111325|dwES	chr12	122976203	122976241	DGCR8|HepG2	38
chr12	122976100	122977100	+	XLOC_051509|u87|ENSG00000111325|dwES	chr12	122976744	122976785	CSTF2T|HepG2	41
chr12	122976100	122977100	+	XLOC_051509|u87|ENSG00000111325|dwES	chr12	122976298	122976346	RBM5|HepG2	48
chr12	122976100	122977100	+	XLOC_051509|u87|ENSG00000111325|dwES	chr12	122976893	122976950	RPS5|K562	57
chr12	122976100	122977100	+	XLOC_051509|u87|ENSG00000111325|dwES	chr12	122977090	122977136	BUD13|HepG2	10
chr12	122976100	122977100	+	XLOC_051509|u87|ENSG00000111325|dwES	chr12	122976293	122976333	DDX3X|K562	40
chr12	122976100	122977100	+	XLOC_051509|u87|ENSG00000111325|dwES	chr12	122977040	122977074	U2AF2|HepG2	34
chr12	122976100	122977100	+	XLOC_051509|u87|ENSG00000111325|dwES	chr12	122976240	122976280	EIF4G2|K562	40
chr12	122976100	122977100	+	XLOC_051509|u87|ENSG00000111325|dwES	chr12	122976653	122976714	HLTF|K562	61
chr12	122976100	122977100	+	XLOC_051509|u87|ENSG00000111325|dwES	chr12	122976319	122976356	TAF15|K562	37
chr12	122976100	122977100	+	XLOC_051509|u87|ENSG00000111325|dwES	chr12	122977026	122977045	CDC40|HepG2	19
chr12	122976100	122977100	+	XLOC_051509|u87|ENSG00000111325|dwES	chr12	122976215	122976239	AGGF1|HepG2	24
chr12	122976100	122977100	+	XLOC_051509|u87|ENSG00000111325|dwES	chr12	122976662	122976736	SRSF9|HepG2	74
chr12	122976100	122977100	+	XLOC_051509|u87|ENSG00000111325|dwES	chr12	122977098	122977131	TRA2A|K562	2
chr12	122976100	122977100	+	XLOC_051509|u87|ENSG00000111325|dwES	chr12	122976428	122976475	TBRG4|K562	47
chr12	122976100	122977100	+	XLOC_051509|u87|ENSG00000111325|dwES	chr12	122976739	122976742	U2AF1|HepG2	3
chr12	122976100	122977100	+	XLOC_051509|u87|ENSG00000111325|dwES	chr12	122976255	122976283	XRN2|K562	28
chr12	122976100	122977100	+	XLOC_051509|u87|ENSG00000111325|dwES	chr12	122976188	122976213	LIN28B|K562	25
chr12	122976100	122977100	+	XLOC_051509|u87|ENSG00000111325|dwES	chr12	122977023	122977056	RPS3|HepG2	33
chr12	122976100	122977100	+	XLOC_051509|u87|ENSG00000111325|dwES	chr12	122976307	122976336	DDX59|HepG2	29
chr12	122976100	122977100	+	XLOC_051509|u87|ENSG00000111325|dwES	chr12	122976311	122976349	HNRNPU|K562	38
chr12	122976100	122977100	+	XLOC_051509|u87|ENSG00000111325|dwES	chr12	122976661	122976689	SRSF7|HepG2	28
chr12	122976100	122977100	+	XLOC_051509|u87|ENSG00000111325|dwES	chr12	122976821	122976828	RBM5|HepG2	7
chr12	122976100	122977100	+	XLOC_051509|u87|ENSG00000111325|dwES	chr12	122976951	122976985	SLTM|K562	34
chr12	122976100	122977100	+	XLOC_051509|u87|ENSG00000111325|dwES	chr12	122976663	122976696	PPIG|HepG2	33
chr12	122976100	122977100	+	XLOC_051509|u87|ENSG00000111325|dwES	chr12	122977019	122977064	RBM22|HepG2	45
chr12	122976100	122977100	+	XLOC_051509|u87|ENSG00000111325|dwES	chr12	122977018	122977107	LARP4|HepG2	82
chr12	122976100	122977100	+	XLOC_051509|u87|ENSG00000111325|dwES	chr12	122976690	122976760	YBX3|K562	70
chr12	122976100	122977100	+	XLOC_051509|u87|ENSG00000111325|dwES	chr12	122976974	122977048	SF3B4|K562	74
chr12	122976100	122977100	+	XLOC_051509|u87|ENSG00000111325|dwES	chr12	122977032	122977075	PRPF8|K562	43
chr12	122976100	122977100	+	XLOC_051509|u87|ENSG00000111325|dwES	chr12	122977033	122977096	AKAP8L|K562	63
chr12	122976100	122977100	+	XLOC_051509|u87|ENSG00000111325|dwES	chr12	122976987	122977091	MTPAP|K562	104
chr12	122976100	122977100	+	XLOC_051509|u87|ENSG00000111325|dwES	chr12	122976714	122976740	EFTUD2|K562	26
chr12	122976100	122977100	+	XLOC_051509|u87|ENSG00000111325|dwES	chr12	122976882	122976903	NOL12|HepG2	21
chr12	122976100	122977100	+	XLOC_051509|u87|ENSG00000111325|dwES	chr12	122976716	122976771	SRSF9|HepG2	55
chr12	122976100	122977100	+	XLOC_051509|u87|ENSG00000111325|dwES	chr12	122976949	122976982	AUH|HepG2	33
chr12	122976100	122977100	+	XLOC_051509|u87|ENSG00000111325|dwES	chr12	122976434	122976439	CDC40|HepG2	5
chr12	122976100	122977100	+	XLOC_051509|u87|ENSG00000111325|dwES	chr12	122977012	122977075	TROVE2|HepG2	63
chr12	122976100	122977100	+	XLOC_051509|u87|ENSG00000111325|dwES	chr12	122976954	122976972	SRSF1|HepG2	18
chr12	122976100	122977100	+	XLOC_051509|u87|ENSG00000111325|dwES	chr12	122976510	122976563	HNRNPA1|K562	53
chr12	122976100	122977100	+	XLOC_051509|u87|ENSG00000111325|dwES	chr12	122976663	122976691	CSTF2T|K562	28
chr12	122976100	122977100	+	XLOC_051509|u87|ENSG00000111325|dwES	chr12	122976601	122976632	RBM27|K562	31
chr12	122976100	122977100	+	XLOC_051509|u87|ENSG00000111325|dwES	chr12	122976920	122976946	SND1|K562	26
chr12	122976100	122977100	+	XLOC_051509|u87|ENSG00000111325|dwES	chr12	122976683	122976703	GTF2F1|K562	20
chr12	122976100	122977100	+	XLOC_051509|u87|ENSG00000111325|dwES	chr12	122976322	122976326	DDX42|K562	4
chr12	122976100	122977100	+	XLOC_051509|u87|ENSG00000111325|dwES	chr12	122976298	122976338	NCBP2|HepG2	40
chr12	122976100	122977100	+	XLOC_051509|u87|ENSG00000111325|dwES	chr12	122976614	122976628	BUD13|HepG2	14
chr12	122976100	122977100	+	XLOC_051509|u87|ENSG00000111325|dwES	chr12	122976604	122976622	U2AF1|K562	18
chr12	122976100	122977100	+	XLOC_051509|u87|ENSG00000111325|dwES	chr12	122977038	122977072	SRSF7|K562	34
chr12	122976100	122977100	+	XLOC_051509|u87|ENSG00000111325|dwES	chr12	122977045	122977067	UPF1|K562	22
chr12	122976100	122977100	+	XLOC_051509|u87|ENSG00000111325|dwES	chr12	122976876	122976929	SRSF1|K562	53
chr12	122976100	122977100	+	XLOC_051509|u87|ENSG00000111325|dwES	chr12	122976647	122976687	EFTUD2|K562	40
chr12	122976100	122977100	+	XLOC_051509|u87|ENSG00000111325|dwES	chr12	122976660	122976704	SRSF1|K562	44
chr12	122976100	122977100	+	XLOC_051509|u87|ENSG00000111325|dwES	chr12	122977025	122977070	RBFOX2|HepG2	45
chr12	122976100	122977100	+	XLOC_051509|u87|ENSG00000111325|dwES	chr12	122976462	122976494	TAF15|K562	32
chr12	122976100	122977100	+	XLOC_051509|u87|ENSG00000111325|dwES	chr12	122976900	122976948	EIF3H|HepG2	48
chr12	122976100	122977100	+	XLOC_051509|u87|ENSG00000111325|dwES	chr12	122976988	122977089	EFTUD2|HepG2	101
chr12	122976100	122977100	+	XLOC_051509|u87|ENSG00000111325|dwES	chr12	122976858	122976899	U2AF2|K562	41
chr12	122976100	122977100	+	XLOC_051509|u87|ENSG00000111325|dwES	chr12	122976463	122976493	ZRANB2|K562	30
chr12	122976100	122977100	+	XLOC_051509|u87|ENSG00000111325|dwES	chr12	122977042	122977061	PRPF8|K562	19
chr12	122976100	122977100	+	XLOC_051509|u87|ENSG00000111325|dwES	chr12	122977019	122977068	SF3B4|HepG2	49
chr12	122976100	122977100	+	XLOC_051509|u87|ENSG00000111325|dwES	chr12	122976580	122976642	RBM15|HepG2	62
chr12	122976100	122977100	+	XLOC_051509|u87|ENSG00000111325|dwES	chr12	122976941	122976967	IGF2BP2|K562	26
chr12	122976100	122977100	+	XLOC_051509|u87|ENSG00000111325|dwES	chr12	122976532	122976560	HNRNPU|K562	28
chr12	122976100	122977100	+	XLOC_051509|u87|ENSG00000111325|dwES	chr12	122976248	122976257	DROSHA|K562	9
chr12	122976100	122977100	+	XLOC_051509|u87|ENSG00000111325|dwES	chr12	122976658	122976678	DDX55|K562	20
chr12	122976100	122977100	+	XLOC_051509|u87|ENSG00000111325|dwES	chr12	122976873	122976900	PPIG|HepG2	27
chr12	122976100	122977100	+	XLOC_051509|u87|ENSG00000111325|dwES	chr12	122976885	122976927	DROSHA|K562	42
chr12	122976100	122977100	+	XLOC_051509|u87|ENSG00000111325|dwES	chr12	122976500	122976556	HNRNPA1|HepG2	56
chr12	122976100	122977100	+	XLOC_051509|u87|ENSG00000111325|dwES	chr12	122976863	122976927	SRSF9|HepG2	64
chr12	122976100	122977100	+	XLOC_051509|u87|ENSG00000111325|dwES	chr12	122976647	122976696	EIF4G2|K562	49
chr12	122976100	122977100	+	XLOC_051509|u87|ENSG00000111325|dwES	chr12	122976274	122976321	TROVE2|K562	47
chr12	122976100	122977100	+	XLOC_051509|u87|ENSG00000111325|dwES	chr12	122976653	122976663	YBX3|K562	10
chr12	122976100	122977100	+	XLOC_051509|u87|ENSG00000111325|dwES	chr12	122976663	122976672	RBM22|HepG2	9
chr12	122976100	122977100	+	XLOC_051509|u87|ENSG00000111325|dwES	chr12	122977010	122977069	NCBP2|HepG2	59
chr12	122976100	122977100	+	XLOC_051509|u87|ENSG00000111325|dwES	chr12	122976656	122976687	PPIL4|K562	31
chr12	122976100	122977100	+	XLOC_051509|u87|ENSG00000111325|dwES	chr12	122976608	122976619	PPIG|HepG2	11
chr12	122976100	122977100	+	XLOC_051509|u87|ENSG00000111325|dwES	chr12	122976986	122976997	IGF2BP2|K562	11
chr12	122976100	122977100	+	XLOC_051509|u87|ENSG00000111325|dwES	chr12	122976672	122976765	DDX24|K562	93
chr12	122976100	122977100	+	XLOC_051509|u87|ENSG00000111325|dwES	chr12	122976662	122976690	XRN2|HepG2	28
chr12	122976100	122977100	+	XLOC_051509|u87|ENSG00000111325|dwES	chr12	122976128	122976150	DHX30|HepG2	22
chr12	122976100	122977100	+	XLOC_051509|u87|ENSG00000111325|dwES	chr12	122977031	122977049	PPIG|HepG2	18
chr12	122976100	122977100	+	XLOC_051509|u87|ENSG00000111325|dwES	chr12	122976317	122976332	NCBP2|K562	15
chr12	122976100	122977100	+	XLOC_051509|u87|ENSG00000111325|dwES	chr12	122976309	122976338	GEMIN5|K562	29
chr12	122976100	122977100	+	XLOC_051509|u87|ENSG00000111325|dwES	chr12	122977031	122977068	RBM15|HepG2	37
chr12	122976100	122977100	+	XLOC_051509|u87|ENSG00000111325|dwES	chr12	122977073	122977108	HNRNPU|HepG2	27
chr12	122976100	122977100	+	XLOC_051509|u87|ENSG00000111325|dwES	chr12	122976678	122976744	DDX3X|K562	66
chr12	122976100	122977100	+	XLOC_051509|u87|ENSG00000111325|dwES	chr12	122976870	122976948	DDX24|K562	78
chr12	122976100	122977100	+	XLOC_051509|u87|ENSG00000111325|dwES	chr12	122977025	122977072	UCHL5|HepG2	47
chr12	122976100	122977100	+	XLOC_051509|u87|ENSG00000111325|dwES	chr12	122977024	122977056	SMNDC1|HepG2	32
chr12	122976100	122977100	+	XLOC_051509|u87|ENSG00000111325|dwES	chr12	122976309	122976346	HNRNPA1|HepG2	37
chr12	122976100	122977100	+	XLOC_051509|u87|ENSG00000111325|dwES	chr12	122976832	122976850	SF3B4|HepG2	18
chr12	122976100	122977100	+	XLOC_051509|u87|ENSG00000111325|dwES	chr12	122976872	122976889	LSM11|K562	17
chr12	122976100	122977100	+	XLOC_051509|u87|ENSG00000111325|dwES	chr12	122977033	122977069	GRSF1|HepG2	36
chr12	122976100	122977100	+	XLOC_051509|u87|ENSG00000111325|dwES	chr12	122976519	122976566	RBM15|HepG2	47
chr12	122976100	122977100	+	XLOC_051509|u87|ENSG00000111325|dwES	chr12	122976653	122976683	DDX55|HepG2	30
chr12	122976100	122977100	+	XLOC_051509|u87|ENSG00000111325|dwES	chr12	122976605	122976612	HNRNPA1|HepG2	7
chr12	122976100	122977100	+	XLOC_051509|u87|ENSG00000111325|dwES	chr12	122976452	122976493	CSTF2|HepG2	41
chr12	122976100	122977100	+	XLOC_051509|u87|ENSG00000111325|dwES	chr12	122976239	122976284	XPO5|HepG2	45
chr12	122976100	122977100	+	XLOC_051509|u87|ENSG00000111325|dwES	chr12	122976974	122977054	AGGF1|HepG2	80
chr12	122976100	122977100	+	XLOC_051509|u87|ENSG00000111325|dwES	chr12	122977017	122977075	EIF3D|HepG2	58
chr12	122976100	122977100	+	XLOC_051509|u87|ENSG00000111325|dwES	chr12	122977029	122977077	BUD13|K562	48
chr12	122976100	122977100	+	XLOC_051509|u87|ENSG00000111325|dwES	chr12	122976327	122976339	EFTUD2|K562	12
chr12	122976100	122977100	+	XLOC_051509|u87|ENSG00000111325|dwES	chr12	122976590	122976634	UCHL5|K562	44
chr12	122976100	122977100	+	XLOC_051509|u87|ENSG00000111325|dwES	chr12	122976307	122976338	DDX24|K562	31
chr12	122976100	122977100	+	XLOC_051509|u87|ENSG00000111325|dwES	chr12	122976313	122976352	HNRNPU|K562	39
chr12	122976100	122977100	+	XLOC_051509|u87|ENSG00000111325|dwES	chr12	122976888	122976950	YBX3|K562	62
chr12	122976100	122977100	+	XLOC_051509|u87|ENSG00000111325|dwES	chr12	122976403	122976422	LARP4|HepG2	19
chr12	122976100	122977100	+	XLOC_051509|u87|ENSG00000111325|dwES	chr12	122976942	122977017	BUD13|HepG2	75
chr12	122976100	122977100	+	XLOC_051509|u87|ENSG00000111325|dwES	chr12	122976441	122976487	RBM15|HepG2	46
chr12	122976100	122977100	+	XLOC_051509|u87|ENSG00000111325|dwES	chr12	122976734	122976759	NCBP2|K562	25
chr12	122976100	122977100	+	XLOC_051509|u87|ENSG00000111325|dwES	chr12	122976683	122976751	DDX24|K562	68
chr12	122976100	122977100	+	XLOC_051509|u87|ENSG00000111325|dwES	chr12	122977028	122977072	FAM120A|HepG2	44
chr12	122976100	122977100	+	XLOC_051509|u87|ENSG00000111325|dwES	chr12	122976521	122976568	SUPV3L1|HepG2	47
chr12	122976100	122977100	+	XLOC_051509|u87|ENSG00000111325|dwES	chr12	122977016	122977062	YWHAG|K562	46
chr12	122976100	122977100	+	XLOC_051509|u87|ENSG00000111325|dwES	chr12	122976332	122976346	FAM120A|HepG2	14
chr12	122976100	122977100	+	XLOC_051509|u87|ENSG00000111325|dwES	chr12	122976298	122976340	HNRNPU|HepG2	42
chr12	122976100	122977100	+	XLOC_051509|u87|ENSG00000111325|dwES	chr12	122977044	122977131	RBM5|HepG2	56
chr12	122976100	122977100	+	XLOC_051509|u87|ENSG00000111325|dwES	chr12	122976533	122976557	SF3A3|HepG2	24
chr12	122976100	122977100	+	XLOC_051509|u87|ENSG00000111325|dwES	chr12	122976725	122976761	DDX55|K562	36
chr12	122976100	122977100	+	XLOC_051509|u87|ENSG00000111325|dwES	chr12	122976929	122976983	SRSF1|K562	54
chr12	122976100	122977100	+	XLOC_051509|u87|ENSG00000111325|dwES	chr12	122976954	122976983	UCHL5|K562	29
chr12	122976100	122977100	+	XLOC_051509|u87|ENSG00000111325|dwES	chr12	122977044	122977062	NONO|K562	18
chr12	122976100	122977100	+	XLOC_051509|u87|ENSG00000111325|dwES	chr12	122976941	122977012	PRPF8|HepG2	71
chr12	122976100	122977100	+	XLOC_051509|u87|ENSG00000111325|dwES	chr12	122976598	122976639	TROVE2|K562	41
chr12	122976100	122977100	+	XLOC_051509|u87|ENSG00000111325|dwES	chr12	122976304	122976366	XRN2|K562	62
chr12	122976100	122977100	+	XLOC_051509|u87|ENSG00000111325|dwES	chr12	122976703	122976746	FKBP4|HepG2	43
chr12	122976100	122977100	+	XLOC_051509|u87|ENSG00000111325|dwES	chr12	122976715	122976754	UCHL5|HepG2	39
chr12	122976100	122977100	+	XLOC_051509|u87|ENSG00000111325|dwES	chr12	122976727	122976749	CSTF2|HepG2	22
chr12	122976100	122977100	+	XLOC_051509|u87|ENSG00000111325|dwES	chr12	122976946	122977013	CPSF6|K562	67
chr12	122976100	122977100	+	XLOC_051509|u87|ENSG00000111325|dwES	chr12	122977016	122977060	BCCIP|HepG2	44
chr12	122976100	122977100	+	XLOC_051509|u87|ENSG00000111325|dwES	chr12	122976872	122976899	SRSF7|K562	27
chr12	122976100	122977100	+	XLOC_051509|u87|ENSG00000111325|dwES	chr12	122976874	122976923	ZRANB2|K562	49
chr12	122976100	122977100	+	XLOC_051509|u87|ENSG00000111325|dwES	chr12	122976494	122976510	LARP4|K562	16
chr12	122976100	122977100	+	XLOC_051509|u87|ENSG00000111325|dwES	chr12	122977009	122977032	UCHL5|HepG2	23
chr12	122976100	122977100	+	XLOC_051509|u87|ENSG00000111325|dwES	chr12	122976201	122976248	TAF15|HepG2	47
chr12	122976100	122977100	+	XLOC_051509|u87|ENSG00000111325|dwES	chr12	122976939	122977017	PRPF8|K562	78
chr12	122976100	122977100	+	XLOC_051509|u87|ENSG00000111325|dwES	chr12	122976878	122976900	RBM27|K562	22
chr12	122976100	122977100	+	XLOC_051509|u87|ENSG00000111325|dwES	chr12	122977018	122977049	PTBP1|K562	31
chr12	122976100	122977100	+	XLOC_051509|u87|ENSG00000111325|dwES	chr12	122977030	122977073	FAM120A|K562	43
chr12	122976100	122977100	+	XLOC_051509|u87|ENSG00000111325|dwES	chr12	122976613	122976624	U2AF2|K562	11
chr12	122976100	122977100	+	XLOC_051509|u87|ENSG00000111325|dwES	chr12	122976919	122976954	DDX55|K562	35
chr12	122976100	122977100	+	XLOC_051509|u87|ENSG00000111325|dwES	chr12	122976277	122976288	HNRNPK|HepG2	11
chr12	122976100	122977100	+	XLOC_051509|u87|ENSG00000111325|dwES	chr12	122976269	122976460	ILF3|K562	191
chr12	122976100	122977100	+	XLOC_051509|u87|ENSG00000111325|dwES	chr12	122976891	122976956	UCHL5|HepG2	65
chr12	122976100	122977100	+	XLOC_051509|u87|ENSG00000111325|dwES	chr12	122976118	122976135	FASTKD2|HepG2	17
chr12	122976100	122977100	+	XLOC_051509|u87|ENSG00000111325|dwES	chr12	122976304	122976317	CDC40|HepG2	13
chr12	122976100	122977100	+	XLOC_051509|u87|ENSG00000111325|dwES	chr12	122976943	122976968	U2AF1|K562	25
chr12	122976100	122977100	+	XLOC_051509|u87|ENSG00000111325|dwES	chr12	122977035	122977060	AGGF1|HepG2	25
chr12	122976100	122977100	+	XLOC_051509|u87|ENSG00000111325|dwES	chr12	122976893	122976987	ZNF622|K562	94
chr12	122976100	122977100	+	XLOC_051509|u87|ENSG00000111325|dwES	chr12	122976716	122976766	PPIG|HepG2	50
chr12	122976100	122977100	+	XLOC_051509|u87|ENSG00000111325|dwES	chr12	122976578	122976637	EFTUD2|K562	59
chr12	122976100	122977100	+	XLOC_051509|u87|ENSG00000111325|dwES	chr12	122976727	122976753	RPS3|HepG2	26
chr12	122976100	122977100	+	XLOC_051509|u87|ENSG00000111325|dwES	chr12	122976878	122976890	GTF2F1|K562	12
chr12	122976100	122977100	+	XLOC_051509|u87|ENSG00000111325|dwES	chr12	122977034	122977075	XRN2|K562	41
chr12	122976100	122977100	+	XLOC_051509|u87|ENSG00000111325|dwES	chr12	122977043	122977074	ILF3|K562	31
chr12	122976100	122977100	+	XLOC_051509|u87|ENSG00000111325|dwES	chr12	122976803	122976849	SRSF9|HepG2	46
chr12	122976100	122977100	+	XLOC_051509|u87|ENSG00000111325|dwES	chr12	122976887	122976902	SUPV3L1|HepG2	15
chr12	122976100	122977100	+	XLOC_051509|u87|ENSG00000111325|dwES	chr12	122976290	122976328	PRPF8|K562	38
chr12	122976100	122977100	+	XLOC_051509|u87|ENSG00000111325|dwES	chr12	122976313	122976337	FASTKD2|HepG2	24
chr12	122976100	122977100	+	XLOC_051509|u87|ENSG00000111325|dwES	chr12	122977014	122977077	GTF2F1|K562	63
chr12	122976100	122977100	+	XLOC_051509|u87|ENSG00000111325|dwES	chr12	122977043	122977061	DROSHA|K562	18
chr12	122976100	122977100	+	XLOC_051509|u87|ENSG00000111325|dwES	chr12	122977047	122977066	PCBP2|HepG2	19
chr12	122976100	122977100	+	XLOC_051509|u87|ENSG00000111325|dwES	chr12	122976712	122976771	SRSF1|K562	59
chr12	122976100	122977100	+	XLOC_051509|u87|ENSG00000111325|dwES	chr12	122976517	122976539	SAFB2|K562	22
chr12	122976100	122977100	+	XLOC_051509|u87|ENSG00000111325|dwES	chr12	122976965	122977013	RPS5|HepG2	48
chr12	122976100	122977100	+	XLOC_051509|u87|ENSG00000111325|dwES	chr12	122976553	122976582	RBM22|HepG2	29
chr12	122976100	122977100	+	XLOC_051509|u87|ENSG00000111325|dwES	chr12	122976247	122976258	EFTUD2|K562	11
chr12	122976100	122977100	+	XLOC_051509|u87|ENSG00000111325|dwES	chr12	122976734	122976757	SF3B4|HepG2	23
chr12	122976100	122977100	+	XLOC_051509|u87|ENSG00000111325|dwES	chr12	122976875	122976886	SRSF1|K562	11
chr12	122976100	122977100	+	XLOC_051509|u87|ENSG00000111325|dwES	chr12	122976665	122976687	FTO|K562	22
chr12	122976100	122977100	+	XLOC_051509|u87|ENSG00000111325|dwES	chr12	122977032	122977069	TBRG4|HepG2	37
chr12	122976100	122977100	+	XLOC_051509|u87|ENSG00000111325|dwES	chr12	122976252	122976284	NKRF|HepG2	32
chr12	122976100	122977100	+	XLOC_051509|u87|ENSG00000111325|dwES	chr12	122976671	122976761	PTBP1|HepG2	90
chr12	122976100	122977100	+	XLOC_051509|u87|ENSG00000111325|dwES	chr12	122976873	122976902	FXR2|K562	29
chr12	122976100	122977100	+	XLOC_051509|u87|ENSG00000111325|dwES	chr12	122976656	122976666	EFTUD2|HepG2	10
chr12	122976100	122977100	+	XLOC_051509|u87|ENSG00000111325|dwES	chr12	122977038	122977084	RBFOX2|K562	46
chr12	122976100	122977100	+	XLOC_051509|u87|ENSG00000111325|dwES	chr12	122976744	122976753	ZRANB2|K562	9
chr12	122976100	122977100	+	XLOC_051509|u87|ENSG00000111325|dwES	chr12	122976439	122976442	AGGF1|HepG2	3
chr12	122976100	122977100	+	XLOC_051509|u87|ENSG00000111325|dwES	chr12	122976486	122976533	ILF3|K562	47
chr12	122976100	122977100	+	XLOC_051509|u87|ENSG00000111325|dwES	chr12	122976946	122977015	XRN2|K562	69
chr12	122976100	122977100	+	XLOC_051509|u87|ENSG00000111325|dwES	chr12	122976708	122976741	XRN2|K562	33
chr12	122976100	122977100	+	XLOC_051509|u87|ENSG00000111325|dwES	chr12	122976597	122976637	PUM2|K562	40
chr12	122976100	122977100	+	XLOC_051509|u87|ENSG00000111325|dwES	chr12	122976595	122976639	SF3B4|HepG2	44
chr12	122976100	122977100	+	XLOC_051509|u87|ENSG00000111325|dwES	chr12	122976870	122976918	PPIG|HepG2	48
chr12	122976100	122977100	+	XLOC_051509|u87|ENSG00000111325|dwES	chr12	122976556	122976587	UCHL5|HepG2	31
chr12	122976100	122977100	+	XLOC_051509|u87|ENSG00000111325|dwES	chr12	122977099	122977136	CDC40|HepG2	1
chr12	122976100	122977100	+	XLOC_051509|u87|ENSG00000111325|dwES	chr12	122976935	122976991	SRSF1|HepG2	56
chr12	122976100	122977100	+	XLOC_051509|u87|ENSG00000111325|dwES	chr12	122976489	122976494	LARP4|K562	5
chr12	122976100	122977100	+	XLOC_051509|u87|ENSG00000111325|dwES	chr12	122977006	122977065	RBM22|HepG2	59
chr12	122976100	122977100	+	XLOC_051509|u87|ENSG00000111325|dwES	chr12	122976886	122976931	FASTKD2|HepG2	45
chr12	122976100	122977100	+	XLOC_051509|u87|ENSG00000111325|dwES	chr12	122977084	122977131	UCHL5|HepG2	16
chr12	122976100	122977100	+	XLOC_051509|u87|ENSG00000111325|dwES	chr12	122976673	122976684	PPIG|HepG2	11
chr12	122976100	122977100	+	XLOC_051509|u87|ENSG00000111325|dwES	chr12	122976242	122976286	CSTF2|HepG2	44
chr12	122976100	122977100	+	XLOC_051509|u87|ENSG00000111325|dwES	chr12	122977042	122977063	NONO|K562	21
chr12	122976100	122977100	+	XLOC_051509|u87|ENSG00000111325|dwES	chr12	122977021	122977063	XRN2|HepG2	42
chr12	122976100	122977100	+	XLOC_051509|u87|ENSG00000111325|dwES	chr12	122976656	122976737	SRSF7|K562	81
chr12	122976100	122977100	+	XLOC_051509|u87|ENSG00000111325|dwES	chr12	122976730	122976742	UCHL5|HepG2	12
chr12	122976100	122977100	+	XLOC_051509|u87|ENSG00000111325|dwES	chr12	122976986	122977059	ZRANB2|K562	73
chr12	122976100	122977100	+	XLOC_051509|u87|ENSG00000111325|dwES	chr12	122976721	122976753	SUB1|HepG2	32
chr12	122976100	122977100	+	XLOC_051509|u87|ENSG00000111325|dwES	chr12	122976661	122976703	XRN2|K562	42
chr12	122976100	122977100	+	XLOC_051509|u87|ENSG00000111325|dwES	chr12	122976861	122976887	FXR1|K562	26
chr12	122976100	122977100	+	XLOC_051509|u87|ENSG00000111325|dwES	chr12	122976309	122976334	GPKOW|K562	25
chr12	122976100	122977100	+	XLOC_051509|u87|ENSG00000111325|dwES	chr12	122976966	122976979	NOLC1|K562	13
chr12	122976100	122977100	+	XLOC_051509|u87|ENSG00000111325|dwES	chr12	122977032	122977066	KHSRP|K562	34
chr12	122976100	122977100	+	XLOC_051509|u87|ENSG00000111325|dwES	chr12	122977024	122977054	U2AF1|K562	30
chr12	122976100	122977100	+	XLOC_051509|u87|ENSG00000111325|dwES	chr12	122977022	122977069	RBFOX2|HepG2	47
chr12	122976100	122977100	+	XLOC_051509|u87|ENSG00000111325|dwES	chr12	122976191	122976201	AARS|K562	10
chr12	122976100	122977100	+	XLOC_051509|u87|ENSG00000111325|dwES	chr12	122976303	122976330	BUD13|HepG2	27
chr12	122976100	122977100	+	XLOC_051509|u87|ENSG00000111325|dwES	chr12	122977035	122977068	GEMIN5|K562	33
chr12	122976100	122977100	+	XLOC_051509|u87|ENSG00000111325|dwES	chr12	122976261	122976281	TAF15|HepG2	20
chr12	122976100	122977100	+	XLOC_051509|u87|ENSG00000111325|dwES	chr12	122976900	122977011	PPIG|HepG2	111
chr12	122976100	122977100	+	XLOC_051509|u87|ENSG00000111325|dwES	chr12	122977039	122977068	SND1|HepG2	29
chr12	122976100	122977100	+	XLOC_051509|u87|ENSG00000111325|dwES	chr12	122976756	122976793	PRPF8|HepG2	37
chr12	122976100	122977100	+	XLOC_051509|u87|ENSG00000111325|dwES	chr12	122976595	122976633	RBM5|HepG2	38
chr12	122976100	122977100	+	XLOC_051509|u87|ENSG00000111325|dwES	chr12	122976945	122976969	DDX3X|K562	24
chr12	122976100	122977100	+	XLOC_051509|u87|ENSG00000111325|dwES	chr12	122976833	122976859	SF3A3|HepG2	26
chr12	122976100	122977100	+	XLOC_051509|u87|ENSG00000111325|dwES	chr12	122976649	122976712	SRSF1|K562	63
chr12	122976100	122977100	+	XLOC_051509|u87|ENSG00000111325|dwES	chr12	122976897	122976911	EIF4G2|K562	14
chr12	122976100	122977100	+	XLOC_051509|u87|ENSG00000111325|dwES	chr12	122976756	122976767	DDX55|HepG2	11
chr12	122976100	122977100	+	XLOC_051509|u87|ENSG00000111325|dwES	chr12	122977017	122977071	DDX24|K562	54
chr12	122976100	122977100	+	XLOC_051509|u87|ENSG00000111325|dwES	chr12	122976918	122976983	PPIG|HepG2	65
chr12	122976100	122977100	+	XLOC_051509|u87|ENSG00000111325|dwES	chr12	122976301	122976353	XRN2|HepG2	52
chr12	122976100	122977100	+	XLOC_051509|u87|ENSG00000111325|dwES	chr12	122976418	122976466	HNRNPK|K562	48
chr12	122976100	122977100	+	XLOC_051509|u87|ENSG00000111325|dwES	chr12	122977035	122977067	METAP2|K562	32
chr12	122976100	122977100	+	XLOC_051509|u87|ENSG00000111325|dwES	chr12	122976961	122977000	BUD13|K562	39
chr12	122976100	122977100	+	XLOC_051509|u87|ENSG00000111325|dwES	chr12	122976204	122976211	SLTM|HepG2	7
chr12	122976100	122977100	+	XLOC_051509|u87|ENSG00000111325|dwES	chr12	122977030	122977049	HNRNPM|K562	19
chr12	122976100	122977100	+	XLOC_051509|u87|ENSG00000111325|dwES	chr12	122976666	122976676	HNRNPUL1|K562	10
chr12	122976100	122977100	+	XLOC_051509|u87|ENSG00000111325|dwES	chr12	122977042	122977064	GTF2F1|HepG2	22
chr12	122976100	122977100	+	XLOC_051509|u87|ENSG00000111325|dwES	chr12	122976725	122976752	GTF2F1|HepG2	27
chr12	122976100	122977100	+	XLOC_051509|u87|ENSG00000111325|dwES	chr12	122976575	122976606	BUD13|HepG2	31
chr12	122976100	122977100	+	XLOC_051509|u87|ENSG00000111325|dwES	chr12	122977027	122977084	DDX59|HepG2	57
chr12	122976100	122977100	+	XLOC_051509|u87|ENSG00000111325|dwES	chr12	122976730	122976762	ZNF622|K562	32
chr12	122976100	122977100	+	XLOC_051509|u87|ENSG00000111325|dwES	chr12	122976416	122976447	HNRNPA1|K562	31
chr12	122976100	122977100	+	XLOC_051509|u87|ENSG00000111325|dwES	chr12	122976253	122976295	RBM22|HepG2	42
chr12	122976100	122977100	+	XLOC_051509|u87|ENSG00000111325|dwES	chr12	122976316	122976340	AGGF1|HepG2	24
chr12	122976100	122977100	+	XLOC_051509|u87|ENSG00000111325|dwES	chr12	122976809	122976846	XRN2|HepG2	37
chr12	122976100	122977100	+	XLOC_051509|u87|ENSG00000111325|dwES	chr12	122976724	122976729	DGCR8|HepG2	5
chr12	122976100	122977100	+	XLOC_051509|u87|ENSG00000111325|dwES	chr12	122977033	122977071	SMNDC1|K562	38
chr12	122976100	122977100	+	XLOC_051509|u87|ENSG00000111325|dwES	chr12	122976714	122976769	PPIG|HepG2	55
chr12	122976100	122977100	+	XLOC_051509|u87|ENSG00000111325|dwES	chr12	122976511	122976550	KHSRP|K562	39
chr12	122976100	122977100	+	XLOC_051509|u87|ENSG00000111325|dwES	chr12	122977038	122977062	LSM11|HepG2	24
chr12	122976100	122977100	+	XLOC_051509|u87|ENSG00000111325|dwES	chr12	122976433	122976443	EIF3H|HepG2	10
chr12	122976100	122977100	+	XLOC_051509|u87|ENSG00000111325|dwES	chr12	122977032	122977077	EFTUD2|HepG2	45
chr12	122976100	122977100	+	XLOC_051509|u87|ENSG00000111325|dwES	chr12	122976937	122976970	SRSF7|K562	33
chr12	122976100	122977100	+	XLOC_051509|u87|ENSG00000111325|dwES	chr12	122976870	122976902	BUD13|HepG2	32
chr12	122976100	122977100	+	XLOC_051509|u87|ENSG00000111325|dwES	chr12	122977041	122977082	AARS|K562	41
chr12	122976100	122977100	+	XLOC_051509|u87|ENSG00000111325|dwES	chr12	122976438	122976464	HNRNPK|HepG2	26
chr12	122976100	122977100	+	XLOC_051509|u87|ENSG00000111325|dwES	chr12	122976544	122976564	SMNDC1|K562	20
chr12	122976100	122977100	+	XLOC_051509|u87|ENSG00000111325|dwES	chr12	122976522	122976578	HNRNPA1|K562	56
chr12	122976100	122977100	+	XLOC_051509|u87|ENSG00000111325|dwES	chr12	122976293	122976335	SAFB2|K562	42
chr12	122976100	122977100	+	XLOC_051509|u87|ENSG00000111325|dwES	chr12	122976317	122976336	ZRANB2|K562	19
chr12	122976100	122977100	+	XLOC_051509|u87|ENSG00000111325|dwES	chr12	122976621	122976639	DDX59|HepG2	18
chr12	122976100	122977100	+	XLOC_051509|u87|ENSG00000111325|dwES	chr12	122976949	122976969	SRSF7|HepG2	20
chr12	122976100	122977100	+	XLOC_051509|u87|ENSG00000111325|dwES	chr12	122976196	122976276	HNRNPL|HepG2	80
chr12	122976100	122977100	+	XLOC_051509|u87|ENSG00000111325|dwES	chr12	122976870	122976906	SND1|K562	36
chr12	122976100	122977100	+	XLOC_051509|u87|ENSG00000111325|dwES	chr12	122977037	122977052	NCBP2|HepG2	15
chr12	122976100	122977100	+	XLOC_051509|u87|ENSG00000111325|dwES	chr12	122977045	122977100	GTF2F1|HepG2	55
chr12	122976100	122977100	+	XLOC_051509|u87|ENSG00000111325|dwES	chr12	122977033	122977055	CSTF2T|K562	22
chr12	122976100	122977100	+	XLOC_051509|u87|ENSG00000111325|dwES	chr12	122977021	122977059	NCBP2|K562	38
chr12	122976100	122977100	+	XLOC_051509|u87|ENSG00000111325|dwES	chr12	122976268	122976283	SLTM|HepG2	15
chr12	122976100	122977100	+	XLOC_051509|u87|ENSG00000111325|dwES	chr12	122976714	122976768	SRSF1|HepG2	54
chr12	122976100	122977100	+	XLOC_051509|u87|ENSG00000111325|dwES	chr12	122976249	122976269	EFTUD2|HepG2	20
chr12	122976100	122977100	+	XLOC_051509|u87|ENSG00000111325|dwES	chr12	122976987	122977074	ZNF622|K562	87
chr12	122976100	122977100	+	XLOC_051509|u87|ENSG00000111325|dwES	chr12	122976599	122976628	AGGF1|K562	29
chr12	122976100	122977100	+	XLOC_051509|u87|ENSG00000111325|dwES	chr12	122976215	122976257	HNRNPK|K562	42
chr12	122976100	122977100	+	XLOC_051509|u87|ENSG00000111325|dwES	chr12	122977017	122977075	IGF2BP3|HepG2	58
chr12	122976100	122977100	+	XLOC_051509|u87|ENSG00000111325|dwES	chr12	122976665	122976704	SRSF1|HepG2	39
chr12	122976100	122977100	+	XLOC_051509|u87|ENSG00000111325|dwES	chr12	122976707	122976718	SMNDC1|K562	11
chr12	122976100	122977100	+	XLOC_051509|u87|ENSG00000111325|dwES	chr12	122976722	122976758	NOL12|HepG2	36
chr12	122976100	122977100	+	XLOC_051509|u87|ENSG00000111325|dwES	chr12	122976882	122976905	BUD13|K562	23
chr12	122976100	122977100	+	XLOC_051509|u87|ENSG00000111325|dwES	chr12	122976329	122976348	AGGF1|HepG2	19
chr12	122976100	122977100	+	XLOC_051509|u87|ENSG00000111325|dwES	chr12	122976652	122976769	YBX3|K562	117
chr12	122976100	122977100	+	XLOC_051509|u87|ENSG00000111325|dwES	chr12	122976711	122976735	TNRC6A|K562	24
chr12	122976100	122977100	+	XLOC_051509|u87|ENSG00000111325|dwES	chr12	122976881	122976889	HNRNPUL1|K562	8
chr12	122976100	122977100	+	XLOC_051509|u87|ENSG00000111325|dwES	chr12	122976952	122977010	PRPF8|K562	58
chr12	122976100	122977100	+	XLOC_051509|u87|ENSG00000111325|dwES	chr12	122976653	122976688	ILF3|HepG2	35
chr12	122976100	122977100	+	XLOC_051509|u87|ENSG00000111325|dwES	chr12	122976728	122976747	SRSF1|HepG2	19
chr12	122976100	122977100	+	XLOC_051509|u87|ENSG00000111325|dwES	chr12	122977019	122977062	RBM15|K562	43
chr12	122976100	122977100	+	XLOC_051509|u87|ENSG00000111325|dwES	chr12	122976647	122976693	SLTM|HepG2	46
chr12	122976100	122977100	+	XLOC_051509|u87|ENSG00000111325|dwES	chr12	122976669	122976689	GRWD1|HepG2	20
chr12	122976100	122977100	+	XLOC_051509|u87|ENSG00000111325|dwES	chr12	122976869	122976884	SRSF9|HepG2	15
chr12	122976100	122977100	+	XLOC_051509|u87|ENSG00000111325|dwES	chr12	122976870	122976906	YBX3|K562	36
chr12	122976100	122977100	+	XLOC_051509|u87|ENSG00000111325|dwES	chr12	122976872	122976904	SRSF1|HepG2	32
chr12	122976100	122977100	+	XLOC_051509|u87|ENSG00000111325|dwES	chr12	122976656	122976695	DDX3X|HepG2	39
chr1	39528554	39529554	+	XLOC_051509|u87|ENSG00000182109|dwES	chr1	39529052	39529095	U2AF1|HepG2	43
chr1	39528554	39529554	+	XLOC_051509|u87|ENSG00000182109|dwES	chr1	39529060	39529080	UCHL5|K562	20
chr1	39528554	39529554	+	XLOC_051509|u87|ENSG00000182109|dwES	chr1	39529129	39529173	U2AF2|K562	44
chr1	39528554	39529554	+	XLOC_051509|u87|ENSG00000182109|dwES	chr1	39529279	39529307	GTF2F1|K562	28
chr1	39528554	39529554	+	XLOC_051509|u87|ENSG00000182109|dwES	chr1	39528929	39528955	HNRNPU|HepG2	26
chr1	39528554	39529554	+	XLOC_051509|u87|ENSG00000182109|dwES	chr1	39528932	39528964	HNRNPA1|HepG2	32
chr1	39528554	39529554	+	XLOC_051509|u87|ENSG00000182109|dwES	chr1	39529207	39529239	HNRNPA1|K562	32
chr1	39528554	39529554	+	XLOC_051509|u87|ENSG00000182109|dwES	chr1	39529042	39529097	SRSF1|HepG2	55
chr1	39528554	39529554	+	XLOC_051509|u87|ENSG00000182109|dwES	chr1	39529541	39529583	HNRNPU|K562	13
chr1	39528554	39529554	+	XLOC_051509|u87|ENSG00000182109|dwES	chr1	39529041	39529106	SRSF1|HepG2	65
chr1	39528554	39529554	+	XLOC_051509|u87|ENSG00000182109|dwES	chr1	39529140	39529164	U2AF1|HepG2	24
chr1	39528554	39529554	+	XLOC_051509|u87|ENSG00000182109|dwES	chr1	39529054	39529060	UCHL5|K562	6
chr1	39528554	39529554	+	XLOC_051509|u87|ENSG00000182109|dwES	chr1	39529038	39529072	CPSF6|K562	34
chr16	68225849	68226849	+	XLOC_051509|u87|ENSG00000072736|dwES	chr16	68226704	68226751	KHDRBS1|K562	47
chr16	68225849	68226849	+	XLOC_051509|u87|ENSG00000072736|dwES	chr16	68226718	68226756	MTPAP|K562	38
chr16	68225849	68226849	+	XLOC_051509|u87|ENSG00000072736|dwES	chr16	68226393	68226443	BCCIP|HepG2	50
chr16	68225849	68226849	+	XLOC_051509|u87|ENSG00000072736|dwES	chr16	68226471	68226565	UCHL5|HepG2	94
chr16	68225849	68226849	+	XLOC_051509|u87|ENSG00000072736|dwES	chr16	68226760	68226817	HNRNPM|K562	57
chr16	68225849	68226849	+	XLOC_051509|u87|ENSG00000072736|dwES	chr16	68226199	68226223	SF3A3|HepG2	24
chr16	68225849	68226849	+	XLOC_051509|u87|ENSG00000072736|dwES	chr16	68226713	68226800	TIA1|K562	87
chr16	68225849	68226849	+	XLOC_051509|u87|ENSG00000072736|dwES	chr16	68226726	68226753	SF3A3|HepG2	27
chr16	68225849	68226849	+	XLOC_051509|u87|ENSG00000072736|dwES	chr16	68226813	68226844	LARP4|HepG2	31
chr16	68225849	68226849	+	XLOC_051509|u87|ENSG00000072736|dwES	chr16	68226726	68226748	HNRNPM|HepG2	22
chr16	68225849	68226849	+	XLOC_051509|u87|ENSG00000072736|dwES	chr16	68226540	68226572	ILF3|K562	32
chr16	68225849	68226849	+	XLOC_051509|u87|ENSG00000072736|dwES	chr16	68226291	68226347	SF3B4|K562	56
chr16	68225849	68226849	+	XLOC_051509|u87|ENSG00000072736|dwES	chr16	68226754	68226843	TAF15|HepG2	89
chr16	68225849	68226849	+	XLOC_051509|u87|ENSG00000072736|dwES	chr16	68226705	68226751	NONO|K562	46
chr16	68225849	68226849	+	XLOC_051509|u87|ENSG00000072736|dwES	chr16	68226712	68226754	ILF3|K562	42
chr16	68225849	68226849	+	XLOC_051509|u87|ENSG00000072736|dwES	chr16	68226402	68226474	HNRNPUL1|HepG2	72
chr16	68225849	68226849	+	XLOC_051509|u87|ENSG00000072736|dwES	chr16	68226403	68226418	FAM120A|K562	15
chr16	68225849	68226849	+	XLOC_051509|u87|ENSG00000072736|dwES	chr16	68226707	68226771	FUBP3|HepG2	64
chr16	68225849	68226849	+	XLOC_051509|u87|ENSG00000072736|dwES	chr16	68226560	68226581	FMR1|K562	21
chr16	68225849	68226849	+	XLOC_051509|u87|ENSG00000072736|dwES	chr16	68226519	68226556	LARP4|HepG2	37
chr16	68225849	68226849	+	XLOC_051509|u87|ENSG00000072736|dwES	chr16	68226496	68226530	IGF2BP1|HepG2	34
chr16	68225849	68226849	+	XLOC_051509|u87|ENSG00000072736|dwES	chr16	68226706	68226760	TAF15|K562	54
chr16	68225849	68226849	+	XLOC_051509|u87|ENSG00000072736|dwES	chr16	68226787	68226797	EFTUD2|K562	10
chr16	68225849	68226849	+	XLOC_051509|u87|ENSG00000072736|dwES	chr16	68226533	68226585	PTBP1|HepG2	52
chr16	68225849	68226849	+	XLOC_051509|u87|ENSG00000072736|dwES	chr16	68226720	68226731	RBFOX2|K562	11
chr16	68225849	68226849	+	XLOC_051509|u87|ENSG00000072736|dwES	chr16	68226596	68226631	UCHL5|HepG2	35
chr16	68225849	68226849	+	XLOC_051509|u87|ENSG00000072736|dwES	chr16	68226714	68226758	SUGP2|HepG2	44
chr16	68225849	68226849	+	XLOC_051509|u87|ENSG00000072736|dwES	chr16	68226703	68226753	DDX6|HepG2	50
chr16	68225849	68226849	+	XLOC_051509|u87|ENSG00000072736|dwES	chr16	68226378	68226474	GRWD1|HepG2	96
chr16	68225849	68226849	+	XLOC_051509|u87|ENSG00000072736|dwES	chr16	68226547	68226597	IGF2BP1|HepG2	50
chr16	68225849	68226849	+	XLOC_051509|u87|ENSG00000072736|dwES	chr16	68226387	68226450	FXR2|K562	63
chr16	68225849	68226849	+	XLOC_051509|u87|ENSG00000072736|dwES	chr16	68226097	68226134	FAM120A|HepG2	37
chr16	68225849	68226849	+	XLOC_051509|u87|ENSG00000072736|dwES	chr16	68226515	68226570	DGCR8|HepG2	55
chr16	68225849	68226849	+	XLOC_051509|u87|ENSG00000072736|dwES	chr16	68226514	68226558	EIF3H|HepG2	44
chr16	68225849	68226849	+	XLOC_051509|u87|ENSG00000072736|dwES	chr16	68226185	68226228	EIF3H|HepG2	43
chr16	68225849	68226849	+	XLOC_051509|u87|ENSG00000072736|dwES	chr16	68226250	68226286	TAF15|K562	36
chr16	68225849	68226849	+	XLOC_051509|u87|ENSG00000072736|dwES	chr16	68226720	68226767	TARDBP|K562	47
chr16	68225849	68226849	+	XLOC_051509|u87|ENSG00000072736|dwES	chr16	68226549	68226568	SUPV3L1|HepG2	19
chr16	68225849	68226849	+	XLOC_051509|u87|ENSG00000072736|dwES	chr16	68226732	68226747	HNRNPA1|HepG2	15
chr16	68225849	68226849	+	XLOC_051509|u87|ENSG00000072736|dwES	chr16	68226536	68226558	HNRNPU|K562	22
chr16	68225849	68226849	+	XLOC_051509|u87|ENSG00000072736|dwES	chr16	68226754	68226795	EIF4G2|K562	41
chr16	68225849	68226849	+	XLOC_051509|u87|ENSG00000072736|dwES	chr16	68226384	68226438	U2AF2|HepG2	54
chr16	68225849	68226849	+	XLOC_051509|u87|ENSG00000072736|dwES	chr16	68226401	68226444	PPIG|HepG2	43
chr16	68225849	68226849	+	XLOC_051509|u87|ENSG00000072736|dwES	chr16	68226391	68226448	SRSF1|HepG2	57
chr16	68225849	68226849	+	XLOC_051509|u87|ENSG00000072736|dwES	chr16	68226646	68226658	DDX59|HepG2	12
chr16	68225849	68226849	+	XLOC_051509|u87|ENSG00000072736|dwES	chr16	68226538	68226577	DGCR8|K562	39
chr16	68225849	68226849	+	XLOC_051509|u87|ENSG00000072736|dwES	chr16	68226714	68226746	CDC40|HepG2	32
chr16	68225849	68226849	+	XLOC_051509|u87|ENSG00000072736|dwES	chr16	68226698	68226759	TIA1|HepG2	61
chr16	68225849	68226849	+	XLOC_051509|u87|ENSG00000072736|dwES	chr16	68226711	68226746	KHSRP|K562	35
chr16	68225849	68226849	+	XLOC_051509|u87|ENSG00000072736|dwES	chr16	68226347	68226393	PRPF8|K562	46
chr16	68225849	68226849	+	XLOC_051509|u87|ENSG00000072736|dwES	chr16	68226386	68226433	FASTKD2|HepG2	47
chr16	68225849	68226849	+	XLOC_051509|u87|ENSG00000072736|dwES	chr16	68226397	68226427	SLTM|HepG2	30
chr16	68225849	68226849	+	XLOC_051509|u87|ENSG00000072736|dwES	chr16	68226693	68226737	EIF3H|HepG2	44
chr16	68225849	68226849	+	XLOC_051509|u87|ENSG00000072736|dwES	chr16	68226522	68226573	TIA1|K562	51
chr16	68225849	68226849	+	XLOC_051509|u87|ENSG00000072736|dwES	chr16	68226476	68226511	RBM15|HepG2	35
chr16	68225849	68226849	+	XLOC_051509|u87|ENSG00000072736|dwES	chr16	68226392	68226423	NKRF|HepG2	31
chr16	68225849	68226849	+	XLOC_051509|u87|ENSG00000072736|dwES	chr16	68226697	68226732	PTBP1|HepG2	35
chr16	68225849	68226849	+	XLOC_051509|u87|ENSG00000072736|dwES	chr16	68226571	68226621	U2AF2|K562	50
chr16	68225849	68226849	+	XLOC_051509|u87|ENSG00000072736|dwES	chr16	68226711	68226770	EFTUD2|HepG2	59
chr16	68225849	68226849	+	XLOC_051509|u87|ENSG00000072736|dwES	chr16	68226556	68226591	CSTF2T|HepG2	35
chr16	68225849	68226849	+	XLOC_051509|u87|ENSG00000072736|dwES	chr16	68226592	68226626	DHX30|K562	34
chr16	68225849	68226849	+	XLOC_051509|u87|ENSG00000072736|dwES	chr16	68226098	68226132	HNRNPK|HepG2	34
chr16	68225849	68226849	+	XLOC_051509|u87|ENSG00000072736|dwES	chr16	68226100	68226131	LARP4|HepG2	31
chr16	68225849	68226849	+	XLOC_051509|u87|ENSG00000072736|dwES	chr16	68226388	68226434	HNRNPM|K562	46
chr16	68225849	68226849	+	XLOC_051509|u87|ENSG00000072736|dwES	chr16	68226382	68226397	ILF3|K562	15
chr16	68225849	68226849	+	XLOC_051509|u87|ENSG00000072736|dwES	chr16	68226383	68226450	IGF2BP2|K562	67
chr16	68225849	68226849	+	XLOC_051509|u87|ENSG00000072736|dwES	chr16	68226820	68226849	DDX3X|K562	29
chr16	68225849	68226849	+	XLOC_051509|u87|ENSG00000072736|dwES	chr16	68226367	68226426	BUD13|HepG2	59
chr16	68225849	68226849	+	XLOC_051509|u87|ENSG00000072736|dwES	chr16	68226492	68226568	RBM15|K562	76
chr16	68225849	68226849	+	XLOC_051509|u87|ENSG00000072736|dwES	chr16	68225866	68225892	HNRNPL|K562	26
chr16	68225849	68226849	+	XLOC_051509|u87|ENSG00000072736|dwES	chr16	68226550	68226578	HNRNPC|HepG2	28
chr16	68225849	68226849	+	XLOC_051509|u87|ENSG00000072736|dwES	chr16	68226491	68226547	CSTF2|HepG2	56
chr16	68225849	68226849	+	XLOC_051509|u87|ENSG00000072736|dwES	chr16	68226722	68226744	EFTUD2|K562	22
chr16	68225849	68226849	+	XLOC_051509|u87|ENSG00000072736|dwES	chr16	68226429	68226441	XRN2|K562	12
chr16	68225849	68226849	+	XLOC_051509|u87|ENSG00000072736|dwES	chr16	68226495	68226538	PPIL4|K562	43
chr16	68225849	68226849	+	XLOC_051509|u87|ENSG00000072736|dwES	chr16	68226728	68226733	EIF3D|HepG2	5
chr16	68225849	68226849	+	XLOC_051509|u87|ENSG00000072736|dwES	chr16	68226359	68226434	U2AF1|HepG2	75
chr16	68225849	68226849	+	XLOC_051509|u87|ENSG00000072736|dwES	chr16	68226521	68226574	DDX6|K562	53
chr16	68225849	68226849	+	XLOC_051509|u87|ENSG00000072736|dwES	chr16	68226780	68226823	KHSRP|K562	43
chr16	68225849	68226849	+	XLOC_051509|u87|ENSG00000072736|dwES	chr16	68226387	68226426	TNRC6A|K562	39
chr16	68225849	68226849	+	XLOC_051509|u87|ENSG00000072736|dwES	chr16	68226509	68226538	LSM11|HepG2	29
chr16	68225849	68226849	+	XLOC_051509|u87|ENSG00000072736|dwES	chr16	68226535	68226601	HNRNPU|HepG2	66
chr16	68225849	68226849	+	XLOC_051509|u87|ENSG00000072736|dwES	chr16	68226393	68226490	LIN28B|HepG2	97
chr16	68225849	68226849	+	XLOC_051509|u87|ENSG00000072736|dwES	chr16	68226722	68226743	PRPF8|K562	21
chr16	68225849	68226849	+	XLOC_051509|u87|ENSG00000072736|dwES	chr16	68226359	68226373	FMR1|K562	14
chr16	68225849	68226849	+	XLOC_051509|u87|ENSG00000072736|dwES	chr16	68226652	68226669	FXR1|K562	17
chr16	68225849	68226849	+	XLOC_051509|u87|ENSG00000072736|dwES	chr16	68226106	68226127	TAF15|K562	21
chr16	68225849	68226849	+	XLOC_051509|u87|ENSG00000072736|dwES	chr16	68226388	68226421	ILF3|HepG2	33
chr16	68225849	68226849	+	XLOC_051509|u87|ENSG00000072736|dwES	chr16	68226519	68226593	UCHL5|HepG2	74
chr16	68225849	68226849	+	XLOC_051509|u87|ENSG00000072736|dwES	chr16	68226722	68226749	DHX30|HepG2	27
chr16	68225849	68226849	+	XLOC_051509|u87|ENSG00000072736|dwES	chr16	68226388	68226438	EIF3H|HepG2	50
chr16	68225849	68226849	+	XLOC_051509|u87|ENSG00000072736|dwES	chr16	68226530	68226573	SND1|K562	43
chr16	68225849	68226849	+	XLOC_051509|u87|ENSG00000072736|dwES	chr16	68226522	68226557	DKC1|HepG2	35
chr16	68225849	68226849	+	XLOC_051509|u87|ENSG00000072736|dwES	chr16	68226388	68226435	NOLC1|HepG2	47
chr16	68225849	68226849	+	XLOC_051509|u87|ENSG00000072736|dwES	chr16	68226347	68226365	U2AF2|HepG2	18
chr16	68225849	68226849	+	XLOC_051509|u87|ENSG00000072736|dwES	chr16	68226707	68226744	SUB1|HepG2	37
chr16	68225849	68226849	+	XLOC_051509|u87|ENSG00000072736|dwES	chr16	68226706	68226753	GEMIN5|K562	47
chr16	68225849	68226849	+	XLOC_051509|u87|ENSG00000072736|dwES	chr16	68226405	68226457	HNRNPA1|HepG2	52
chr16	68225849	68226849	+	XLOC_051509|u87|ENSG00000072736|dwES	chr16	68226373	68226437	U2AF1|HepG2	64
chr16	68225849	68226849	+	XLOC_051509|u87|ENSG00000072736|dwES	chr16	68226476	68226575	YBX3|K562	99
chr16	68225849	68226849	+	XLOC_051509|u87|ENSG00000072736|dwES	chr16	68226707	68226749	LARP4|K562	42
chr16	68225849	68226849	+	XLOC_051509|u87|ENSG00000072736|dwES	chr16	68226697	68226755	CSTF2|HepG2	58
chr16	68225849	68226849	+	XLOC_051509|u87|ENSG00000072736|dwES	chr16	68226778	68226799	LARP4|HepG2	21
chr16	68225849	68226849	+	XLOC_051509|u87|ENSG00000072736|dwES	chr16	68226560	68226597	EIF4G2|K562	37
chr16	68225849	68226849	+	XLOC_051509|u87|ENSG00000072736|dwES	chr16	68226391	68226440	HNRNPK|HepG2	49
chr16	68225849	68226849	+	XLOC_051509|u87|ENSG00000072736|dwES	chr16	68226381	68226418	NOLC1|K562	37
chr16	68225849	68226849	+	XLOC_051509|u87|ENSG00000072736|dwES	chr16	68226516	68226556	PCBP2|HepG2	40
chr16	68225849	68226849	+	XLOC_051509|u87|ENSG00000072736|dwES	chr16	68226525	68226564	NOLC1|K562	39
chr16	68225849	68226849	+	XLOC_051509|u87|ENSG00000072736|dwES	chr16	68226605	68226636	ILF3|K562	31
chr16	68225849	68226849	+	XLOC_051509|u87|ENSG00000072736|dwES	chr16	68226224	68226283	HNRNPU|K562	59
chr16	68225849	68226849	+	XLOC_051509|u87|ENSG00000072736|dwES	chr16	68226262	68226306	HNRNPU|HepG2	44
chr16	68225849	68226849	+	XLOC_051509|u87|ENSG00000072736|dwES	chr16	68225804	68225854	TAF15|HepG2	5
chr16	68225849	68226849	+	XLOC_051509|u87|ENSG00000072736|dwES	chr16	68226536	68226581	RBM22|HepG2	45
chr16	68225849	68226849	+	XLOC_051509|u87|ENSG00000072736|dwES	chr16	68226643	68226659	LIN28B|HepG2	16
chr16	68225849	68226849	+	XLOC_051509|u87|ENSG00000072736|dwES	chr16	68226720	68226766	AGGF1|HepG2	46
chr16	68225849	68226849	+	XLOC_051509|u87|ENSG00000072736|dwES	chr16	68226712	68226735	TROVE2|HepG2	23
chr16	68225849	68226849	+	XLOC_051509|u87|ENSG00000072736|dwES	chr16	68226766	68226783	SND1|HepG2	17
chr16	68225849	68226849	+	XLOC_051509|u87|ENSG00000072736|dwES	chr16	68226265	68226302	LSM11|HepG2	37
chr16	68225849	68226849	+	XLOC_051509|u87|ENSG00000072736|dwES	chr16	68226388	68226439	U2AF2|K562	51
chr16	68225849	68226849	+	XLOC_051509|u87|ENSG00000072736|dwES	chr16	68226417	68226447	ZNF622|K562	30
chr16	68225849	68226849	+	XLOC_051509|u87|ENSG00000072736|dwES	chr16	68226408	68226428	DDX55|HepG2	20
chr16	68225849	68226849	+	XLOC_051509|u87|ENSG00000072736|dwES	chr16	68226612	68226623	DDX3X|HepG2	11
chr16	68225849	68226849	+	XLOC_051509|u87|ENSG00000072736|dwES	chr16	68226728	68226755	LIN28B|HepG2	27
chr16	68225849	68226849	+	XLOC_051509|u87|ENSG00000072736|dwES	chr16	68226311	68226398	SF3B4|K562	87
chr16	68225849	68226849	+	XLOC_051509|u87|ENSG00000072736|dwES	chr16	68226697	68226726	NKRF|HepG2	29
chr16	68225849	68226849	+	XLOC_051509|u87|ENSG00000072736|dwES	chr16	68226697	68226744	DDX59|HepG2	47
chr16	68225849	68226849	+	XLOC_051509|u87|ENSG00000072736|dwES	chr16	68226797	68226831	EFTUD2|K562	34
chr16	68225849	68226849	+	XLOC_051509|u87|ENSG00000072736|dwES	chr16	68226389	68226444	SRSF9|HepG2	55
chr16	68225849	68226849	+	XLOC_051509|u87|ENSG00000072736|dwES	chr16	68226620	68226633	CSTF2T|K562	13
chr16	68225849	68226849	+	XLOC_051509|u87|ENSG00000072736|dwES	chr16	68226407	68226468	PPIG|HepG2	61
chr16	68225849	68226849	+	XLOC_051509|u87|ENSG00000072736|dwES	chr16	68226389	68226439	DDX6|HepG2	50
chr16	68225849	68226849	+	XLOC_051509|u87|ENSG00000072736|dwES	chr16	68226766	68226780	YBX3|K562	14
chr16	68225849	68226849	+	XLOC_051509|u87|ENSG00000072736|dwES	chr16	68226461	68226493	CSTF2T|K562	32
chr16	68225849	68226849	+	XLOC_051509|u87|ENSG00000072736|dwES	chr16	68226363	68226466	LIN28B|HepG2	103
chr16	68225849	68226849	+	XLOC_051509|u87|ENSG00000072736|dwES	chr16	68226671	68226697	AGO1|HEK293	26
chr16	68225849	68226849	+	XLOC_051509|u87|ENSG00000072736|dwES	chr16	68226373	68226430	UCHL5|K562	57
chr16	68225849	68226849	+	XLOC_051509|u87|ENSG00000072736|dwES	chr16	68226382	68226423	EIF3D|HepG2	41
chr16	68225849	68226849	+	XLOC_051509|u87|ENSG00000072736|dwES	chr16	68226409	68226445	DDX3X|K562	36
chr16	68225849	68226849	+	XLOC_051509|u87|ENSG00000072736|dwES	chr16	68226632	68226664	GTF2F1|HepG2	32
chr16	68225849	68226849	+	XLOC_051509|u87|ENSG00000072736|dwES	chr16	68226394	68226426	UCHL5|HepG2	32
chr16	68225849	68226849	+	XLOC_051509|u87|ENSG00000072736|dwES	chr16	68226707	68226745	KHSRP|K562	38
chr16	68225849	68226849	+	XLOC_051509|u87|ENSG00000072736|dwES	chr16	68226712	68226770	FASTKD2|HepG2	58
chr16	68225849	68226849	+	XLOC_051509|u87|ENSG00000072736|dwES	chr16	68225857	68225898	HNRNPL|HepG2	41
chr16	68225849	68226849	+	XLOC_051509|u87|ENSG00000072736|dwES	chr16	68226388	68226440	LSM11|HepG2	52
chr16	68225849	68226849	+	XLOC_051509|u87|ENSG00000072736|dwES	chr16	68226715	68226758	LARP4|HepG2	43
chr16	68225849	68226849	+	XLOC_051509|u87|ENSG00000072736|dwES	chr16	68226706	68226792	LARP4|HepG2	86
chr16	68225849	68226849	+	XLOC_051509|u87|ENSG00000072736|dwES	chr16	68225849	68225891	RBM5|HepG2	42
chr16	68225849	68226849	+	XLOC_051509|u87|ENSG00000072736|dwES	chr16	68226717	68226780	FAM120A|K562	63
chr16	68225849	68226849	+	XLOC_051509|u87|ENSG00000072736|dwES	chr16	68226706	68226760	RBFOX2|K562	54
chr16	68225849	68226849	+	XLOC_051509|u87|ENSG00000072736|dwES	chr16	68226697	68226759	AGGF1|HepG2	62
chr16	68225849	68226849	+	XLOC_051509|u87|ENSG00000072736|dwES	chr16	68226706	68226790	TARDBP|K562	84
chr16	68225849	68226849	+	XLOC_051509|u87|ENSG00000072736|dwES	chr16	68226703	68226778	TROVE2|K562	75
chr16	68225849	68226849	+	XLOC_051509|u87|ENSG00000072736|dwES	chr16	68226349	68226425	PRPF8|HepG2	76
chr16	68225849	68226849	+	XLOC_051509|u87|ENSG00000072736|dwES	chr16	68226012	68226020	TAF15|HepG2	8
chr16	68225849	68226849	+	XLOC_051509|u87|ENSG00000072736|dwES	chr16	68226704	68226735	HNRNPK|K562	31
chr16	68225849	68226849	+	XLOC_051509|u87|ENSG00000072736|dwES	chr16	68226470	68226502	NCBP2|HepG2	32
chr16	68225849	68226849	+	XLOC_051509|u87|ENSG00000072736|dwES	chr16	68226372	68226428	NOLC1|K562	56
chr16	68225849	68226849	+	XLOC_051509|u87|ENSG00000072736|dwES	chr16	68226709	68226759	LSM11|HepG2	50
chr16	68225849	68226849	+	XLOC_051509|u87|ENSG00000072736|dwES	chr16	68226637	68226676	HNRNPL|HepG2	39
chr16	68225849	68226849	+	XLOC_051509|u87|ENSG00000072736|dwES	chr16	68226671	68226717	TIAL1|HeLa	46
chr16	68225849	68226849	+	XLOC_051509|u87|ENSG00000072736|dwES	chr16	68226390	68226478	SRSF1|HepG2	88
chr16	68225849	68226849	+	XLOC_051509|u87|ENSG00000072736|dwES	chr16	68225855	68225894	HNRNPU|K562	39
chr16	68225849	68226849	+	XLOC_051509|u87|ENSG00000072736|dwES	chr16	68226705	68226734	PUM2|K562	29
chr16	68225849	68226849	+	XLOC_051509|u87|ENSG00000072736|dwES	chr16	68226725	68226759	LIN28B|K562	34
chr16	68225849	68226849	+	XLOC_051509|u87|ENSG00000072736|dwES	chr16	68226529	68226562	NCBP2|HepG2	33
chr16	68225849	68226849	+	XLOC_051509|u87|ENSG00000072736|dwES	chr16	68226390	68226418	FXR1|K562	28
chr16	68225849	68226849	+	XLOC_051509|u87|ENSG00000072736|dwES	chr16	68226759	68226808	TIA1|HepG2	49
chr16	68225849	68226849	+	XLOC_051509|u87|ENSG00000072736|dwES	chr16	68226413	68226449	RBM15|HepG2	36
chr16	68225849	68226849	+	XLOC_051509|u87|ENSG00000072736|dwES	chr16	68226485	68226514	RPS3|HepG2	29
chr16	68225849	68226849	+	XLOC_051509|u87|ENSG00000072736|dwES	chr16	68226511	68226591	EIF3D|HepG2	80
chr16	68225849	68226849	+	XLOC_051509|u87|ENSG00000072736|dwES	chr16	68226482	68226521	RBM15|K562	39
chr16	68225849	68226849	+	XLOC_051509|u87|ENSG00000072736|dwES	chr16	68226249	68226283	FASTKD2|HepG2	34
chr16	68225849	68226849	+	XLOC_051509|u87|ENSG00000072736|dwES	chr16	68226583	68226639	HNRNPC|HepG2	56
chr16	68225849	68226849	+	XLOC_051509|u87|ENSG00000072736|dwES	chr16	68226095	68226135	SUGP2|HepG2	40
chr16	68225849	68226849	+	XLOC_051509|u87|ENSG00000072736|dwES	chr16	68226517	68226570	IGF2BP1|K562	53
chr16	68225849	68226849	+	XLOC_051509|u87|ENSG00000072736|dwES	chr16	68226558	68226615	FAM120A|HepG2	57
chr16	68225849	68226849	+	XLOC_051509|u87|ENSG00000072736|dwES	chr16	68226633	68226661	IGF2BP1|HepG2	28
chr16	68225849	68226849	+	XLOC_051509|u87|ENSG00000072736|dwES	chr16	68226403	68226468	LIN28B|K562	65
chr16	68225849	68226849	+	XLOC_051509|u87|ENSG00000072736|dwES	chr16	68226706	68226753	HNRNPC|HepG2	47
chr16	68225849	68226849	+	XLOC_051509|u87|ENSG00000072736|dwES	chr16	68226699	68226747	FUBP3|HepG2	48
chr16	68225849	68226849	+	XLOC_051509|u87|ENSG00000072736|dwES	chr16	68226126	68226153	HNRNPK|K562	27
chr16	68225849	68226849	+	XLOC_051509|u87|ENSG00000072736|dwES	chr16	68226707	68226787	UPF1|K562	80
chr16	68225849	68226849	+	XLOC_051509|u87|ENSG00000072736|dwES	chr16	68226391	68226429	RBM15|K562	38
chr16	68225849	68226849	+	XLOC_051509|u87|ENSG00000072736|dwES	chr16	68226505	68226559	ZNF622|K562	54
chr16	68225849	68226849	+	XLOC_051509|u87|ENSG00000072736|dwES	chr16	68226614	68226677	LSM11|HepG2	63
chr16	68225849	68226849	+	XLOC_051509|u87|ENSG00000072736|dwES	chr16	68226700	68226754	METAP2|K562	54
chr16	68225849	68226849	+	XLOC_051509|u87|ENSG00000072736|dwES	chr16	68225906	68225935	HNRNPL|HepG2	29
chr16	68225849	68226849	+	XLOC_051509|u87|ENSG00000072736|dwES	chr16	68226765	68226797	NCBP2|K562	32
chr16	68225849	68226849	+	XLOC_051509|u87|ENSG00000072736|dwES	chr16	68226158	68226179	SF3B1|K562	21
chr16	68225849	68226849	+	XLOC_051509|u87|ENSG00000072736|dwES	chr16	68226446	68226484	TRA2A|K562	38
chr16	68225849	68226849	+	XLOC_051509|u87|ENSG00000072736|dwES	chr16	68226510	68226578	LSM11|HepG2	68
chr16	68225849	68226849	+	XLOC_051509|u87|ENSG00000072736|dwES	chr16	68226388	68226463	IGF2BP2|K562	75
chr16	68225849	68226849	+	XLOC_051509|u87|ENSG00000072736|dwES	chr16	68226715	68226758	HNRNPUL1|K562	43
chr16	68225849	68226849	+	XLOC_051509|u87|ENSG00000072736|dwES	chr16	68226721	68226747	HNRNPA1|K562	26
chr16	68225849	68226849	+	XLOC_051509|u87|ENSG00000072736|dwES	chr16	68226412	68226425	MTPAP|K562	13
chr16	68225849	68226849	+	XLOC_051509|u87|ENSG00000072736|dwES	chr16	68226710	68226756	GTF2F1|K562	46
chr16	68225849	68226849	+	XLOC_051509|u87|ENSG00000072736|dwES	chr16	68226776	68226833	HNRNPM|HepG2	57
chr16	68225849	68226849	+	XLOC_051509|u87|ENSG00000072736|dwES	chr16	68226107	68226152	SAFB2|K562	45
chr16	68225849	68226849	+	XLOC_051509|u87|ENSG00000072736|dwES	chr16	68226532	68226591	U2AF1|HepG2	59
chr16	68225849	68226849	+	XLOC_051509|u87|ENSG00000072736|dwES	chr16	68226505	68226599	RBM15|HepG2	94
chr16	68225849	68226849	+	XLOC_051509|u87|ENSG00000072736|dwES	chr16	68226721	68226765	XRN2|K562	44
chr16	68225849	68226849	+	XLOC_051509|u87|ENSG00000072736|dwES	chr16	68226704	68226739	ZNF622|K562	35
chr16	68225849	68226849	+	XLOC_051509|u87|ENSG00000072736|dwES	chr16	68226539	68226569	XRCC6|HepG2	30
chr16	68225849	68226849	+	XLOC_051509|u87|ENSG00000072736|dwES	chr16	68226524	68226579	FASTKD2|HepG2	55
chr16	68225849	68226849	+	XLOC_051509|u87|ENSG00000072736|dwES	chr16	68226392	68226439	CSTF2T|K562	47
chr16	68225849	68226849	+	XLOC_051509|u87|ENSG00000072736|dwES	chr16	68226639	68226666	TNRC6A|K562	27
chr16	68225849	68226849	+	XLOC_051509|u87|ENSG00000072736|dwES	chr16	68226383	68226441	IGF2BP1|K562	58
chr16	68225849	68226849	+	XLOC_051509|u87|ENSG00000072736|dwES	chr16	68226595	68226644	FASTKD2|HepG2	49
chr16	68225849	68226849	+	XLOC_051509|u87|ENSG00000072736|dwES	chr16	68226702	68226739	TBRG4|K562	37
chr16	68225849	68226849	+	XLOC_051509|u87|ENSG00000072736|dwES	chr16	68226389	68226444	EIF3H|HepG2	55
chr16	68225849	68226849	+	XLOC_051509|u87|ENSG00000072736|dwES	chr16	68226538	68226579	LARP4|HepG2	41
chr16	68225849	68226849	+	XLOC_051509|u87|ENSG00000072736|dwES	chr16	68226514	68226567	SRSF1|HepG2	53
chr16	68225849	68226849	+	XLOC_051509|u87|ENSG00000072736|dwES	chr16	68225973	68226003	AGGF1|K562	30
chr16	68225849	68226849	+	XLOC_051509|u87|ENSG00000072736|dwES	chr16	68226725	68226751	FAM120A|K562	26
chr16	68225849	68226849	+	XLOC_051509|u87|ENSG00000072736|dwES	chr16	68226699	68226790	LSM11|HepG2	91
chr16	68225849	68226849	+	XLOC_051509|u87|ENSG00000072736|dwES	chr16	68226378	68226417	YBX3|K562	39
chr16	68225849	68226849	+	XLOC_051509|u87|ENSG00000072736|dwES	chr16	68226451	68226476	FXR1|K562	25
chr16	68225849	68226849	+	XLOC_051509|u87|ENSG00000072736|dwES	chr16	68226524	68226564	FXR1|K562	40
chr16	68225849	68226849	+	XLOC_051509|u87|ENSG00000072736|dwES	chr16	68226328	68226337	EIF3H|HepG2	9
chr16	68225849	68226849	+	XLOC_051509|u87|ENSG00000072736|dwES	chr16	68226395	68226471	DHX30|HepG2	76
chr16	68225849	68226849	+	XLOC_051509|u87|ENSG00000072736|dwES	chr16	68226373	68226416	IGF2BP1|K562	43
chr16	68225849	68226849	+	XLOC_051509|u87|ENSG00000072736|dwES	chr16	68226379	68226462	IGF2BP3|HepG2	83
chr16	68225849	68226849	+	XLOC_051509|u87|ENSG00000072736|dwES	chr16	68226561	68226580	GTF2F1|HepG2	19
chr16	68225849	68226849	+	XLOC_051509|u87|ENSG00000072736|dwES	chr16	68226386	68226424	SAFB2|K562	38
chr16	68225849	68226849	+	XLOC_051509|u87|ENSG00000072736|dwES	chr16	68226351	68226380	SMNDC1|K562	29
chr16	68225849	68226849	+	XLOC_051509|u87|ENSG00000072736|dwES	chr16	68226391	68226422	DDX55|K562	31
chr16	68225849	68226849	+	XLOC_051509|u87|ENSG00000072736|dwES	chr16	68226641	68226665	DHX30|K562	24
chr16	68225849	68226849	+	XLOC_051509|u87|ENSG00000072736|dwES	chr16	68226709	68226764	PPIL4|K562	55
chr16	68225849	68226849	+	XLOC_051509|u87|ENSG00000072736|dwES	chr16	68226113	68226139	HNRNPU|HepG2	26
chr16	68225849	68226849	+	XLOC_051509|u87|ENSG00000072736|dwES	chr16	68226540	68226582	PPIG|HepG2	42
chr16	68225849	68226849	+	XLOC_051509|u87|ENSG00000072736|dwES	chr16	68226394	68226435	FAM120A|HepG2	41
chr16	68225849	68226849	+	XLOC_051509|u87|ENSG00000072736|dwES	chr16	68226716	68226752	HNRNPU|K562	36
chr16	68225849	68226849	+	XLOC_051509|u87|ENSG00000072736|dwES	chr16	68226558	68226591	HNRNPM|K562	33
chr16	68225849	68226849	+	XLOC_051509|u87|ENSG00000072736|dwES	chr16	68226105	68226147	XRN2|HepG2	42
chr16	68225849	68226849	+	XLOC_051509|u87|ENSG00000072736|dwES	chr16	68226517	68226566	TNRC6A|K562	49
chr16	68225849	68226849	+	XLOC_051509|u87|ENSG00000072736|dwES	chr16	68226544	68226599	IGF2BP2|K562	55
chr16	68225849	68226849	+	XLOC_051509|u87|ENSG00000072736|dwES	chr16	68226697	68226780	DDX6|K562	83
chr16	68225849	68226849	+	XLOC_051509|u87|ENSG00000072736|dwES	chr16	68226731	68226745	SAFB2|K562	14
chr16	68225849	68226849	+	XLOC_051509|u87|ENSG00000072736|dwES	chr16	68226521	68226530	SND1|K562	9
chr16	68225849	68226849	+	XLOC_051509|u87|ENSG00000072736|dwES	chr16	68226671	68226877	HNRNPC|HeLa	178
chr16	68225849	68226849	+	XLOC_051509|u87|ENSG00000072736|dwES	chr16	68225960	68225982	HNRNPL|HepG2	22
chr16	68225849	68226849	+	XLOC_051509|u87|ENSG00000072736|dwES	chr16	68226717	68226744	CSTF2|HepG2	27
chr16	68225849	68226849	+	XLOC_051509|u87|ENSG00000072736|dwES	chr16	68226373	68226447	FMR1|K562	74
chr16	68225849	68226849	+	XLOC_051509|u87|ENSG00000072736|dwES	chr16	68226389	68226423	EWSR1|K562	34
chr16	68225849	68226849	+	XLOC_051509|u87|ENSG00000072736|dwES	chr16	68226646	68226686	DHX30|HepG2	40
chr16	68225849	68226849	+	XLOC_051509|u87|ENSG00000072736|dwES	chr16	68226716	68226742	BUD13|K562	26
chr16	68225849	68226849	+	XLOC_051509|u87|ENSG00000072736|dwES	chr16	68226356	68226402	LIN28B|K562	46
chr16	68225849	68226849	+	XLOC_051509|u87|ENSG00000072736|dwES	chr16	68226391	68226446	SLTM|K562	55
chr16	68225849	68226849	+	XLOC_051509|u87|ENSG00000072736|dwES	chr16	68226720	68226759	FTO|K562	39
chr16	68225849	68226849	+	XLOC_051509|u87|ENSG00000072736|dwES	chr16	68226308	68226349	SF3B4|HepG2	41
chr16	68225849	68226849	+	XLOC_051509|u87|ENSG00000072736|dwES	chr16	68226769	68226806	UCHL5|K562	37
chr16	68225849	68226849	+	XLOC_051509|u87|ENSG00000072736|dwES	chr16	68226516	68226578	TBRG4|HepG2	62
chr16	68225849	68226849	+	XLOC_051509|u87|ENSG00000072736|dwES	chr16	68226728	68226751	HNRNPUL1|HepG2	23
chr16	68225849	68226849	+	XLOC_051509|u87|ENSG00000072736|dwES	chr16	68226718	68226748	DDX55|K562	30
chr16	68225849	68226849	+	XLOC_051509|u87|ENSG00000072736|dwES	chr16	68226719	68226760	HNRNPL|HepG2	41
chr16	68225849	68226849	+	XLOC_051509|u87|ENSG00000072736|dwES	chr16	68226780	68226805	TNRC6A|K562	25
chr16	68225849	68226849	+	XLOC_051509|u87|ENSG00000072736|dwES	chr16	68226480	68226504	RPS5|K562	24
chr16	68225849	68226849	+	XLOC_051509|u87|ENSG00000072736|dwES	chr16	68226559	68226614	XRN2|HepG2	55
chr16	68225849	68226849	+	XLOC_051509|u87|ENSG00000072736|dwES	chr16	68226393	68226436	U2AF1|HepG2	43
chr16	68225849	68226849	+	XLOC_051509|u87|ENSG00000072736|dwES	chr16	68226529	68226568	SRSF1|K562	39
chr16	68225849	68226849	+	XLOC_051509|u87|ENSG00000072736|dwES	chr16	68226614	68226624	LIN28B|K562	10
chr16	68225849	68226849	+	XLOC_051509|u87|ENSG00000072736|dwES	chr16	68226537	68226594	IGF2BP3|HepG2	57
chr16	68225849	68226849	+	XLOC_051509|u87|ENSG00000072736|dwES	chr16	68226704	68226748	SND1|K562	44
chr16	68225849	68226849	+	XLOC_051509|u87|ENSG00000072736|dwES	chr16	68226470	68226486	IGF2BP1|K562	16
chr16	68225849	68226849	+	XLOC_051509|u87|ENSG00000072736|dwES	chr16	68226747	68226794	HNRNPU|HepG2	47
chr16	68225849	68226849	+	XLOC_051509|u87|ENSG00000072736|dwES	chr16	68226645	68226667	RPS5|K562	22
chr16	68225849	68226849	+	XLOC_051509|u87|ENSG00000072736|dwES	chr16	68226365	68226388	AKAP8L|K562	23
chr16	68225849	68226849	+	XLOC_051509|u87|ENSG00000072736|dwES	chr16	68226366	68226447	IGF2BP1|HepG2	81
chr16	68225849	68226849	+	XLOC_051509|u87|ENSG00000072736|dwES	chr16	68226582	68226598	U2AF1|K562	16
chr16	68225849	68226849	+	XLOC_051509|u87|ENSG00000072736|dwES	chr16	68226705	68226745	UCHL5|K562	40
chr16	68225849	68226849	+	XLOC_051509|u87|ENSG00000072736|dwES	chr16	68226409	68226440	HNRNPA1|HepG2	31
chr16	68225849	68226849	+	XLOC_051509|u87|ENSG00000072736|dwES	chr16	68226376	68226405	BUD13|K562	29
chr16	68225849	68226849	+	XLOC_051509|u87|ENSG00000072736|dwES	chr16	68226397	68226425	FXR1|K562	28
chr16	68225849	68226849	+	XLOC_051509|u87|ENSG00000072736|dwES	chr16	68226697	68226744	DHX30|K562	47
chr16	68225849	68226849	+	XLOC_051509|u87|ENSG00000072736|dwES	chr16	68226405	68226443	FXR2|K562	38
chr16	68225849	68226849	+	XLOC_051509|u87|ENSG00000072736|dwES	chr16	68226409	68226444	CPSF6|K562	35
chr16	68225849	68226849	+	XLOC_051509|u87|ENSG00000072736|dwES	chr16	68226719	68226743	TNRC6A|K562	24
chr16	68225849	68226849	+	XLOC_051509|u87|ENSG00000072736|dwES	chr16	68226531	68226557	POLR2G|HepG2	26
chr16	68225849	68226849	+	XLOC_051509|u87|ENSG00000072736|dwES	chr16	68226606	68226616	TROVE2|K562	10
chr16	68225849	68226849	+	XLOC_051509|u87|ENSG00000072736|dwES	chr16	68226390	68226437	FASTKD2|HepG2	47
chr16	68225849	68226849	+	XLOC_051509|u87|ENSG00000072736|dwES	chr16	68226099	68226130	IGF2BP1|HepG2	31
chr16	68225849	68226849	+	XLOC_051509|u87|ENSG00000072736|dwES	chr16	68226512	68226578	LSM11|HepG2	66
chr16	68225849	68226849	+	XLOC_051509|u87|ENSG00000072736|dwES	chr16	68226732	68226762	AUH|HepG2	30
chr16	68225849	68226849	+	XLOC_051509|u87|ENSG00000072736|dwES	chr16	68226697	68226720	CDC40|HepG2	23
chr16	68225849	68226849	+	XLOC_051509|u87|ENSG00000072736|dwES	chr16	68226349	68226414	U2AF2|HepG2	65
chr16	68225849	68226849	+	XLOC_051509|u87|ENSG00000072736|dwES	chr16	68226726	68226756	GTF2F1|K562	30
chr16	68225849	68226849	+	XLOC_051509|u87|ENSG00000072736|dwES	chr16	68226524	68226593	RBFOX2|HepG2	69
chr16	68225849	68226849	+	XLOC_051509|u87|ENSG00000072736|dwES	chr16	68226485	68226534	DDX3X|HepG2	49
chr16	68225849	68226849	+	XLOC_051509|u87|ENSG00000072736|dwES	chr16	68226404	68226421	EIF3D|HepG2	17
chr16	68225849	68226849	+	XLOC_051509|u87|ENSG00000072736|dwES	chr16	68226771	68226798	TNRC6A|K562	27
chr16	68225849	68226849	+	XLOC_051509|u87|ENSG00000072736|dwES	chr16	68226390	68226431	RBM15|K562	41
chr16	68225849	68226849	+	XLOC_051509|u87|ENSG00000072736|dwES	chr16	68226388	68226461	GRWD1|HepG2	73
chr16	68225849	68226849	+	XLOC_051509|u87|ENSG00000072736|dwES	chr16	68226705	68226741	GNL3|K562	36
chr16	68225849	68226849	+	XLOC_051509|u87|ENSG00000072736|dwES	chr16	68226381	68226456	UCHL5|HepG2	75
chr16	68225849	68226849	+	XLOC_051509|u87|ENSG00000072736|dwES	chr16	68226094	68226125	TAF15|HepG2	31
chr16	68225849	68226849	+	XLOC_051509|u87|ENSG00000072736|dwES	chr16	68226101	68226127	SMNDC1|K562	26
chr16	68225849	68226849	+	XLOC_051509|u87|ENSG00000072736|dwES	chr16	68226756	68226795	YBX3|K562	39
chr16	68225849	68226849	+	XLOC_051509|u87|ENSG00000072736|dwES	chr16	68226544	68226597	IGF2BP1|HepG2	53
chr16	68225849	68226849	+	XLOC_051509|u87|ENSG00000072736|dwES	chr16	68226725	68226758	FXR1|K562	33
chr16	68225849	68226849	+	XLOC_051509|u87|ENSG00000072736|dwES	chr16	68226689	68226770	KHDRBS1|K562	81
chr16	68225849	68226849	+	XLOC_051509|u87|ENSG00000072736|dwES	chr16	68226715	68226747	LARP4|K562	32
chr16	68225849	68226849	+	XLOC_051509|u87|ENSG00000072736|dwES	chr16	68226559	68226616	HNRNPU|HepG2	57
chr16	68225849	68226849	+	XLOC_051509|u87|ENSG00000072736|dwES	chr16	68226548	68226563	AGGF1|HepG2	15
chr16	68225849	68226849	+	XLOC_051509|u87|ENSG00000072736|dwES	chr16	68226712	68226754	DROSHA|K562	42
chr16	68225849	68226849	+	XLOC_051509|u87|ENSG00000072736|dwES	chr16	68226136	68226138	ILF3|K562	2
chr16	68225849	68226849	+	XLOC_051509|u87|ENSG00000072736|dwES	chr16	68226394	68226422	DDX59|HepG2	28
chr16	68225849	68226849	+	XLOC_051509|u87|ENSG00000072736|dwES	chr16	68226777	68226811	NKRF|HepG2	34
chr16	68225849	68226849	+	XLOC_051509|u87|ENSG00000072736|dwES	chr16	68226402	68226497	LIN28B|K562	95
chr16	68225849	68226849	+	XLOC_051509|u87|ENSG00000072736|dwES	chr16	68226784	68226860	LARP4|K562	65
chr16	68225849	68226849	+	XLOC_051509|u87|ENSG00000072736|dwES	chr16	68226411	68226457	TROVE2|HepG2	46
chr16	68225849	68226849	+	XLOC_051509|u87|ENSG00000072736|dwES	chr16	68226634	68226676	FXR2|K562	42
chr16	68225849	68226849	+	XLOC_051509|u87|ENSG00000072736|dwES	chr16	68226552	68226577	FXR1|K562	25
chr16	68225849	68226849	+	XLOC_051509|u87|ENSG00000072736|dwES	chr16	68225822	68225855	AGGF1|HepG2	6
chr16	68225849	68226849	+	XLOC_051509|u87|ENSG00000072736|dwES	chr16	68226528	68226588	FXR2|K562	60
chr16	68225849	68226849	+	XLOC_051509|u87|ENSG00000072736|dwES	chr16	68226616	68226629	HNRNPC|HepG2	13
chr16	68225849	68226849	+	XLOC_051509|u87|ENSG00000072736|dwES	chr16	68226388	68226425	RBM15|HepG2	37
chr16	68225849	68226849	+	XLOC_051509|u87|ENSG00000072736|dwES	chr16	68226407	68226424	HNRNPA1|K562	17
chr16	68225849	68226849	+	XLOC_051509|u87|ENSG00000072736|dwES	chr16	68226461	68226472	EFTUD2|HepG2	11
chr16	68225849	68226849	+	XLOC_051509|u87|ENSG00000072736|dwES	chr16	68226534	68226593	PPIG|HepG2	59
chr16	68225849	68226849	+	XLOC_051509|u87|ENSG00000072736|dwES	chr16	68226734	68226744	DGCR8|HepG2	10
chr16	68225849	68226849	+	XLOC_051509|u87|ENSG00000072736|dwES	chr16	68226728	68226745	XPO5|HepG2	17
chr16	68225849	68226849	+	XLOC_051509|u87|ENSG00000072736|dwES	chr16	68226721	68226805	DDX3X|HepG2	84
chr16	68225849	68226849	+	XLOC_051509|u87|ENSG00000072736|dwES	chr16	68226737	68226765	LIN28B|K562	28
chr16	68225849	68226849	+	XLOC_051509|u87|ENSG00000072736|dwES	chr16	68226452	68226479	TAF15|HepG2	27
chr16	68225849	68226849	+	XLOC_051509|u87|ENSG00000072736|dwES	chr16	68226333	68226347	EFTUD2|HepG2	14
chr16	68225849	68226849	+	XLOC_051509|u87|ENSG00000072736|dwES	chr16	68226700	68226783	TROVE2|K562	83
chr16	68225849	68226849	+	XLOC_051509|u87|ENSG00000072736|dwES	chr16	68226002	68226030	HNRNPK|HepG2	28
chr16	68225849	68226849	+	XLOC_051509|u87|ENSG00000072736|dwES	chr16	68226102	68226130	TIA1|HepG2	28
chr16	68225849	68226849	+	XLOC_051509|u87|ENSG00000072736|dwES	chr16	68226375	68226420	U2AF1|K562	45
chr16	68225849	68226849	+	XLOC_051509|u87|ENSG00000072736|dwES	chr16	68226404	68226442	SND1|K562	38
chr16	68225849	68226849	+	XLOC_051509|u87|ENSG00000072736|dwES	chr16	68226724	68226742	PRPF8|K562	18
chr16	68225849	68226849	+	XLOC_051509|u87|ENSG00000072736|dwES	chr16	68226293	68226353	BUD13|HepG2	60
chr16	68225849	68226849	+	XLOC_051509|u87|ENSG00000072736|dwES	chr16	68226705	68226745	LSM11|K562	40
chr16	68225849	68226849	+	XLOC_051509|u87|ENSG00000072736|dwES	chr16	68226698	68226755	RBM27|K562	57
chr16	68225849	68226849	+	XLOC_051509|u87|ENSG00000072736|dwES	chr16	68226714	68226807	TAF15|HepG2	93
chr16	68225849	68226849	+	XLOC_051509|u87|ENSG00000072736|dwES	chr16	68226723	68226734	NPM1|K562	11
chr16	68225849	68226849	+	XLOC_051509|u87|ENSG00000072736|dwES	chr16	68226701	68226769	UCHL5|HepG2	68
chr16	68225849	68226849	+	XLOC_051509|u87|ENSG00000072736|dwES	chr16	68226711	68226800	TIA1|HepG2	89
chr16	68225849	68226849	+	XLOC_051509|u87|ENSG00000072736|dwES	chr16	68226539	68226591	IGF2BP2|K562	52
chr16	68225849	68226849	+	XLOC_051509|u87|ENSG00000072736|dwES	chr16	68226376	68226452	FMR1|K562	76
chr16	68225849	68226849	+	XLOC_051509|u87|ENSG00000072736|dwES	chr16	68226711	68226740	FASTKD2|K562	29
chr16	68225849	68226849	+	XLOC_051509|u87|ENSG00000072736|dwES	chr16	68226712	68226755	DDX55|HepG2	43
chr16	68225849	68226849	+	XLOC_051509|u87|ENSG00000072736|dwES	chr16	68226721	68226743	HNRNPL|HepG2	22
chr16	68225849	68226849	+	XLOC_051509|u87|ENSG00000072736|dwES	chr16	68226213	68226236	AARS|K562	23
chr16	68225849	68226849	+	XLOC_051509|u87|ENSG00000072736|dwES	chr16	68226530	68226567	NOLC1|K562	37
chr16	68225849	68226849	+	XLOC_051509|u87|ENSG00000072736|dwES	chr16	68226725	68226767	HNRNPA1|HepG2	42
chr16	68225849	68226849	+	XLOC_051509|u87|ENSG00000072736|dwES	chr16	68226712	68226755	BUD13|K562	43
chr16	68225849	68226849	+	XLOC_051509|u87|ENSG00000072736|dwES	chr16	68226415	68226440	XRN2|HepG2	25
chr16	68225849	68226849	+	XLOC_051509|u87|ENSG00000072736|dwES	chr16	68226461	68226519	UCHL5|HepG2	58
chr16	68225849	68226849	+	XLOC_051509|u87|ENSG00000072736|dwES	chr16	68226416	68226454	PPIL4|K562	38
chr16	68225849	68226849	+	XLOC_051509|u87|ENSG00000072736|dwES	chr16	68226560	68226598	GRSF1|HepG2	38
chr16	68225849	68226849	+	XLOC_051509|u87|ENSG00000072736|dwES	chr16	68226444	68226487	AARS|K562	43
chr16	68225849	68226849	+	XLOC_051509|u87|ENSG00000072736|dwES	chr16	68226534	68226565	DDX55|HepG2	31
chr16	68225849	68226849	+	XLOC_051509|u87|ENSG00000072736|dwES	chr16	68226296	68226339	SF3A3|HepG2	43
chr16	68225849	68226849	+	XLOC_051509|u87|ENSG00000072736|dwES	chr16	68226708	68226807	TIA1|K562	99
chr16	68225849	68226849	+	XLOC_051509|u87|ENSG00000072736|dwES	chr16	68226766	68226791	HNRNPM|HepG2	25
chr16	68225849	68226849	+	XLOC_051509|u87|ENSG00000072736|dwES	chr16	68226381	68226451	SND1|HepG2	70
chr16	68225849	68226849	+	XLOC_051509|u87|ENSG00000072736|dwES	chr16	68226537	68226554	BUD13|HepG2	17
chr16	68225849	68226849	+	XLOC_051509|u87|ENSG00000072736|dwES	chr16	68226752	68226787	HNRNPM|K562	35
chr16	68225849	68226849	+	XLOC_051509|u87|ENSG00000072736|dwES	chr16	68226536	68226591	SRSF9|HepG2	55
chr16	68225849	68226849	+	XLOC_051509|u87|ENSG00000072736|dwES	chr16	68226373	68226403	LIN28B|K562	30
chr16	68225849	68226849	+	XLOC_051509|u87|ENSG00000072736|dwES	chr16	68226659	68226666	UCHL5|K562	7
chr16	68225849	68226849	+	XLOC_051509|u87|ENSG00000072736|dwES	chr16	68226707	68226738	NOLC1|K562	31
chr16	68225849	68226849	+	XLOC_051509|u87|ENSG00000072736|dwES	chr16	68226818	68226856	TIA1|HepG2	31
chr16	68225849	68226849	+	XLOC_051509|u87|ENSG00000072736|dwES	chr16	68226797	68226829	HNRNPL|HepG2	32
chr16	68225849	68226849	+	XLOC_051509|u87|ENSG00000072736|dwES	chr16	68226714	68226752	NCBP2|K562	38
chr16	68225849	68226849	+	XLOC_051509|u87|ENSG00000072736|dwES	chr16	68226589	68226625	NOLC1|K562	36
chr16	68225849	68226849	+	XLOC_051509|u87|ENSG00000072736|dwES	chr16	68226480	68226502	ILF3|K562	22
chr16	68225849	68226849	+	XLOC_051509|u87|ENSG00000072736|dwES	chr16	68226806	68226843	FUBP3|HepG2	37
chr16	68225849	68226849	+	XLOC_051509|u87|ENSG00000072736|dwES	chr16	68226717	68226759	NCBP2|HepG2	42
chr16	68225849	68226849	+	XLOC_051509|u87|ENSG00000072736|dwES	chr16	68226707	68226819	NONO|K562	112
chr16	68225849	68226849	+	XLOC_051509|u87|ENSG00000072736|dwES	chr16	68226354	68226393	LIN28B|HepG2	39
chr16	68225849	68226849	+	XLOC_051509|u87|ENSG00000072736|dwES	chr16	68226537	68226577	TBRG4|K562	40
chr16	68225849	68226849	+	XLOC_051509|u87|ENSG00000072736|dwES	chr16	68226727	68226743	FXR1|K562	16
chr16	68225849	68226849	+	XLOC_051509|u87|ENSG00000072736|dwES	chr16	68226609	68226637	LARP4|HepG2	28
chr16	68225849	68226849	+	XLOC_051509|u87|ENSG00000072736|dwES	chr16	68226703	68226756	LSM11|K562	53
chr16	68225849	68226849	+	XLOC_051509|u87|ENSG00000072736|dwES	chr16	68226712	68226728	SMNDC1|K562	16
chr16	68225849	68226849	+	XLOC_051509|u87|ENSG00000072736|dwES	chr16	68226708	68226748	SND1|K562	40
chr16	68225849	68226849	+	XLOC_051509|u87|ENSG00000072736|dwES	chr16	68226417	68226449	XRCC6|K562	32
chr16	68225849	68226849	+	XLOC_051509|u87|ENSG00000072736|dwES	chr16	68226395	68226474	PUM2|K562	79
chr16	68225849	68226849	+	XLOC_051509|u87|ENSG00000072736|dwES	chr16	68226506	68226550	DDX6|HepG2	44
chr16	68225849	68226849	+	XLOC_051509|u87|ENSG00000072736|dwES	chr16	68226786	68226805	NONO|K562	19
chr16	68225849	68226849	+	XLOC_051509|u87|ENSG00000072736|dwES	chr16	68226383	68226413	SUPV3L1|HepG2	30
chr16	68225849	68226849	+	XLOC_051509|u87|ENSG00000072736|dwES	chr16	68226403	68226437	CSTF2T|HepG2	34
chr16	68225849	68226849	+	XLOC_051509|u87|ENSG00000072736|dwES	chr16	68226485	68226549	PRPF8|K562	64
chr16	68225849	68226849	+	XLOC_051509|u87|ENSG00000072736|dwES	chr16	68226521	68226567	RBM15|K562	46
chr16	68225849	68226849	+	XLOC_051509|u87|ENSG00000072736|dwES	chr16	68226419	68226427	FAM120A|K562	8
chr16	68225849	68226849	+	XLOC_051509|u87|ENSG00000072736|dwES	chr16	68226414	68226461	SRSF9|HepG2	47
chr16	68225849	68226849	+	XLOC_051509|u87|ENSG00000072736|dwES	chr16	68226771	68226840	DDX55|HepG2	69
chr16	68225849	68226849	+	XLOC_051509|u87|ENSG00000072736|dwES	chr16	68226513	68226586	GRWD1|HepG2	73
chr16	68225849	68226849	+	XLOC_051509|u87|ENSG00000072736|dwES	chr16	68226552	68226581	U2AF2|HepG2	29
chr16	68225849	68226849	+	XLOC_051509|u87|ENSG00000072736|dwES	chr16	68226365	68226370	RBFOX2|K562	5
chr16	68225849	68226849	+	XLOC_051509|u87|ENSG00000072736|dwES	chr16	68226397	68226428	PRPF8|HepG2	31
chr16	68225849	68226849	+	XLOC_051509|u87|ENSG00000072736|dwES	chr16	68226349	68226365	FXR1|K562	16
chr16	68225849	68226849	+	XLOC_051509|u87|ENSG00000072736|dwES	chr16	68226196	68226220	HNRNPA1|HepG2	24
chr16	68225849	68226849	+	XLOC_051509|u87|ENSG00000072736|dwES	chr16	68226266	68226276	SF3B4|HepG2	10
chr16	68225849	68226849	+	XLOC_051509|u87|ENSG00000072736|dwES	chr16	68226392	68226433	RBM22|HepG2	41
chr16	68225849	68226849	+	XLOC_051509|u87|ENSG00000072736|dwES	chr16	68226413	68226450	XPO5|HepG2	37
chr16	68225849	68226849	+	XLOC_051509|u87|ENSG00000072736|dwES	chr16	68226630	68226661	KHSRP|K562	31
chr16	68225849	68226849	+	XLOC_051509|u87|ENSG00000072736|dwES	chr16	68226457	68226500	DROSHA|K562	43
chr16	68225849	68226849	+	XLOC_051509|u87|ENSG00000072736|dwES	chr16	68226618	68226657	FMR1|HEK293	39
chr16	68225849	68226849	+	XLOC_051509|u87|ENSG00000072736|dwES	chr16	68226404	68226445	GTF2F1|K562	41
chr16	68225849	68226849	+	XLOC_051509|u87|ENSG00000072736|dwES	chr16	68226713	68226809	DDX3X|K562	96
chr16	68225849	68226849	+	XLOC_051509|u87|ENSG00000072736|dwES	chr16	68226530	68226594	IGF2BP1|K562	64
chr16	68225849	68226849	+	XLOC_051509|u87|ENSG00000072736|dwES	chr16	68226355	68226429	AGGF1|K562	74
chr16	68225849	68226849	+	XLOC_051509|u87|ENSG00000072736|dwES	chr16	68226747	68226798	IGF2BP1|HepG2	51
chr16	68225849	68226849	+	XLOC_051509|u87|ENSG00000072736|dwES	chr16	68226609	68226654	GRSF1|HepG2	45
chr16	68225849	68226849	+	XLOC_051509|u87|ENSG00000072736|dwES	chr16	68226472	68226485	SRSF1|K562	13
chr16	68225849	68226849	+	XLOC_051509|u87|ENSG00000072736|dwES	chr16	68226522	68226611	IGF2BP3|HepG2	89
chr16	68225849	68226849	+	XLOC_051509|u87|ENSG00000072736|dwES	chr16	68226377	68226426	PTBP1|HepG2	49
chr16	68225849	68226849	+	XLOC_051509|u87|ENSG00000072736|dwES	chr16	68226095	68226144	RBM5|HepG2	49
chr16	68225849	68226849	+	XLOC_051509|u87|ENSG00000072736|dwES	chr16	68226714	68226777	FXR2|K562	63
chr16	68225849	68226849	+	XLOC_051509|u87|ENSG00000072736|dwES	chr16	68226525	68226585	GRWD1|HepG2	60
chr16	68225849	68226849	+	XLOC_051509|u87|ENSG00000072736|dwES	chr16	68226516	68226568	YBX3|K562	52
chr16	68225849	68226849	+	XLOC_051509|u87|ENSG00000072736|dwES	chr16	68226756	68226796	TAF15|K562	40
chr16	68225849	68226849	+	XLOC_051509|u87|ENSG00000072736|dwES	chr16	68226487	68226565	DDX55|K562	78
chr16	68225849	68226849	+	XLOC_051509|u87|ENSG00000072736|dwES	chr16	68226711	68226773	GRSF1|HepG2	62
chr16	68225849	68226849	+	XLOC_051509|u87|ENSG00000072736|dwES	chr16	68226375	68226407	YBX3|K562	32
chr16	68225849	68226849	+	XLOC_051509|u87|ENSG00000072736|dwES	chr16	68226553	68226582	XRN2|K562	29
chr16	68225849	68226849	+	XLOC_051509|u87|ENSG00000072736|dwES	chr16	68226099	68226134	HNRNPL|HepG2	35
chr16	68225849	68226849	+	XLOC_051509|u87|ENSG00000072736|dwES	chr16	68226412	68226436	ILF3|K562	24
chr16	68225849	68226849	+	XLOC_051509|u87|ENSG00000072736|dwES	chr16	68226241	68226272	CSTF2|HepG2	31
chr16	68225849	68226849	+	XLOC_051509|u87|ENSG00000072736|dwES	chr16	68226522	68226588	AUH|HepG2	66
chr16	68225849	68226849	+	XLOC_051509|u87|ENSG00000072736|dwES	chr16	68226725	68226758	QKI|K562	33
chr16	68225849	68226849	+	XLOC_051509|u87|ENSG00000072736|dwES	chr16	68226816	68226853	TROVE2|HepG2	33
chr16	68225849	68226849	+	XLOC_051509|u87|ENSG00000072736|dwES	chr16	68226722	68226754	LIN28B|HepG2	32
chr16	68225849	68226849	+	XLOC_051509|u87|ENSG00000072736|dwES	chr16	68226095	68226139	HNRNPL|HepG2	44
chr16	68225849	68226849	+	XLOC_051509|u87|ENSG00000072736|dwES	chr16	68226707	68226753	DDX3X|K562	46
chr16	68225849	68226849	+	XLOC_051509|u87|ENSG00000072736|dwES	chr16	68226773	68226798	HNRNPC|HepG2	25
chr16	68225849	68226849	+	XLOC_051509|u87|ENSG00000072736|dwES	chr16	68226383	68226449	IGF2BP3|HepG2	66
chr16	68225849	68226849	+	XLOC_051509|u87|ENSG00000072736|dwES	chr16	68226387	68226440	IGF2BP1|HepG2	53
chr16	68225849	68226849	+	XLOC_051509|u87|ENSG00000072736|dwES	chr16	68226473	68226482	SAFB2|K562	9
chr16	68225849	68226849	+	XLOC_051509|u87|ENSG00000072736|dwES	chr16	68226091	68226108	KHDRBS1|K562	17
chr16	68225849	68226849	+	XLOC_051509|u87|ENSG00000072736|dwES	chr16	68226370	68226447	U2AF2|K562	77
chr20	46388538	46389538	+	XLOC_051509|u87|ENSG00000062598|dwES	chr20	46389325	46389402	HNRNPU|K562	77
chr20	46388538	46389538	+	XLOC_051509|u87|ENSG00000062598|dwES	chr20	46388907	46388936	BUD13|K562	29
chr20	46388538	46389538	+	XLOC_051509|u87|ENSG00000062598|dwES	chr20	46389200	46389217	BUD13|HepG2	17
chr20	46388538	46389538	+	XLOC_051509|u87|ENSG00000062598|dwES	chr20	46389421	46389429	PUM2|K562	8
chr20	46388538	46389538	+	XLOC_051509|u87|ENSG00000062598|dwES	chr20	46388999	46389049	PRPF8|K562	50
chr20	46388538	46389538	+	XLOC_051509|u87|ENSG00000062598|dwES	chr20	46389199	46389230	RBM15|HepG2	31
chr20	46388538	46389538	+	XLOC_051509|u87|ENSG00000062598|dwES	chr20	46389234	46389253	PPIL4|K562	19
chr20	46388538	46389538	+	XLOC_051509|u87|ENSG00000062598|dwES	chr20	46388822	46388858	LARP4|HepG2	36
chr20	46388538	46389538	+	XLOC_051509|u87|ENSG00000062598|dwES	chr20	46389206	46389234	PRPF8|HepG2	28
chr20	46388538	46389538	+	XLOC_051509|u87|ENSG00000062598|dwES	chr20	46388893	46388940	DDX55|HepG2	47
chr20	46388538	46389538	+	XLOC_051509|u87|ENSG00000062598|dwES	chr20	46389144	46389175	EIF3H|HepG2	31
chr20	46388538	46389538	+	XLOC_051509|u87|ENSG00000062598|dwES	chr20	46388951	46388981	ZNF622|K562	30
chr20	46388538	46389538	+	XLOC_051509|u87|ENSG00000062598|dwES	chr20	46389143	46389149	PPIG|HepG2	6
chr20	46388538	46389538	+	XLOC_051509|u87|ENSG00000062598|dwES	chr20	46389030	46389100	UCHL5|HepG2	70
chr20	46388538	46389538	+	XLOC_051509|u87|ENSG00000062598|dwES	chr20	46388742	46388766	U2AF2|HepG2	24
chr20	46388538	46389538	+	XLOC_051509|u87|ENSG00000062598|dwES	chr20	46389153	46389184	FASTKD2|HepG2	31
chr20	46388538	46389538	+	XLOC_051509|u87|ENSG00000062598|dwES	chr20	46389130	46389211	GRWD1|HepG2	81
chr20	46388538	46389538	+	XLOC_051509|u87|ENSG00000062598|dwES	chr20	46388922	46388996	CDC40|HepG2	74
chr20	46388538	46389538	+	XLOC_051509|u87|ENSG00000062598|dwES	chr20	46389150	46389180	FXR2|K562	30
chr20	46388538	46389538	+	XLOC_051509|u87|ENSG00000062598|dwES	chr20	46389199	46389245	SF3B4|K562	46
chr20	46388538	46389538	+	XLOC_051509|u87|ENSG00000062598|dwES	chr20	46389037	46389066	SRSF1|HepG2	29
chr20	46388538	46389538	+	XLOC_051509|u87|ENSG00000062598|dwES	chr20	46388889	46388948	HNRNPU|K562	59
chr20	46388538	46389538	+	XLOC_051509|u87|ENSG00000062598|dwES	chr20	46389210	46389265	SF3A3|HepG2	55
chr20	46388538	46389538	+	XLOC_051509|u87|ENSG00000062598|dwES	chr20	46388613	46388626	HNRNPL|K562	13
chr20	46388538	46389538	+	XLOC_051509|u87|ENSG00000062598|dwES	chr20	46389134	46389197	SRSF9|HepG2	63
chr20	46388538	46389538	+	XLOC_051509|u87|ENSG00000062598|dwES	chr20	46388962	46388992	HNRNPL|K562	30
chr20	46388538	46389538	+	XLOC_051509|u87|ENSG00000062598|dwES	chr20	46389222	46389266	SMNDC1|K562	44
chr20	46388538	46389538	+	XLOC_051509|u87|ENSG00000062598|dwES	chr20	46388937	46388957	GTF2F1|HepG2	20
chr20	46388538	46389538	+	XLOC_051509|u87|ENSG00000062598|dwES	chr20	46389034	46389066	POLR2G|HepG2	32
chr20	46388538	46389538	+	XLOC_051509|u87|ENSG00000062598|dwES	chr20	46388668	46388698	HNRNPUL1|HepG2	30
chr20	46388538	46389538	+	XLOC_051509|u87|ENSG00000062598|dwES	chr20	46389010	46389087	BUD13|K562	77
chr20	46388538	46389538	+	XLOC_051509|u87|ENSG00000062598|dwES	chr20	46388946	46388976	FASTKD2|HepG2	30
chr20	46388538	46389538	+	XLOC_051509|u87|ENSG00000062598|dwES	chr20	46389060	46389092	NKRF|HepG2	32
chr20	46388538	46389538	+	XLOC_051509|u87|ENSG00000062598|dwES	chr20	46389140	46389182	BCCIP|HepG2	42
chr20	46388538	46389538	+	XLOC_051509|u87|ENSG00000062598|dwES	chr20	46388886	46388943	HNRNPA1|HepG2	57
chr20	46388538	46389538	+	XLOC_051509|u87|ENSG00000062598|dwES	chr20	46388892	46388925	HNRNPA1|K562	33
chr20	46388538	46389538	+	XLOC_051509|u87|ENSG00000062598|dwES	chr20	46389055	46389092	TRA2A|HepG2	37
chr20	46388538	46389538	+	XLOC_051509|u87|ENSG00000062598|dwES	chr20	46389284	46389331	TAF15|HepG2	47
chr20	46388538	46389538	+	XLOC_051509|u87|ENSG00000062598|dwES	chr20	46388902	46388940	RBM22|HepG2	38
chr20	46388538	46389538	+	XLOC_051509|u87|ENSG00000062598|dwES	chr20	46388993	46389080	BUD13|K562	87
chr20	46388538	46389538	+	XLOC_051509|u87|ENSG00000062598|dwES	chr20	46388997	46389056	PRPF8|HepG2	59
chr20	46388538	46389538	+	XLOC_051509|u87|ENSG00000062598|dwES	chr20	46389009	46389045	EFTUD2|HepG2	36
chr20	46388538	46389538	+	XLOC_051509|u87|ENSG00000062598|dwES	chr20	46389205	46389223	EIF3D|HepG2	18
chr20	46388538	46389538	+	XLOC_051509|u87|ENSG00000062598|dwES	chr20	46388673	46388685	HNRNPA1|HepG2	12
chr20	46388538	46389538	+	XLOC_051509|u87|ENSG00000062598|dwES	chr20	46388829	46388848	TROVE2|K562	19
chr20	46388538	46389538	+	XLOC_051509|u87|ENSG00000062598|dwES	chr20	46388963	46388992	EFTUD2|K562	29
chr20	46388538	46389538	+	XLOC_051509|u87|ENSG00000062598|dwES	chr20	46388825	46388864	CSTF2|HepG2	39
chr20	46388538	46389538	+	XLOC_051509|u87|ENSG00000062598|dwES	chr20	46388729	46388759	NCBP2|HepG2	30
chr20	46388538	46389538	+	XLOC_051509|u87|ENSG00000062598|dwES	chr20	46389038	46389045	SRSF9|HepG2	7
chr20	46388538	46389538	+	XLOC_051509|u87|ENSG00000062598|dwES	chr20	46388533	46388580	HNRNPL|HepG2	42
chr20	46388538	46389538	+	XLOC_051509|u87|ENSG00000062598|dwES	chr20	46389071	46389127	HLTF|K562	56
chr20	46388538	46389538	+	XLOC_051509|u87|ENSG00000062598|dwES	chr20	46389017	46389078	BUD13|HepG2	61
chr20	46388538	46389538	+	XLOC_051509|u87|ENSG00000062598|dwES	chr20	46389096	46389121	PTBP1|K562	25
chr20	46388538	46389538	+	XLOC_051509|u87|ENSG00000062598|dwES	chr20	46389042	46389091	PPIG|HepG2	49
chr20	46388538	46389538	+	XLOC_051509|u87|ENSG00000062598|dwES	chr20	46388947	46388980	EFTUD2|K562	33
chr20	46388538	46389538	+	XLOC_051509|u87|ENSG00000062598|dwES	chr20	46389045	46389065	SRSF9|HepG2	20
chr20	46388538	46389538	+	XLOC_051509|u87|ENSG00000062598|dwES	chr20	46389057	46389121	EIF3D|HepG2	64
chr20	46388538	46389538	+	XLOC_051509|u87|ENSG00000062598|dwES	chr20	46389050	46389081	SRSF1|K562	31
chr20	46388538	46389538	+	XLOC_051509|u87|ENSG00000062598|dwES	chr20	46389168	46389229	U2AF1|HepG2	61
chr20	46388538	46389538	+	XLOC_051509|u87|ENSG00000062598|dwES	chr20	46389203	46389254	SF3A3|HepG2	51
chr20	46388538	46389538	+	XLOC_051509|u87|ENSG00000062598|dwES	chr20	46388900	46388924	ZNF622|K562	24
chr20	46388538	46389538	+	XLOC_051509|u87|ENSG00000062598|dwES	chr20	46389042	46389104	RBM15|K562	62
chr20	46388538	46389538	+	XLOC_051509|u87|ENSG00000062598|dwES	chr20	46389029	46389104	ZNF622|K562	75
chr20	46388538	46389538	+	XLOC_051509|u87|ENSG00000062598|dwES	chr20	46389446	46389468	HNRNPC|HepG2	22
chr20	46388538	46389538	+	XLOC_051509|u87|ENSG00000062598|dwES	chr20	46389193	46389236	U2AF2|K562	43
chr20	46388538	46389538	+	XLOC_051509|u87|ENSG00000062598|dwES	chr20	46388735	46388771	HNRNPA1|HepG2	36
chr20	46388538	46389538	+	XLOC_051509|u87|ENSG00000062598|dwES	chr20	46389157	46389209	IGF2BP3|HepG2	52
chr20	46388538	46389538	+	XLOC_051509|u87|ENSG00000062598|dwES	chr20	46388592	46388638	HNRNPK|HepG2	46
chr20	46388538	46389538	+	XLOC_051509|u87|ENSG00000062598|dwES	chr20	46389194	46389232	U2AF2|K562	38
chr20	46388538	46389538	+	XLOC_051509|u87|ENSG00000062598|dwES	chr20	46388720	46388745	TAF15|HepG2	25
chr20	46388538	46389538	+	XLOC_051509|u87|ENSG00000062598|dwES	chr20	46388752	46388776	HNRNPU|K562	24
chr20	46388538	46389538	+	XLOC_051509|u87|ENSG00000062598|dwES	chr20	46388676	46388703	AGGF1|HepG2	27
chr20	46388538	46389538	+	XLOC_051509|u87|ENSG00000062598|dwES	chr20	46388653	46388690	RBM5|HepG2	37
chr20	46388538	46389538	+	XLOC_051509|u87|ENSG00000062598|dwES	chr20	46389505	46389543	XRCC6|HepG2	33
chr20	46388538	46389538	+	XLOC_051509|u87|ENSG00000062598|dwES	chr20	46389050	46389087	SMNDC1|HepG2	37
chr20	46388538	46389538	+	XLOC_051509|u87|ENSG00000062598|dwES	chr20	46389045	46389073	NOL12|HepG2	28
chr20	46388538	46389538	+	XLOC_051509|u87|ENSG00000062598|dwES	chr20	46388672	46388691	U2AF2|HepG2	19
chr20	46388538	46389538	+	XLOC_051509|u87|ENSG00000062598|dwES	chr20	46389177	46389250	BUD13|K562	73
chr20	46388538	46389538	+	XLOC_051509|u87|ENSG00000062598|dwES	chr20	46389033	46389086	SRSF1|HepG2	53
chr20	46388538	46389538	+	XLOC_051509|u87|ENSG00000062598|dwES	chr20	46389126	46389217	SRSF1|HepG2	91
chr20	46388538	46389538	+	XLOC_051509|u87|ENSG00000062598|dwES	chr20	46389207	46389265	SF3B4|K562	58
chr20	46388538	46389538	+	XLOC_051509|u87|ENSG00000062598|dwES	chr20	46389044	46389096	RBM15|HepG2	52
chr20	46388538	46389538	+	XLOC_051509|u87|ENSG00000062598|dwES	chr20	46389084	46389115	ZNF622|K562	31
chr20	46388538	46389538	+	XLOC_051509|u87|ENSG00000062598|dwES	chr20	46388659	46388695	DGCR8|HepG2	36
chr20	46388538	46389538	+	XLOC_051509|u87|ENSG00000062598|dwES	chr20	46388890	46388919	PPIL4|K562	29
chr20	46388538	46389538	+	XLOC_051509|u87|ENSG00000062598|dwES	chr20	46389411	46389453	RBM5|HepG2	42
chr20	46388538	46389538	+	XLOC_051509|u87|ENSG00000062598|dwES	chr20	46388916	46388928	TRA2A|HepG2	12
chr20	46388538	46389538	+	XLOC_051509|u87|ENSG00000062598|dwES	chr20	46389017	46389070	AGGF1|HepG2	53
chr20	46388538	46389538	+	XLOC_051509|u87|ENSG00000062598|dwES	chr20	46389188	46389212	U2AF2|HepG2	24
chr20	46388538	46389538	+	XLOC_051509|u87|ENSG00000062598|dwES	chr20	46389044	46389075	PTBP1|HepG2	31
chr20	46388538	46389538	+	XLOC_051509|u87|ENSG00000062598|dwES	chr20	46389156	46389216	U2AF1|HepG2	60
chr20	46388538	46389538	+	XLOC_051509|u87|ENSG00000062598|dwES	chr20	46388965	46388994	TIA1|HepG2	29
chr20	46388538	46389538	+	XLOC_051509|u87|ENSG00000062598|dwES	chr20	46389027	46389057	PTBP1|HepG2	30
chr20	46388538	46389538	+	XLOC_051509|u87|ENSG00000062598|dwES	chr20	46389479	46389513	QKI|HepG2	34
chr20	46388538	46389538	+	XLOC_051509|u87|ENSG00000062598|dwES	chr20	46388912	46389042	PRPF8|K562	130
chr20	46388538	46389538	+	XLOC_051509|u87|ENSG00000062598|dwES	chr20	46389200	46389262	EIF3H|HepG2	62
chr20	46388538	46389538	+	XLOC_051509|u87|ENSG00000062598|dwES	chr20	46388953	46388963	EFTUD2|K562	10
chr20	46388538	46389538	+	XLOC_051509|u87|ENSG00000062598|dwES	chr20	46389131	46389171	SRSF7|HepG2	40
chr20	46388538	46389538	+	XLOC_051509|u87|ENSG00000062598|dwES	chr20	46389287	46389315	RBM22|HepG2	28
chr20	46388538	46389538	+	XLOC_051509|u87|ENSG00000062598|dwES	chr20	46389194	46389221	PPIG|HepG2	27
chr20	46388538	46389538	+	XLOC_051509|u87|ENSG00000062598|dwES	chr20	46388876	46388932	SAFB2|K562	56
chr20	46388538	46389538	+	XLOC_051509|u87|ENSG00000062598|dwES	chr20	46388677	46388689	GRWD1|HepG2	12
chr20	46388538	46389538	+	XLOC_051509|u87|ENSG00000062598|dwES	chr20	46389024	46389084	UCHL5|K562	60
chr20	46388538	46389538	+	XLOC_051509|u87|ENSG00000062598|dwES	chr20	46389169	46389223	YBX3|K562	54
chr20	46388538	46389538	+	XLOC_051509|u87|ENSG00000062598|dwES	chr20	46389133	46389157	PRPF8|HepG2	24
chr20	46388538	46389538	+	XLOC_051509|u87|ENSG00000062598|dwES	chr20	46389260	46389288	EFTUD2|HepG2	28
chr20	46388538	46389538	+	XLOC_051509|u87|ENSG00000062598|dwES	chr20	46388897	46388923	MTPAP|K562	26
chr20	46388538	46389538	+	XLOC_051509|u87|ENSG00000062598|dwES	chr20	46389205	46389220	RBM15|K562	15
chr20	46388538	46389538	+	XLOC_051509|u87|ENSG00000062598|dwES	chr20	46388902	46388936	HNRNPL|HepG2	34
chr20	46388538	46389538	+	XLOC_051509|u87|ENSG00000062598|dwES	chr20	46388829	46388859	EFTUD2|K562	30
chr20	46388538	46389538	+	XLOC_051509|u87|ENSG00000062598|dwES	chr20	46389201	46389243	SF3B4|HepG2	42
chr20	46388538	46389538	+	XLOC_051509|u87|ENSG00000062598|dwES	chr20	46389429	46389455	PUM2|K562	26
chr20	46388538	46389538	+	XLOC_051509|u87|ENSG00000062598|dwES	chr20	46388596	46388645	HNRNPL|HepG2	49
chr20	46388538	46389538	+	XLOC_051509|u87|ENSG00000062598|dwES	chr20	46388948	46389001	TIA1|HepG2	53
chr20	46388538	46389538	+	XLOC_051509|u87|ENSG00000062598|dwES	chr20	46389190	46389223	XRN2|HepG2	33
chr20	46388538	46389538	+	XLOC_051509|u87|ENSG00000062598|dwES	chr20	46388950	46388966	UCHL5|HepG2	16
chr20	46388538	46389538	+	XLOC_051509|u87|ENSG00000062598|dwES	chr20	46389204	46389233	PRPF8|HepG2	29
chr20	46388538	46389538	+	XLOC_051509|u87|ENSG00000062598|dwES	chr20	46389035	46389069	IGF2BP3|HepG2	34
chr20	46388538	46389538	+	XLOC_051509|u87|ENSG00000062598|dwES	chr20	46388737	46388783	HNRNPA1|HepG2	46
chr20	46388538	46389538	+	XLOC_051509|u87|ENSG00000062598|dwES	chr20	46389034	46389115	UCHL5|HepG2	81
chr20	46388538	46389538	+	XLOC_051509|u87|ENSG00000062598|dwES	chr20	46388902	46388938	AGGF1|HepG2	36
chr20	46388538	46389538	+	XLOC_051509|u87|ENSG00000062598|dwES	chr20	46388904	46388940	HNRNPL|HepG2	36
chr20	46388538	46389538	+	XLOC_051509|u87|ENSG00000062598|dwES	chr20	46389272	46389309	RBM5|HepG2	37
chr20	46388538	46389538	+	XLOC_051509|u87|ENSG00000062598|dwES	chr20	46388904	46388930	DGCR8|HepG2	26
chr20	46388538	46389538	+	XLOC_051509|u87|ENSG00000062598|dwES	chr20	46388543	46388587	PCBP2|HepG2	44
chr20	46388538	46389538	+	XLOC_051509|u87|ENSG00000062598|dwES	chr20	46388732	46388764	RBM5|HepG2	32
chr20	46388538	46389538	+	XLOC_051509|u87|ENSG00000062598|dwES	chr20	46389192	46389224	AKAP8L|K562	32
chr20	46388538	46389538	+	XLOC_051509|u87|ENSG00000062598|dwES	chr20	46389134	46389175	RBM22|HepG2	41
chr20	46388538	46389538	+	XLOC_051509|u87|ENSG00000062598|dwES	chr20	46389203	46389216	GRWD1|HepG2	13
chr20	46388538	46389538	+	XLOC_051509|u87|ENSG00000062598|dwES	chr20	46388953	46388992	EFTUD2|HepG2	39
chr20	46388538	46389538	+	XLOC_051509|u87|ENSG00000062598|dwES	chr20	46389012	46389046	ZNF622|K562	34
chr20	46388538	46389538	+	XLOC_051509|u87|ENSG00000062598|dwES	chr20	46389413	46389454	CSTF2|HepG2	41
chr20	46388538	46389538	+	XLOC_051509|u87|ENSG00000062598|dwES	chr20	46389194	46389220	SRSF9|HepG2	26
chr20	46388538	46389538	+	XLOC_051509|u87|ENSG00000062598|dwES	chr20	46389142	46389191	SND1|HepG2	49
chr20	46388538	46389538	+	XLOC_051509|u87|ENSG00000062598|dwES	chr20	46389039	46389076	DDX24|K562	37
chr20	46388538	46389538	+	XLOC_051509|u87|ENSG00000062598|dwES	chr20	46389128	46389225	SRSF1|HepG2	97
chr20	46388538	46389538	+	XLOC_051509|u87|ENSG00000062598|dwES	chr20	46389115	46389206	UCHL5|HepG2	91
chr20	46388538	46389538	+	XLOC_051509|u87|ENSG00000062598|dwES	chr20	46389045	46389056	BUD13|HepG2	11
chr20	46388538	46389538	+	XLOC_051509|u87|ENSG00000062598|dwES	chr20	46388733	46388765	CSTF2T|HepG2	32
chr20	46388538	46389538	+	XLOC_051509|u87|ENSG00000062598|dwES	chr20	46388901	46388943	BUD13|HepG2	42
chr20	46388538	46389538	+	XLOC_051509|u87|ENSG00000062598|dwES	chr20	46389275	46389284	TAF15|K562	9
chr20	46388538	46389538	+	XLOC_051509|u87|ENSG00000062598|dwES	chr20	46388987	46389051	RBM22|HepG2	64
chr20	46388538	46389538	+	XLOC_051509|u87|ENSG00000062598|dwES	chr20	46388955	46388986	TIA1|K562	31
chr20	46388538	46389538	+	XLOC_051509|u87|ENSG00000062598|dwES	chr20	46389060	46389088	HLTF|K562	28
chr20	46388538	46389538	+	XLOC_051509|u87|ENSG00000062598|dwES	chr20	46388897	46388916	UCHL5|HepG2	19
chr20	46388538	46389538	+	XLOC_051509|u87|ENSG00000062598|dwES	chr20	46388893	46388948	HNRNPA1|HepG2	55
chr20	46388538	46389538	+	XLOC_051509|u87|ENSG00000062598|dwES	chr20	46388461	46388551	HNRNPL|K562	13
chr20	46388538	46389538	+	XLOC_051509|u87|ENSG00000062598|dwES	chr20	46389272	46389316	RBM5|HepG2	44
chr20	46388538	46389538	+	XLOC_051509|u87|ENSG00000062598|dwES	chr20	46388953	46388989	XRN2|HepG2	36
chr20	46388538	46389538	+	XLOC_051509|u87|ENSG00000062598|dwES	chr20	46389177	46389228	U2AF1|K562	51
chr20	46388538	46389538	+	XLOC_051509|u87|ENSG00000062598|dwES	chr20	46389024	46389099	PPIG|HepG2	75
chr20	46388538	46389538	+	XLOC_051509|u87|ENSG00000062598|dwES	chr20	46388951	46388985	PRPF8|K562	34
chr20	46388538	46389538	+	XLOC_051509|u87|ENSG00000062598|dwES	chr20	46389204	46389221	ZNF622|K562	17
chr20	46388538	46389538	+	XLOC_051509|u87|ENSG00000062598|dwES	chr20	46389188	46389208	YBX3|K562	20
chr20	46388538	46389538	+	XLOC_051509|u87|ENSG00000062598|dwES	chr20	46389149	46389173	RBM15|HepG2	24
chr20	46388538	46389538	+	XLOC_051509|u87|ENSG00000062598|dwES	chr20	46388892	46388961	TAF15|HepG2	69
chr20	46388538	46389538	+	XLOC_051509|u87|ENSG00000062598|dwES	chr20	46388725	46388790	HNRNPU|HepG2	65
chr20	46388538	46389538	+	XLOC_051509|u87|ENSG00000062598|dwES	chr20	46389189	46389223	PPIG|HepG2	34
chr20	46388538	46389538	+	XLOC_051509|u87|ENSG00000062598|dwES	chr20	46388770	46388804	XPO5|HepG2	34
chr20	46388538	46389538	+	XLOC_051509|u87|ENSG00000062598|dwES	chr20	46389235	46389266	NKRF|HepG2	31
chr20	46388538	46389538	+	XLOC_051509|u87|ENSG00000062598|dwES	chr20	46389038	46389045	DDX55|HepG2	7
chr20	46388538	46389538	+	XLOC_051509|u87|ENSG00000062598|dwES	chr20	46388981	46389084	PRPF8|HepG2	103
chr20	46388538	46389538	+	XLOC_051509|u87|ENSG00000062598|dwES	chr20	46389194	46389222	U2AF1|K562	28
chr20	46388538	46389538	+	XLOC_051509|u87|ENSG00000062598|dwES	chr20	46389212	46389256	SF3B4|HepG2	44
chr20	46388538	46389538	+	XLOC_051509|u87|ENSG00000062598|dwES	chr20	46388442	46388567	HNRNPL|K562	29
chr20	46388538	46389538	+	XLOC_051509|u87|ENSG00000062598|dwES	chr20	46389017	46389130	GRWD1|HepG2	113
chr20	46388538	46389538	+	XLOC_051509|u87|ENSG00000062598|dwES	chr20	46388909	46388930	CSTF2|HepG2	21
chr20	46388538	46389538	+	XLOC_051509|u87|ENSG00000062598|dwES	chr20	46388954	46388999	RBM22|HepG2	45
chr20	46388538	46389538	+	XLOC_051509|u87|ENSG00000062598|dwES	chr20	46388620	46388655	SAFB2|K562	35
chr20	46388538	46389538	+	XLOC_051509|u87|ENSG00000062598|dwES	chr20	46389200	46389221	MTPAP|K562	21
chr20	46388538	46389538	+	XLOC_051509|u87|ENSG00000062598|dwES	chr20	46388890	46388925	PRPF8|HepG2	35
chr20	46388538	46389538	+	XLOC_051509|u87|ENSG00000062598|dwES	chr20	46389020	46389113	GRWD1|HepG2	93
chr20	46388538	46389538	+	XLOC_051509|u87|ENSG00000062598|dwES	chr20	46389190	46389251	BUD13|HepG2	61
chr20	46388538	46389538	+	XLOC_051509|u87|ENSG00000062598|dwES	chr20	46389284	46389312	TAF15|K562	28
chr20	46388538	46389538	+	XLOC_051509|u87|ENSG00000062598|dwES	chr20	46389204	46389235	ILF3|HepG2	31
chr19	9631727	9632727	+	XLOC_051509|u87|ENSG00000267106|dwES	chr19	9632389	9632414	SRSF1|HepG2	25
chr19	9631727	9632727	+	XLOC_051509|u87|ENSG00000267106|dwES	chr19	9632341	9632422	GRWD1|HepG2	81
chr19	9631727	9632727	+	XLOC_051509|u87|ENSG00000267106|dwES	chr19	9632515	9632555	HNRNPL|HepG2	40
chr19	9631727	9632727	+	XLOC_051509|u87|ENSG00000267106|dwES	chr19	9632205	9632264	BUD13|HepG2	59
chr19	9631727	9632727	+	XLOC_051509|u87|ENSG00000267106|dwES	chr19	9632390	9632414	LARP4|HepG2	24
chr19	9631727	9632727	+	XLOC_051509|u87|ENSG00000267106|dwES	chr19	9632382	9632410	PPIG|HepG2	28
chr19	9631727	9632727	+	XLOC_051509|u87|ENSG00000267106|dwES	chr19	9632519	9632548	U2AF2|HepG2	29
chr19	9631727	9632727	+	XLOC_051509|u87|ENSG00000267106|dwES	chr19	9632404	9632448	PRPF8|HepG2	44
chr19	9631727	9632727	+	XLOC_051509|u87|ENSG00000267106|dwES	chr19	9632382	9632445	BUD13|HepG2	63
chr19	9631727	9632727	+	XLOC_051509|u87|ENSG00000267106|dwES	chr19	9632385	9632442	PRPF8|HepG2	57
chr19	9631727	9632727	+	XLOC_051509|u87|ENSG00000267106|dwES	chr19	9632592	9632618	HNRNPL|HepG2	26
chr19	9631727	9632727	+	XLOC_051509|u87|ENSG00000267106|dwES	chr19	9632240	9632274	U2AF1|HepG2	34
chr19	9631727	9632727	+	XLOC_051509|u87|ENSG00000267106|dwES	chr19	9632282	9632317	ZNF622|K562	35
chr3	197003993	197004993	+	XLOC_051509|u87|ENSG00000228109|dwES	chr3	197004526	197004571	LSM11|K562	45
chr3	197003993	197004993	+	XLOC_051509|u87|ENSG00000228109|dwES	chr3	197004281	197004294	LSM11|K562	13
chr3	197003993	197004993	+	XLOC_051509|u87|ENSG00000228109|dwES	chr3	197003996	197004019	NKRF|HepG2	23
chr3	197003993	197004993	+	XLOC_051509|u87|ENSG00000228109|dwES	chr3	197004416	197004501	RBFOX2|K562	85
chr3	197003993	197004993	+	XLOC_051509|u87|ENSG00000228109|dwES	chr3	197004126	197004169	UCHL5|K562	43
chr3	197003993	197004993	+	XLOC_051509|u87|ENSG00000228109|dwES	chr3	197003985	197004018	U2AF2|HepG2	25
chr3	197003993	197004993	+	XLOC_051509|u87|ENSG00000228109|dwES	chr3	197004419	197004519	LSM11|HepG2	100
chr3	197003993	197004993	+	XLOC_051509|u87|ENSG00000228109|dwES	chr3	197003986	197004023	SND1|K562	30
chr3	197003993	197004993	+	XLOC_051509|u87|ENSG00000228109|dwES	chr3	197004088	197004118	NCBP2|HepG2	30
chr3	197003993	197004993	+	XLOC_051509|u87|ENSG00000228109|dwES	chr3	197004428	197004462	RBM5|HepG2	34
chr3	197003993	197004993	+	XLOC_051509|u87|ENSG00000228109|dwES	chr3	197004214	197004232	TAF15|HepG2	18
chr3	197003993	197004993	+	XLOC_051509|u87|ENSG00000228109|dwES	chr3	197004016	197004046	AARS|K562	30
chr3	197003993	197004993	+	XLOC_051509|u87|ENSG00000228109|dwES	chr3	197003888	197004017	GRWD1|HepG2	24
chr3	197003993	197004993	+	XLOC_051509|u87|ENSG00000228109|dwES	chr3	197003980	197004023	U2AF2|K562	30
chr3	197003993	197004993	+	XLOC_051509|u87|ENSG00000228109|dwES	chr3	197004216	197004224	DDX59|HepG2	8
chr3	197003993	197004993	+	XLOC_051509|u87|ENSG00000228109|dwES	chr3	197004082	197004112	NCBP2|HepG2	30
chr3	197003993	197004993	+	XLOC_051509|u87|ENSG00000228109|dwES	chr3	197004478	197004519	AGGF1|K562	41
chr3	197003993	197004993	+	XLOC_051509|u87|ENSG00000228109|dwES	chr3	197004415	197004431	HNRNPU|K562	16
chr3	197003993	197004993	+	XLOC_051509|u87|ENSG00000228109|dwES	chr3	197004547	197004592	YBX3|K562	45
chr3	197003993	197004993	+	XLOC_051509|u87|ENSG00000228109|dwES	chr3	197004523	197004589	LSM11|HepG2	66
chr3	197003993	197004993	+	XLOC_051509|u87|ENSG00000228109|dwES	chr3	197004432	197004469	HNRNPU|K562	37
chr3	197003993	197004993	+	XLOC_051509|u87|ENSG00000228109|dwES	chr3	197003969	197004013	BUD13|K562	20
chr3	197003993	197004993	+	XLOC_051509|u87|ENSG00000228109|dwES	chr3	197004644	197004677	HNRNPA1|K562	33
chr3	197003993	197004993	+	XLOC_051509|u87|ENSG00000228109|dwES	chr3	197004619	197004686	UCHL5|K562	67
chr3	197003993	197004993	+	XLOC_051509|u87|ENSG00000228109|dwES	chr3	197003981	197004011	NCBP2|K562	18
chr3	197003993	197004993	+	XLOC_051509|u87|ENSG00000228109|dwES	chr3	197004436	197004485	LSM11|HepG2	49
chr3	197003993	197004993	+	XLOC_051509|u87|ENSG00000228109|dwES	chr3	197004641	197004672	EIF3D|HepG2	31
chr3	197003993	197004993	+	XLOC_051509|u87|ENSG00000228109|dwES	chr3	197004073	197004108	KHSRP|K562	35
chr3	197003993	197004993	+	XLOC_051509|u87|ENSG00000228109|dwES	chr3	197004079	197004100	SRSF1|K562	21
chr3	197003993	197004993	+	XLOC_051509|u87|ENSG00000228109|dwES	chr3	197004440	197004467	LSM11|K562	27
chr3	197003993	197004993	+	XLOC_051509|u87|ENSG00000228109|dwES	chr3	197004446	197004481	CDC40|HepG2	35
chr3	197003993	197004993	+	XLOC_051509|u87|ENSG00000228109|dwES	chr3	197004416	197004455	UCHL5|K562	39
chr3	197003993	197004993	+	XLOC_051509|u87|ENSG00000228109|dwES	chr3	197004268	197004297	LARP4|HepG2	29
chr3	197003993	197004993	+	XLOC_051509|u87|ENSG00000228109|dwES	chr3	197004087	197004098	YBX3|K562	11
chr3	197003993	197004993	+	XLOC_051509|u87|ENSG00000228109|dwES	chr3	197004062	197004096	EFTUD2|HepG2	34
chr3	197003993	197004993	+	XLOC_051509|u87|ENSG00000228109|dwES	chr3	197004586	197004641	HLTF|K562	55
chr3	197003993	197004993	+	XLOC_051509|u87|ENSG00000228109|dwES	chr3	197004518	197004571	UCHL5|HepG2	53
chr3	197003993	197004993	+	XLOC_051509|u87|ENSG00000228109|dwES	chr3	197004576	197004609	SUGP2|HepG2	33
chr3	197003993	197004993	+	XLOC_051509|u87|ENSG00000228109|dwES	chr3	197004413	197004455	EXOSC5|K562	42
chr3	197003993	197004993	+	XLOC_051509|u87|ENSG00000228109|dwES	chr3	197004285	197004301	SUGP2|HepG2	16
chr3	197003993	197004993	+	XLOC_051509|u87|ENSG00000228109|dwES	chr3	197004434	197004471	GTF2F1|HepG2	37
chr3	197003993	197004993	+	XLOC_051509|u87|ENSG00000228109|dwES	chr3	197004407	197004456	CPSF6|K562	49
chr3	197003993	197004993	+	XLOC_051509|u87|ENSG00000228109|dwES	chr3	197004469	197004506	SMNDC1|K562	37
chr3	197003993	197004993	+	XLOC_051509|u87|ENSG00000228109|dwES	chr3	197003965	197004035	UCHL5|HepG2	42
chr3	197003993	197004993	+	XLOC_051509|u87|ENSG00000228109|dwES	chr3	197003989	197004003	PPIG|HepG2	10
chr3	197003993	197004993	+	XLOC_051509|u87|ENSG00000228109|dwES	chr3	197004573	197004608	HNRNPL|HepG2	35
chr3	197003993	197004993	+	XLOC_051509|u87|ENSG00000228109|dwES	chr3	197004284	197004316	SRSF1|HepG2	32
chr3	197003993	197004993	+	XLOC_051509|u87|ENSG00000228109|dwES	chr3	197004103	197004123	PRPF8|HepG2	20
chr3	197003993	197004993	+	XLOC_051509|u87|ENSG00000228109|dwES	chr3	197003979	197004031	GRWD1|HepG2	38
chr3	197003993	197004993	+	XLOC_051509|u87|ENSG00000228109|dwES	chr3	197003983	197003994	BUD13|HepG2	1
chr3	197003993	197004993	+	XLOC_051509|u87|ENSG00000228109|dwES	chr3	197004632	197004675	LSM11|HepG2	43
chr3	197003993	197004993	+	XLOC_051509|u87|ENSG00000228109|dwES	chr3	197004532	197004660	NOLC1|K562	128
chr3	197003993	197004993	+	XLOC_051509|u87|ENSG00000228109|dwES	chr3	197004073	197004109	PUS1|K562	36
chr3	197003993	197004993	+	XLOC_051509|u87|ENSG00000228109|dwES	chr3	197004425	197004449	RPS3|K562	24
chr3	197003993	197004993	+	XLOC_051509|u87|ENSG00000228109|dwES	chr3	197004694	197004731	RBM27|K562	37
chr3	197003993	197004993	+	XLOC_051509|u87|ENSG00000228109|dwES	chr3	197004405	197004434	SF3A3|HepG2	29
chr3	197003993	197004993	+	XLOC_051509|u87|ENSG00000228109|dwES	chr3	197003988	197004001	SF3B4|K562	8
chr3	197003993	197004993	+	XLOC_051509|u87|ENSG00000228109|dwES	chr3	197003968	197004014	SF3B4|K562	21
chr3	197003993	197004993	+	XLOC_051509|u87|ENSG00000228109|dwES	chr3	197004443	197004501	GPKOW|K562	58
chr3	197003993	197004993	+	XLOC_051509|u87|ENSG00000228109|dwES	chr3	197004190	197004216	RBFOX2|K562	26
chr3	197003993	197004993	+	XLOC_051509|u87|ENSG00000228109|dwES	chr3	197004427	197004478	TROVE2|K562	51
chr3	197003993	197004993	+	XLOC_051509|u87|ENSG00000228109|dwES	chr3	197003995	197004020	YBX3|K562	25
chr3	197003993	197004993	+	XLOC_051509|u87|ENSG00000228109|dwES	chr3	197004262	197004309	HNRNPU|K562	47
chr3	197003993	197004993	+	XLOC_051509|u87|ENSG00000228109|dwES	chr3	197004405	197004458	FASTKD2|HepG2	53
chr3	197003993	197004993	+	XLOC_051509|u87|ENSG00000228109|dwES	chr3	197004425	197004462	PRPF8|K562	37
chr3	197003993	197004993	+	XLOC_051509|u87|ENSG00000228109|dwES	chr3	197003995	197004012	LSM11|HepG2	17
chr3	197003993	197004993	+	XLOC_051509|u87|ENSG00000228109|dwES	chr3	197003994	197003998	RBFOX2|K562	4
chr3	197003993	197004993	+	XLOC_051509|u87|ENSG00000228109|dwES	chr3	197004422	197004503	SF3B4|K562	81
chr3	197003993	197004993	+	XLOC_051509|u87|ENSG00000228109|dwES	chr3	197004213	197004231	AGGF1|K562	18
chr3	197003993	197004993	+	XLOC_051509|u87|ENSG00000228109|dwES	chr3	197004408	197004488	LSM11|K562	80
chr3	197003993	197004993	+	XLOC_051509|u87|ENSG00000228109|dwES	chr3	197004728	197004768	HNRNPL|K562	40
chr3	197003993	197004993	+	XLOC_051509|u87|ENSG00000228109|dwES	chr3	197003957	197003996	SRSF1|HepG2	3
chr3	197003993	197004993	+	XLOC_051509|u87|ENSG00000228109|dwES	chr3	197004482	197004512	U2AF2|HepG2	30
chr3	197003993	197004993	+	XLOC_051509|u87|ENSG00000228109|dwES	chr3	197004081	197004096	PPIG|HepG2	15
chr3	197003993	197004993	+	XLOC_051509|u87|ENSG00000228109|dwES	chr3	197004074	197004087	GRWD1|HepG2	13
chr3	197003993	197004993	+	XLOC_051509|u87|ENSG00000228109|dwES	chr3	197004122	197004154	UCHL5|HepG2	32
chr3	197003993	197004993	+	XLOC_051509|u87|ENSG00000228109|dwES	chr3	197004430	197004471	TAF15|K562	41
chr3	197003993	197004993	+	XLOC_051509|u87|ENSG00000228109|dwES	chr3	197004568	197004602	LSM11|HepG2	34
chr3	197003993	197004993	+	XLOC_051509|u87|ENSG00000228109|dwES	chr3	197004105	197004137	SRSF1|HepG2	32
chr3	197003993	197004993	+	XLOC_051509|u87|ENSG00000228109|dwES	chr3	197003983	197004004	BUD13|HepG2	11
chr3	197003993	197004993	+	XLOC_051509|u87|ENSG00000228109|dwES	chr3	197004417	197004439	TBRG4|K562	22
chr3	197003993	197004993	+	XLOC_051509|u87|ENSG00000228109|dwES	chr3	197004632	197004666	XRCC6|K562	34
chr3	197003993	197004993	+	XLOC_051509|u87|ENSG00000228109|dwES	chr3	197003980	197004003	SRSF1|K562	10
chr3	197003993	197004993	+	XLOC_051509|u87|ENSG00000228109|dwES	chr3	197004422	197004442	EFTUD2|K562	20
chr3	197003993	197004993	+	XLOC_051509|u87|ENSG00000228109|dwES	chr3	197004557	197004575	UCHL5|HepG2	18
chr3	197003993	197004993	+	XLOC_051509|u87|ENSG00000228109|dwES	chr3	197004407	197004489	NOLC1|K562	82
chr3	197003993	197004993	+	XLOC_051509|u87|ENSG00000228109|dwES	chr3	197004355	197004372	SRSF1|HepG2	17
chr3	197003993	197004993	+	XLOC_051509|u87|ENSG00000228109|dwES	chr3	197004472	197004563	DDX55|K562	91
chr3	197003993	197004993	+	XLOC_051509|u87|ENSG00000228109|dwES	chr3	197004045	197004100	TBRG4|K562	55
chr3	197003993	197004993	+	XLOC_051509|u87|ENSG00000228109|dwES	chr3	197004638	197004651	SUGP2|HepG2	13
chr3	197003993	197004993	+	XLOC_051509|u87|ENSG00000228109|dwES	chr3	197004047	197004080	TAF15|K562	33
chr3	197003993	197004993	+	XLOC_051509|u87|ENSG00000228109|dwES	chr3	197004550	197004574	RBFOX2|K562	24
chr3	197003993	197004993	+	XLOC_051509|u87|ENSG00000228109|dwES	chr3	197004224	197004250	DDX59|HepG2	26
chr3	197003993	197004993	+	XLOC_051509|u87|ENSG00000228109|dwES	chr3	197004637	197004676	ZNF622|K562	39
chr3	197003993	197004993	+	XLOC_051509|u87|ENSG00000228109|dwES	chr3	197003992	197004017	DGCR8|HepG2	24
chr3	197003993	197004993	+	XLOC_051509|u87|ENSG00000228109|dwES	chr3	197004645	197004674	HNRNPL|HepG2	29
chr3	197003993	197004993	+	XLOC_051509|u87|ENSG00000228109|dwES	chr3	197003932	197004002	MTPAP|K562	9
chr3	197003993	197004993	+	XLOC_051509|u87|ENSG00000228109|dwES	chr3	197004488	197004503	NCBP2|K562	15
chr3	197003993	197004993	+	XLOC_051509|u87|ENSG00000228109|dwES	chr3	197003976	197004029	U2AF2|K562	36
chr3	197003993	197004993	+	XLOC_051509|u87|ENSG00000228109|dwES	chr3	197004436	197004441	UCHL5|HepG2	5
chr3	197003993	197004993	+	XLOC_051509|u87|ENSG00000228109|dwES	chr3	197004105	197004111	RBFOX2|K562	6
chr3	197003993	197004993	+	XLOC_051509|u87|ENSG00000228109|dwES	chr3	197004064	197004087	UCHL5|K562	23
chr3	197003993	197004993	+	XLOC_051509|u87|ENSG00000228109|dwES	chr3	197004414	197004463	DDX55|K562	49
chr3	197003993	197004993	+	XLOC_051509|u87|ENSG00000228109|dwES	chr3	197004448	197004457	SF3B4|HepG2	9
chr3	197003993	197004993	+	XLOC_051509|u87|ENSG00000228109|dwES	chr3	197004453	197004478	RBM15|K562	25
chr3	197003993	197004993	+	XLOC_051509|u87|ENSG00000228109|dwES	chr3	197003969	197004021	PRPF8|K562	28
chr3	197003993	197004993	+	XLOC_051509|u87|ENSG00000228109|dwES	chr3	197003921	197004022	SRSF9|HepG2	29
chr3	197003993	197004993	+	XLOC_051509|u87|ENSG00000228109|dwES	chr3	197004416	197004466	TAF15|K562	50
chr3	197003993	197004993	+	XLOC_051509|u87|ENSG00000228109|dwES	chr3	197004285	197004296	PTBP1|HepG2	11
chr3	197003993	197004993	+	XLOC_051509|u87|ENSG00000228109|dwES	chr3	197004519	197004562	LARP4|K562	43
chr3	197003993	197004993	+	XLOC_051509|u87|ENSG00000228109|dwES	chr3	197004020	197004034	FAM120A|K562	14
chr3	197003993	197004993	+	XLOC_051509|u87|ENSG00000228109|dwES	chr3	197004598	197004633	SRSF1|HepG2	35
chr3	197003993	197004993	+	XLOC_051509|u87|ENSG00000228109|dwES	chr3	197003960	197004004	GPKOW|K562	11
chr3	197003993	197004993	+	XLOC_051509|u87|ENSG00000228109|dwES	chr3	197004274	197004302	RBM15|K562	28
chr3	197003993	197004993	+	XLOC_051509|u87|ENSG00000228109|dwES	chr3	197004418	197004462	XRCC6|K562	44
chr3	197003993	197004993	+	XLOC_051509|u87|ENSG00000228109|dwES	chr3	197003961	197004017	PRPF8|K562	24
chr3	197003993	197004993	+	XLOC_051509|u87|ENSG00000228109|dwES	chr3	197004102	197004151	ZNF622|K562	49
chr3	197003993	197004993	+	XLOC_051509|u87|ENSG00000228109|dwES	chr3	197004422	197004458	DDX55|HepG2	36
chr3	197003993	197004993	+	XLOC_051509|u87|ENSG00000228109|dwES	chr3	197004130	197004191	NOLC1|K562	61
chr3	197003993	197004993	+	XLOC_051509|u87|ENSG00000228109|dwES	chr3	197004434	197004474	SLTM|K562	40
chr3	197003993	197004993	+	XLOC_051509|u87|ENSG00000228109|dwES	chr3	197004496	197004572	UCHL5|K562	76
chr3	197003993	197004993	+	XLOC_051509|u87|ENSG00000228109|dwES	chr3	197004496	197004532	CPSF6|K562	36
chr3	197003993	197004993	+	XLOC_051509|u87|ENSG00000228109|dwES	chr3	197004093	197004122	DROSHA|K562	29
chr3	197003993	197004993	+	XLOC_051509|u87|ENSG00000228109|dwES	chr3	197004441	197004465	FASTKD2|K562	24
chr3	197003993	197004993	+	XLOC_051509|u87|ENSG00000228109|dwES	chr3	197004419	197004461	TIA1|K562	42
chr3	197003993	197004993	+	XLOC_051509|u87|ENSG00000228109|dwES	chr3	197004463	197004502	SF3B4|K562	39
chr3	197003993	197004993	+	XLOC_051509|u87|ENSG00000228109|dwES	chr3	197003996	197004009	UCHL5|K562	13
chr3	197003993	197004993	+	XLOC_051509|u87|ENSG00000228109|dwES	chr3	197003950	197004039	METAP2|K562	46
chr3	197003993	197004993	+	XLOC_051509|u87|ENSG00000228109|dwES	chr3	197004284	197004314	CSTF2T|K562	30
chr3	197003993	197004993	+	XLOC_051509|u87|ENSG00000228109|dwES	chr3	197004135	197004170	XPO5|HepG2	35
chr3	197003993	197004993	+	XLOC_051509|u87|ENSG00000228109|dwES	chr3	197004097	197004129	AKAP8L|K562	32
chr3	197003993	197004993	+	XLOC_051509|u87|ENSG00000228109|dwES	chr3	197004182	197004222	METAP2|K562	40
chr3	197003993	197004993	+	XLOC_051509|u87|ENSG00000228109|dwES	chr3	197003993	197004024	RBM22|HepG2	31
chr3	197003993	197004993	+	XLOC_051509|u87|ENSG00000228109|dwES	chr3	197004402	197004427	AGGF1|K562	25
chr3	197003993	197004993	+	XLOC_051509|u87|ENSG00000228109|dwES	chr3	197004287	197004309	RPS5|HepG2	22
chr3	197003993	197004993	+	XLOC_051509|u87|ENSG00000228109|dwES	chr3	197003988	197004015	TIA1|K562	22
chr3	197003993	197004993	+	XLOC_051509|u87|ENSG00000228109|dwES	chr3	197004425	197004469	HNRNPUL1|K562	44
chr3	197003993	197004993	+	XLOC_051509|u87|ENSG00000228109|dwES	chr3	197003992	197004024	SRSF1|K562	31
chr3	197003993	197004993	+	XLOC_051509|u87|ENSG00000228109|dwES	chr3	197003989	197004013	RBM22|HepG2	20
chr3	197003993	197004993	+	XLOC_051509|u87|ENSG00000228109|dwES	chr3	197004323	197004336	ZNF622|K562	13
chr3	197003993	197004993	+	XLOC_051509|u87|ENSG00000228109|dwES	chr3	197003985	197004018	SRSF1|K562	25
chr3	197003993	197004993	+	XLOC_051509|u87|ENSG00000228109|dwES	chr3	197004212	197004248	SUGP2|HepG2	36
chr3	197003993	197004993	+	XLOC_051509|u87|ENSG00000228109|dwES	chr3	197004413	197004470	PPIL4|K562	57
chr3	197003993	197004993	+	XLOC_051509|u87|ENSG00000228109|dwES	chr3	197004207	197004216	DDX55|K562	9
chr3	197003993	197004993	+	XLOC_051509|u87|ENSG00000228109|dwES	chr3	197004126	197004151	SRSF1|K562	25
chr3	197003993	197004993	+	XLOC_051509|u87|ENSG00000228109|dwES	chr3	197004407	197004442	CSTF2T|K562	35
chr3	197003993	197004993	+	XLOC_051509|u87|ENSG00000228109|dwES	chr3	197004108	197004121	SUGP2|HepG2	13
chr3	197003993	197004993	+	XLOC_051509|u87|ENSG00000228109|dwES	chr3	197003955	197004016	PRPF8|HepG2	23
chr3	197003993	197004993	+	XLOC_051509|u87|ENSG00000228109|dwES	chr3	197004534	197004566	SRSF7|K562	32
chr3	197003993	197004993	+	XLOC_051509|u87|ENSG00000228109|dwES	chr3	197004242	197004289	DDX6|K562	47
chr3	197003993	197004993	+	XLOC_051509|u87|ENSG00000228109|dwES	chr3	197003988	197004014	TIA1|K562	21
chr3	197003993	197004993	+	XLOC_051509|u87|ENSG00000228109|dwES	chr3	197004327	197004361	XRN2|HepG2	34
chr3	197003993	197004993	+	XLOC_051509|u87|ENSG00000228109|dwES	chr3	197004589	197004621	BUD13|K562	32
chr3	197003993	197004993	+	XLOC_051509|u87|ENSG00000228109|dwES	chr3	197004444	197004490	BUD13|HepG2	46
chr3	197003993	197004993	+	XLOC_051509|u87|ENSG00000228109|dwES	chr3	197004041	197004052	RBM5|HepG2	11
chr3	197003993	197004993	+	XLOC_051509|u87|ENSG00000228109|dwES	chr3	197004079	197004118	LARP4|K562	39
chr3	197003993	197004993	+	XLOC_051509|u87|ENSG00000228109|dwES	chr3	197004204	197004220	MTPAP|K562	16
chr3	197003993	197004993	+	XLOC_051509|u87|ENSG00000228109|dwES	chr3	197004275	197004302	HNRNPU|K562	27
chr3	197003993	197004993	+	XLOC_051509|u87|ENSG00000228109|dwES	chr3	197004306	197004336	TAF15|K562	30
chr3	197003993	197004993	+	XLOC_051509|u87|ENSG00000228109|dwES	chr3	197004217	197004229	SRSF1|HepG2	12
chr3	197003993	197004993	+	XLOC_051509|u87|ENSG00000228109|dwES	chr3	197004359	197004388	SRSF7|K562	29
chr3	197003993	197004993	+	XLOC_051509|u87|ENSG00000228109|dwES	chr3	197004542	197004582	HNRNPUL1|HepG2	40
chr3	197003993	197004993	+	XLOC_051509|u87|ENSG00000228109|dwES	chr3	197004544	197004588	YBX3|K562	44
chr3	197003993	197004993	+	XLOC_051509|u87|ENSG00000228109|dwES	chr3	197003994	197004023	RPS5|HepG2	29
chr3	197003993	197004993	+	XLOC_051509|u87|ENSG00000228109|dwES	chr3	197004278	197004310	MTPAP|K562	32
chr3	197003993	197004993	+	XLOC_051509|u87|ENSG00000228109|dwES	chr3	197003997	197004016	AGGF1|HepG2	19
chr3	197003993	197004993	+	XLOC_051509|u87|ENSG00000228109|dwES	chr3	197004617	197004661	HLTF|K562	44
chr3	197003993	197004993	+	XLOC_051509|u87|ENSG00000228109|dwES	chr3	197004100	197004141	U2AF1|HepG2	41
chr3	197003993	197004993	+	XLOC_051509|u87|ENSG00000228109|dwES	chr3	197004432	197004480	TBRG4|K562	48
chr3	197003993	197004993	+	XLOC_051509|u87|ENSG00000228109|dwES	chr3	197004429	197004519	BUD13|K562	90
chr3	197003993	197004993	+	XLOC_051509|u87|ENSG00000228109|dwES	chr3	197004553	197004576	GRWD1|HepG2	23
chr3	197003993	197004993	+	XLOC_051509|u87|ENSG00000228109|dwES	chr3	197004529	197004569	UCHL5|K562	40
chr3	197003993	197004993	+	XLOC_051509|u87|ENSG00000228109|dwES	chr3	197003980	197004013	FAM120A|K562	20
chr3	197003993	197004993	+	XLOC_051509|u87|ENSG00000228109|dwES	chr3	197003960	197004021	EFTUD2|K562	28
chr3	197003993	197004993	+	XLOC_051509|u87|ENSG00000228109|dwES	chr3	197004329	197004351	CSTF2T|K562	22
chr3	197003993	197004993	+	XLOC_051509|u87|ENSG00000228109|dwES	chr3	197004152	197004168	BUD13|HepG2	16
chr3	197003993	197004993	+	XLOC_051509|u87|ENSG00000228109|dwES	chr3	197004412	197004461	RBM5|HepG2	49
chr3	197003993	197004993	+	XLOC_051509|u87|ENSG00000228109|dwES	chr3	197004081	197004167	NCBP2|HepG2	86
chr3	197003993	197004993	+	XLOC_051509|u87|ENSG00000228109|dwES	chr3	197003930	197003999	BUD13|K562	6
chr3	197003993	197004993	+	XLOC_051509|u87|ENSG00000228109|dwES	chr3	197003967	197004016	SRSF1|HepG2	23
chr3	197003993	197004993	+	XLOC_051509|u87|ENSG00000228109|dwES	chr3	197004250	197004284	EFTUD2|HepG2	34
chr3	197003993	197004993	+	XLOC_051509|u87|ENSG00000228109|dwES	chr3	197004473	197004494	SF3A3|HepG2	21
chr3	197003993	197004993	+	XLOC_051509|u87|ENSG00000228109|dwES	chr3	197004105	197004122	PRPF8|K562	17
chr3	197003993	197004993	+	XLOC_051509|u87|ENSG00000228109|dwES	chr3	197004393	197004453	KHSRP|K562	60
chr3	197003993	197004993	+	XLOC_051509|u87|ENSG00000228109|dwES	chr3	197004087	197004099	YBX3|K562	12
chr3	197003993	197004993	+	XLOC_051509|u87|ENSG00000228109|dwES	chr3	197004710	197004731	KHDRBS1|K562	21
chr3	197003993	197004993	+	XLOC_051509|u87|ENSG00000228109|dwES	chr3	197003976	197004008	U2AF1|HepG2	15
chr3	197003993	197004993	+	XLOC_051509|u87|ENSG00000228109|dwES	chr3	197003997	197004036	U2AF1|HepG2	39
chr3	197003993	197004993	+	XLOC_051509|u87|ENSG00000228109|dwES	chr3	197004100	197004140	EIF4G2|K562	40
chr3	197003993	197004993	+	XLOC_051509|u87|ENSG00000228109|dwES	chr3	197004647	197004693	LARP4|K562	46
chr3	197003993	197004993	+	XLOC_051509|u87|ENSG00000228109|dwES	chr3	197003988	197004014	CSTF2T|K562	21
chr3	197003993	197004993	+	XLOC_051509|u87|ENSG00000228109|dwES	chr3	197004095	197004145	SRSF1|HepG2	50
chr3	197003993	197004993	+	XLOC_051509|u87|ENSG00000228109|dwES	chr3	197004145	197004172	EWSR1|K562	27
chr3	197003993	197004993	+	XLOC_051509|u87|ENSG00000228109|dwES	chr3	197004402	197004503	CSTF2T|K562	101
chr3	197003993	197004993	+	XLOC_051509|u87|ENSG00000228109|dwES	chr3	197004451	197004512	BUD13|K562	61
chr3	197003993	197004993	+	XLOC_051509|u87|ENSG00000228109|dwES	chr3	197004272	197004280	DDX55|K562	8
chr3	197003993	197004993	+	XLOC_051509|u87|ENSG00000228109|dwES	chr3	197003977	197004021	UCHL5|K562	28
chr3	197003993	197004993	+	XLOC_051509|u87|ENSG00000228109|dwES	chr3	197003990	197003996	SMNDC1|K562	3
chr3	197003993	197004993	+	XLOC_051509|u87|ENSG00000228109|dwES	chr3	197004499	197004514	FASTKD2|HepG2	15
chr3	197003993	197004993	+	XLOC_051509|u87|ENSG00000228109|dwES	chr3	197004083	197004099	GRWD1|HepG2	16
chr3	197003993	197004993	+	XLOC_051509|u87|ENSG00000228109|dwES	chr3	197004418	197004468	DROSHA|K562	50
chr3	197003993	197004993	+	XLOC_051509|u87|ENSG00000228109|dwES	chr3	197004243	197004284	AARS|K562	41
chr3	197003993	197004993	+	XLOC_051509|u87|ENSG00000228109|dwES	chr3	197004193	197004226	LSM11|K562	33
chr3	197003993	197004993	+	XLOC_051509|u87|ENSG00000228109|dwES	chr3	197004044	197004097	CDC40|HepG2	53
chr3	197003993	197004993	+	XLOC_051509|u87|ENSG00000228109|dwES	chr3	197004092	197004125	PTBP1|HepG2	33
chr3	197003993	197004993	+	XLOC_051509|u87|ENSG00000228109|dwES	chr3	197004290	197004337	EFTUD2|HepG2	47
chr3	197003993	197004993	+	XLOC_051509|u87|ENSG00000228109|dwES	chr3	197004006	197004022	KHSRP|K562	16
chr3	197003993	197004993	+	XLOC_051509|u87|ENSG00000228109|dwES	chr3	197004420	197004514	SMNDC1|K562	94
chr3	197003993	197004993	+	XLOC_051509|u87|ENSG00000228109|dwES	chr3	197004471	197004489	SF3A3|HepG2	18
chr3	197003993	197004993	+	XLOC_051509|u87|ENSG00000228109|dwES	chr3	197004555	197004599	SUGP2|HepG2	44
chr3	197003993	197004993	+	XLOC_051509|u87|ENSG00000228109|dwES	chr3	197004197	197004232	SRSF7|K562	35
chr3	197003993	197004993	+	XLOC_051509|u87|ENSG00000228109|dwES	chr3	197003991	197004030	ZNF622|K562	37
chr3	197003993	197004993	+	XLOC_051509|u87|ENSG00000228109|dwES	chr3	197004084	197004173	U2AF1|HepG2	89
chr3	197003993	197004993	+	XLOC_051509|u87|ENSG00000228109|dwES	chr3	197004249	197004276	LARP4|HepG2	27
chr3	197003993	197004993	+	XLOC_051509|u87|ENSG00000228109|dwES	chr3	197004313	197004341	RBM15|HepG2	28
chr3	197003993	197004993	+	XLOC_051509|u87|ENSG00000228109|dwES	chr3	197003989	197004021	DDX55|K562	28
chr3	197003993	197004993	+	XLOC_051509|u87|ENSG00000228109|dwES	chr3	197004220	197004257	UCHL5|HepG2	37
chr3	197003993	197004993	+	XLOC_051509|u87|ENSG00000228109|dwES	chr3	197004536	197004558	RBM5|HepG2	22
chr3	197003993	197004993	+	XLOC_051509|u87|ENSG00000228109|dwES	chr3	197004412	197004421	NKRF|HepG2	9
chr3	197003993	197004993	+	XLOC_051509|u87|ENSG00000228109|dwES	chr3	197004420	197004460	KHDRBS1|K562	40
chr3	197003993	197004993	+	XLOC_051509|u87|ENSG00000228109|dwES	chr3	197004361	197004392	FXR1|K562	31
chr3	197003993	197004993	+	XLOC_051509|u87|ENSG00000228109|dwES	chr3	197004409	197004454	GTF2F1|K562	45
chr3	197003993	197004993	+	XLOC_051509|u87|ENSG00000228109|dwES	chr3	197004738	197004769	UCHL5|HepG2	31
chr3	197003993	197004993	+	XLOC_051509|u87|ENSG00000228109|dwES	chr3	197004472	197004494	HNRNPL|HepG2	22
chr2	27356238	27357238	+	XLOC_051509|u87|ENSG00000115207|dwES	chr2	27356236	27356248	CDC40|HepG2	10
chr2	27356238	27357238	+	XLOC_051509|u87|ENSG00000115207|dwES	chr2	27356476	27356506	HNRNPM|K562	30
chr2	27356238	27357238	+	XLOC_051509|u87|ENSG00000115207|dwES	chr2	27356257	27356294	TIA1|K562	37
chr2	27356238	27357238	+	XLOC_051509|u87|ENSG00000115207|dwES	chr2	27356510	27356535	PTBP1|HepG2	25
chr2	27356238	27357238	+	XLOC_051509|u87|ENSG00000115207|dwES	chr2	27356738	27356741	FXR2|K562	3
chr2	27356238	27357238	+	XLOC_051509|u87|ENSG00000115207|dwES	chr2	27356512	27356532	DGCR8|K562	20
chr2	27356238	27357238	+	XLOC_051509|u87|ENSG00000115207|dwES	chr2	27356703	27356761	SRSF1|K562	58
chr2	27356238	27357238	+	XLOC_051509|u87|ENSG00000115207|dwES	chr2	27356703	27356734	HNRNPL|K562	31
chr2	27356238	27357238	+	XLOC_051509|u87|ENSG00000115207|dwES	chr2	27356362	27356393	SFPQ|HepG2	31
chr2	27356238	27357238	+	XLOC_051509|u87|ENSG00000115207|dwES	chr2	27356453	27356534	CSTF2|HepG2	81
chr2	27356238	27357238	+	XLOC_051509|u87|ENSG00000115207|dwES	chr2	27357158	27357167	PPIG|HepG2	9
chr2	27356238	27357238	+	XLOC_051509|u87|ENSG00000115207|dwES	chr2	27356223	27356251	TBRG4|K562	13
chr2	27356238	27357238	+	XLOC_051509|u87|ENSG00000115207|dwES	chr2	27356460	27356503	KHSRP|K562	43
chr2	27356238	27357238	+	XLOC_051509|u87|ENSG00000115207|dwES	chr2	27356637	27356686	RBM22|K562	49
chr2	27356238	27357238	+	XLOC_051509|u87|ENSG00000115207|dwES	chr2	27356604	27356638	HNRNPK|HepG2	34
chr2	27356238	27357238	+	XLOC_051509|u87|ENSG00000115207|dwES	chr2	27356221	27356271	HNRNPK|K562	33
chr2	27356238	27357238	+	XLOC_051509|u87|ENSG00000115207|dwES	chr2	27356623	27356655	DGCR8|HepG2	32
chr2	27356238	27357238	+	XLOC_051509|u87|ENSG00000115207|dwES	chr2	27356226	27356260	U2AF1|HepG2	22
chr2	27356238	27357238	+	XLOC_051509|u87|ENSG00000115207|dwES	chr2	27356210	27356270	FKBP4|HepG2	32
chr2	27356238	27357238	+	XLOC_051509|u87|ENSG00000115207|dwES	chr2	27356420	27356513	XPO5|HepG2	93
chr2	27356238	27357238	+	XLOC_051509|u87|ENSG00000115207|dwES	chr2	27356213	27356259	RBM5|HepG2	21
chr2	27356238	27357238	+	XLOC_051509|u87|ENSG00000115207|dwES	chr2	27356701	27356751	BUD13|HepG2	50
chr2	27356238	27357238	+	XLOC_051509|u87|ENSG00000115207|dwES	chr2	27356604	27356616	SFPQ|HepG2	12
chr2	27356238	27357238	+	XLOC_051509|u87|ENSG00000115207|dwES	chr2	27357143	27357176	RBM15|K562	33
chr2	27356238	27357238	+	XLOC_051509|u87|ENSG00000115207|dwES	chr2	27357125	27357251	NCBP2|HepG2	113
chr2	27356238	27357238	+	XLOC_051509|u87|ENSG00000115207|dwES	chr2	27357134	27357176	DGCR8|HepG2	42
chr2	27356238	27357238	+	XLOC_051509|u87|ENSG00000115207|dwES	chr2	27357182	27357233	ZNF622|K562	51
chr2	27356238	27357238	+	XLOC_051509|u87|ENSG00000115207|dwES	chr2	27357181	27357242	DDX3X|K562	57
chr2	27356238	27357238	+	XLOC_051509|u87|ENSG00000115207|dwES	chr2	27356607	27356624	MTPAP|K562	17
chr2	27356238	27357238	+	XLOC_051509|u87|ENSG00000115207|dwES	chr2	27356231	27356285	HNRNPM|K562	47
chr2	27356238	27357238	+	XLOC_051509|u87|ENSG00000115207|dwES	chr2	27356694	27356737	XRCC6|K562	43
chr2	27356238	27357238	+	XLOC_051509|u87|ENSG00000115207|dwES	chr2	27356712	27356737	AKAP8L|K562	25
chr2	27356238	27357238	+	XLOC_051509|u87|ENSG00000115207|dwES	chr2	27356706	27356760	SRSF7|K562	54
chr2	27356238	27357238	+	XLOC_051509|u87|ENSG00000115207|dwES	chr2	27357205	27357263	PPIG|HepG2	33
chr2	27356238	27357238	+	XLOC_051509|u87|ENSG00000115207|dwES	chr2	27356358	27356395	NKRF|HepG2	37
chr2	27356238	27357238	+	XLOC_051509|u87|ENSG00000115207|dwES	chr2	27356597	27356633	TIA1|K562	36
chr2	27356238	27357238	+	XLOC_051509|u87|ENSG00000115207|dwES	chr2	27356481	27356519	DGCR8|K562	38
chr2	27356238	27357238	+	XLOC_051509|u87|ENSG00000115207|dwES	chr2	27356212	27356294	TIA1|HepG2	56
chr2	27356238	27357238	+	XLOC_051509|u87|ENSG00000115207|dwES	chr2	27357203	27357243	SRSF1|K562	35
chr2	27356238	27357238	+	XLOC_051509|u87|ENSG00000115207|dwES	chr2	27356483	27356518	METAP2|K562	35
chr2	27356238	27357238	+	XLOC_051509|u87|ENSG00000115207|dwES	chr2	27357144	27357174	TROVE2|K562	30
chr2	27356238	27357238	+	XLOC_051509|u87|ENSG00000115207|dwES	chr2	27356492	27356553	PCBP2|HepG2	61
chr2	27356238	27357238	+	XLOC_051509|u87|ENSG00000115207|dwES	chr2	27356600	27356648	PRPF8|HepG2	48
chr2	27356238	27357238	+	XLOC_051509|u87|ENSG00000115207|dwES	chr2	27357190	27357249	U2AF1|HepG2	48
chr2	27356238	27357238	+	XLOC_051509|u87|ENSG00000115207|dwES	chr2	27356217	27356266	SF3B4|HepG2	28
chr2	27356238	27357238	+	XLOC_051509|u87|ENSG00000115207|dwES	chr2	27356682	27356743	XRCC6|K562	61
chr2	27356238	27357238	+	XLOC_051509|u87|ENSG00000115207|dwES	chr2	27356214	27356264	HNRNPUL1|HepG2	26
chr2	27356238	27357238	+	XLOC_051509|u87|ENSG00000115207|dwES	chr2	27356451	27356505	HNRNPU|K562	54
chr2	27356238	27357238	+	XLOC_051509|u87|ENSG00000115207|dwES	chr2	27356225	27356256	UCHL5|K562	18
chr2	27356238	27357238	+	XLOC_051509|u87|ENSG00000115207|dwES	chr2	27356917	27356957	CSTF2T|HepG2	40
chr2	27356238	27357238	+	XLOC_051509|u87|ENSG00000115207|dwES	chr2	27356461	27356548	PCBP2|HepG2	87
chr2	27356238	27357238	+	XLOC_051509|u87|ENSG00000115207|dwES	chr2	27356265	27356291	DGCR8|K562	26
chr2	27356238	27357238	+	XLOC_051509|u87|ENSG00000115207|dwES	chr2	27356452	27356502	SRSF7|HepG2	50
chr2	27356238	27357238	+	XLOC_051509|u87|ENSG00000115207|dwES	chr2	27357204	27357233	AGGF1|HepG2	29
chr2	27356238	27357238	+	XLOC_051509|u87|ENSG00000115207|dwES	chr2	27357158	27357277	SRSF7|HepG2	80
chr2	27356238	27357238	+	XLOC_051509|u87|ENSG00000115207|dwES	chr2	27356232	27356269	LSM11|HepG2	31
chr2	27356238	27357238	+	XLOC_051509|u87|ENSG00000115207|dwES	chr2	27356626	27356653	DHX30|HepG2	27
chr2	27356238	27357238	+	XLOC_051509|u87|ENSG00000115207|dwES	chr2	27357162	27357246	LSM11|HepG2	76
chr2	27356238	27357238	+	XLOC_051509|u87|ENSG00000115207|dwES	chr2	27356229	27356288	DGCR8|HepG2	50
chr2	27356238	27357238	+	XLOC_051509|u87|ENSG00000115207|dwES	chr2	27356217	27356249	HNRNPA1|HepG2	11
chr2	27356238	27357238	+	XLOC_051509|u87|ENSG00000115207|dwES	chr2	27356256	27356305	EWSR1|K562	49
chr2	27356238	27357238	+	XLOC_051509|u87|ENSG00000115207|dwES	chr2	27356444	27356502	DGCR8|HepG2	58
chr2	27356238	27357238	+	XLOC_051509|u87|ENSG00000115207|dwES	chr2	27356216	27356256	HNRNPK|HepG2	18
chr2	27356238	27357238	+	XLOC_051509|u87|ENSG00000115207|dwES	chr2	27356608	27356629	HNRNPU|K562	21
chr2	27356238	27357238	+	XLOC_051509|u87|ENSG00000115207|dwES	chr2	27356363	27356375	U2AF1|HepG2	12
chr2	27356238	27357238	+	XLOC_051509|u87|ENSG00000115207|dwES	chr2	27357160	27357196	DDX55|K562	36
chr2	27356238	27357238	+	XLOC_051509|u87|ENSG00000115207|dwES	chr2	27357174	27357213	GRSF1|HepG2	39
chr2	27356238	27357238	+	XLOC_051509|u87|ENSG00000115207|dwES	chr2	27356611	27356637	U2AF2|HepG2	26
chr2	27356238	27357238	+	XLOC_051509|u87|ENSG00000115207|dwES	chr2	27356673	27356720	U2AF1|K562	47
chr2	27356238	27357238	+	XLOC_051509|u87|ENSG00000115207|dwES	chr2	27356309	27356417	HNRNPA1|HepG2	108
chr2	27356238	27357238	+	XLOC_051509|u87|ENSG00000115207|dwES	chr2	27357232	27357273	POLR2G|HepG2	6
chr2	27356238	27357238	+	XLOC_051509|u87|ENSG00000115207|dwES	chr2	27356437	27356473	TIA1|K562	36
chr2	27356238	27357238	+	XLOC_051509|u87|ENSG00000115207|dwES	chr2	27356222	27356255	RBM15|HepG2	17
chr2	27356238	27357238	+	XLOC_051509|u87|ENSG00000115207|dwES	chr2	27356448	27356566	HNRNPK|HepG2	118
chr2	27356238	27357238	+	XLOC_051509|u87|ENSG00000115207|dwES	chr2	27356716	27356750	SRSF1|HepG2	34
chr2	27356238	27357238	+	XLOC_051509|u87|ENSG00000115207|dwES	chr2	27356256	27356276	RBM22|HepG2	20
chr2	27356238	27357238	+	XLOC_051509|u87|ENSG00000115207|dwES	chr2	27357119	27357169	DDX3X|HepG2	50
chr2	27356238	27357238	+	XLOC_051509|u87|ENSG00000115207|dwES	chr2	27356222	27356282	DGCR8|HepG2	44
chr2	27356238	27357238	+	XLOC_051509|u87|ENSG00000115207|dwES	chr2	27356243	27356296	DDX59|HepG2	53
chr2	27356238	27357238	+	XLOC_051509|u87|ENSG00000115207|dwES	chr2	27356204	27356270	GTF2F1|K562	32
chr2	27356238	27357238	+	XLOC_051509|u87|ENSG00000115207|dwES	chr2	27356236	27356279	FASTKD2|HepG2	41
chr2	27356238	27357238	+	XLOC_051509|u87|ENSG00000115207|dwES	chr2	27356453	27356490	DHX30|HepG2	37
chr2	27356238	27357238	+	XLOC_051509|u87|ENSG00000115207|dwES	chr2	27356597	27356621	CSTF2T|HepG2	24
chr2	27356238	27357238	+	XLOC_051509|u87|ENSG00000115207|dwES	chr2	27356736	27356762	RPS3|HepG2	26
chr2	27356238	27357238	+	XLOC_051509|u87|ENSG00000115207|dwES	chr2	27357214	27357231	HNRNPA1|HepG2	17
chr2	27356238	27357238	+	XLOC_051509|u87|ENSG00000115207|dwES	chr2	27356695	27356731	EFTUD2|HepG2	36
chr2	27356238	27357238	+	XLOC_051509|u87|ENSG00000115207|dwES	chr2	27356253	27356283	RBFOX2|K562	30
chr2	27356238	27357238	+	XLOC_051509|u87|ENSG00000115207|dwES	chr2	27356353	27356382	HNRNPL|HepG2	29
chr2	27356238	27357238	+	XLOC_051509|u87|ENSG00000115207|dwES	chr2	27356597	27356633	IGF2BP2|K562	36
chr2	27356238	27357238	+	XLOC_051509|u87|ENSG00000115207|dwES	chr2	27356448	27356455	TROVE2|K562	7
chr2	27356238	27357238	+	XLOC_051509|u87|ENSG00000115207|dwES	chr2	27356379	27356409	TROVE2|HepG2	30
chr2	27356238	27357238	+	XLOC_051509|u87|ENSG00000115207|dwES	chr2	27356431	27356455	SFPQ|HepG2	24
chr2	27356238	27357238	+	XLOC_051509|u87|ENSG00000115207|dwES	chr2	27356343	27356368	XRCC6|HepG2	25
chr2	27356238	27357238	+	XLOC_051509|u87|ENSG00000115207|dwES	chr2	27356498	27356507	TIA1|K562	9
chr2	27356238	27357238	+	XLOC_051509|u87|ENSG00000115207|dwES	chr2	27356980	27357014	QKI|HepG2	34
chr2	27356238	27357238	+	XLOC_051509|u87|ENSG00000115207|dwES	chr2	27356705	27356739	NCBP2|K562	34
chr2	27356238	27357238	+	XLOC_051509|u87|ENSG00000115207|dwES	chr2	27356363	27356416	SUGP2|HepG2	53
chr2	27356238	27357238	+	XLOC_051509|u87|ENSG00000115207|dwES	chr2	27356589	27356619	HNRNPU|K562	30
chr2	27356238	27357238	+	XLOC_051509|u87|ENSG00000115207|dwES	chr2	27356480	27356515	HNRNPL|K562	35
chr2	27356238	27357238	+	XLOC_051509|u87|ENSG00000115207|dwES	chr2	27357231	27357333	TRA2A|HepG2	7
chr2	27356238	27357238	+	XLOC_051509|u87|ENSG00000115207|dwES	chr2	27356279	27356305	NOLC1|HepG2	26
chr2	27356238	27357238	+	XLOC_051509|u87|ENSG00000115207|dwES	chr2	27356470	27356512	FASTKD2|HepG2	42
chr2	27356238	27357238	+	XLOC_051509|u87|ENSG00000115207|dwES	chr2	27356232	27356314	TAF15|HepG2	76
chr2	27356238	27357238	+	XLOC_051509|u87|ENSG00000115207|dwES	chr2	27356222	27356260	DHX30|K562	22
chr2	27356238	27357238	+	XLOC_051509|u87|ENSG00000115207|dwES	chr2	27356601	27356641	CSTF2T|HepG2	40
chr2	27356238	27357238	+	XLOC_051509|u87|ENSG00000115207|dwES	chr2	27356543	27356551	DHX30|HepG2	8
chr2	27356238	27357238	+	XLOC_051509|u87|ENSG00000115207|dwES	chr2	27356458	27356500	RBM22|HepG2	42
chr2	27356238	27357238	+	XLOC_051509|u87|ENSG00000115207|dwES	chr2	27357096	27357174	DDX3X|K562	78
chr2	27356238	27357238	+	XLOC_051509|u87|ENSG00000115207|dwES	chr2	27356217	27356259	CSTF2T|HepG2	21
chr2	27356238	27357238	+	XLOC_051509|u87|ENSG00000115207|dwES	chr2	27356201	27356269	NCBP2|HepG2	31
chr2	27356238	27357238	+	XLOC_051509|u87|ENSG00000115207|dwES	chr2	27356400	27356477	CSTF2T|K562	77
chr2	27356238	27357238	+	XLOC_051509|u87|ENSG00000115207|dwES	chr2	27357045	27357075	TBRG4|HepG2	30
chr2	27356238	27357238	+	XLOC_051509|u87|ENSG00000115207|dwES	chr2	27356282	27356309	CDC40|HepG2	27
chr2	27356238	27357238	+	XLOC_051509|u87|ENSG00000115207|dwES	chr2	27356722	27356741	DDX6|HepG2	19
chr2	27356238	27357238	+	XLOC_051509|u87|ENSG00000115207|dwES	chr2	27357181	27357237	NOL12|HepG2	56
chr2	27356238	27357238	+	XLOC_051509|u87|ENSG00000115207|dwES	chr2	27357190	27357236	DDX3X|HepG2	46
chr2	27356238	27357238	+	XLOC_051509|u87|ENSG00000115207|dwES	chr2	27356719	27356733	MTPAP|K562	14
chr2	27356238	27357238	+	XLOC_051509|u87|ENSG00000115207|dwES	chr2	27356217	27356265	NONO|K562	27
chr2	27356238	27357238	+	XLOC_051509|u87|ENSG00000115207|dwES	chr2	27356283	27356302	ILF3|K562	19
chr2	27356238	27357238	+	XLOC_051509|u87|ENSG00000115207|dwES	chr2	27356460	27356576	HNRNPK|K562	116
chr2	27356238	27357238	+	XLOC_051509|u87|ENSG00000115207|dwES	chr2	27356699	27356737	FASTKD2|K562	38
chr2	27356238	27357238	+	XLOC_051509|u87|ENSG00000115207|dwES	chr2	27356456	27356540	NKRF|HepG2	84
chr2	27356238	27357238	+	XLOC_051509|u87|ENSG00000115207|dwES	chr2	27356228	27356259	PTBP1|K562	21
chr2	27356238	27357238	+	XLOC_051509|u87|ENSG00000115207|dwES	chr2	27356577	27356622	FAM120A|HepG2	45
chr2	27356238	27357238	+	XLOC_051509|u87|ENSG00000115207|dwES	chr2	27357135	27357196	SLTM|HepG2	61
chr2	27356238	27357238	+	XLOC_051509|u87|ENSG00000115207|dwES	chr2	27357143	27357334	GRWD1|HepG2	95
chr2	27356238	27357238	+	XLOC_051509|u87|ENSG00000115207|dwES	chr2	27356467	27356504	ILF3|K562	37
chr2	27356238	27357238	+	XLOC_051509|u87|ENSG00000115207|dwES	chr2	27357138	27357171	EIF3D|HepG2	33
chr2	27356238	27357238	+	XLOC_051509|u87|ENSG00000115207|dwES	chr2	27356748	27356758	NOL12|HepG2	10
chr2	27356238	27357238	+	XLOC_051509|u87|ENSG00000115207|dwES	chr2	27356591	27356632	XRN2|K562	41
chr2	27356238	27357238	+	XLOC_051509|u87|ENSG00000115207|dwES	chr2	27356261	27356283	KHSRP|K562	22
chr2	27356238	27357238	+	XLOC_051509|u87|ENSG00000115207|dwES	chr2	27356232	27356304	GEMIN5|K562	66
chr2	27356238	27357238	+	XLOC_051509|u87|ENSG00000115207|dwES	chr2	27357096	27357180	SRSF1|K562	84
chr2	27356238	27357238	+	XLOC_051509|u87|ENSG00000115207|dwES	chr2	27356598	27356636	SF3A3|HepG2	38
chr2	27356238	27357238	+	XLOC_051509|u87|ENSG00000115207|dwES	chr2	27356452	27356489	FAM120A|HepG2	37
chr2	27356238	27357238	+	XLOC_051509|u87|ENSG00000115207|dwES	chr2	27356225	27356251	TROVE2|HepG2	13
chr2	27356238	27357238	+	XLOC_051509|u87|ENSG00000115207|dwES	chr2	27357120	27357181	DDX3X|K562	61
chr2	27356238	27357238	+	XLOC_051509|u87|ENSG00000115207|dwES	chr2	27356703	27356746	EFTUD2|HepG2	43
chr2	27356238	27357238	+	XLOC_051509|u87|ENSG00000115207|dwES	chr2	27357141	27357256	POLR2G|HepG2	97
chr2	27356238	27357238	+	XLOC_051509|u87|ENSG00000115207|dwES	chr2	27356455	27356482	TAF15|K562	27
chr2	27356238	27357238	+	XLOC_051509|u87|ENSG00000115207|dwES	chr2	27357181	27357187	EIF3D|HepG2	6
chr2	27356238	27357238	+	XLOC_051509|u87|ENSG00000115207|dwES	chr2	27356473	27356506	U2AF2|K562	33
chr2	27356238	27357238	+	XLOC_051509|u87|ENSG00000115207|dwES	chr2	27356262	27356297	SF3B4|HepG2	35
chr2	27356238	27357238	+	XLOC_051509|u87|ENSG00000115207|dwES	chr2	27356238	27356299	NKRF|HepG2	61
chr2	27356238	27357238	+	XLOC_051509|u87|ENSG00000115207|dwES	chr2	27356663	27356756	RBM22|HepG2	93
chr2	27356238	27357238	+	XLOC_051509|u87|ENSG00000115207|dwES	chr2	27356462	27356473	HNRNPU|HepG2	11
chr2	27356238	27357238	+	XLOC_051509|u87|ENSG00000115207|dwES	chr2	27356438	27356472	ILF3|HepG2	34
chr2	27356238	27357238	+	XLOC_051509|u87|ENSG00000115207|dwES	chr2	27356454	27356501	RBM15|K562	47
chr2	27356238	27357238	+	XLOC_051509|u87|ENSG00000115207|dwES	chr2	27356693	27356732	RBM5|HepG2	39
chr2	27356238	27357238	+	XLOC_051509|u87|ENSG00000115207|dwES	chr2	27356713	27356734	CDC40|HepG2	21
chr2	27356238	27357238	+	XLOC_051509|u87|ENSG00000115207|dwES	chr2	27356707	27356732	BUD13|K562	25
chr2	27356238	27357238	+	XLOC_051509|u87|ENSG00000115207|dwES	chr2	27356442	27356470	NONO|K562	28
chr2	27356238	27357238	+	XLOC_051509|u87|ENSG00000115207|dwES	chr2	27356208	27356262	XRN2|HepG2	24
chr2	27356238	27357238	+	XLOC_051509|u87|ENSG00000115207|dwES	chr2	27356200	27356262	CSTF2T|K562	24
chr2	27356238	27357238	+	XLOC_051509|u87|ENSG00000115207|dwES	chr2	27356585	27356616	GTF2F1|HepG2	31
chr2	27356238	27357238	+	XLOC_051509|u87|ENSG00000115207|dwES	chr2	27356684	27356758	PRPF8|K562	74
chr2	27356238	27357238	+	XLOC_051509|u87|ENSG00000115207|dwES	chr2	27357236	27357291	FASTKD2|HepG2	2
chr2	27356238	27357238	+	XLOC_051509|u87|ENSG00000115207|dwES	chr2	27357068	27357081	CSTF2T|HepG2	13
chr2	27356238	27357238	+	XLOC_051509|u87|ENSG00000115207|dwES	chr2	27356531	27356560	TRA2A|K562	29
chr2	27356238	27357238	+	XLOC_051509|u87|ENSG00000115207|dwES	chr2	27356237	27356266	PPIL4|K562	28
chr2	27356238	27357238	+	XLOC_051509|u87|ENSG00000115207|dwES	chr2	27356219	27356259	BCCIP|HepG2	21
chr2	27356238	27357238	+	XLOC_051509|u87|ENSG00000115207|dwES	chr2	27356552	27356574	GTF2F1|K562	22
chr2	27356238	27357238	+	XLOC_051509|u87|ENSG00000115207|dwES	chr2	27356435	27356541	DDX42|K562	106
chr2	27356238	27357238	+	XLOC_051509|u87|ENSG00000115207|dwES	chr2	27357196	27357245	UCHL5|K562	42
chr2	27356238	27357238	+	XLOC_051509|u87|ENSG00000115207|dwES	chr2	27357046	27357083	SRSF7|HepG2	37
chr2	27356238	27357238	+	XLOC_051509|u87|ENSG00000115207|dwES	chr2	27356676	27356700	HNRNPUL1|HepG2	24
chr2	27356238	27357238	+	XLOC_051509|u87|ENSG00000115207|dwES	chr2	27356651	27356731	EFTUD2|K562	80
chr2	27356238	27357238	+	XLOC_051509|u87|ENSG00000115207|dwES	chr2	27356695	27356738	LSM11|K562	43
chr2	27356238	27357238	+	XLOC_051509|u87|ENSG00000115207|dwES	chr2	27356211	27356251	EWSR1|K562	13
chr2	27356238	27357238	+	XLOC_051509|u87|ENSG00000115207|dwES	chr2	27356718	27356772	PRPF8|HepG2	54
chr2	27356238	27357238	+	XLOC_051509|u87|ENSG00000115207|dwES	chr2	27356882	27356892	GRSF1|HepG2	10
chr2	27356238	27357238	+	XLOC_051509|u87|ENSG00000115207|dwES	chr2	27357029	27357049	RBM15|HepG2	20
chr2	27356238	27357238	+	XLOC_051509|u87|ENSG00000115207|dwES	chr2	27356742	27356760	EIF4G2|K562	18
chr2	27356238	27357238	+	XLOC_051509|u87|ENSG00000115207|dwES	chr2	27356734	27356765	NCBP2|K562	31
chr2	27356238	27357238	+	XLOC_051509|u87|ENSG00000115207|dwES	chr2	27356457	27356500	CSTF2T|HepG2	43
chr2	27356238	27357238	+	XLOC_051509|u87|ENSG00000115207|dwES	chr2	27356657	27356696	RBM22|K562	39
chr2	27356238	27357238	+	XLOC_051509|u87|ENSG00000115207|dwES	chr2	27356572	27356602	HNRNPL|K562	30
chr2	27356238	27357238	+	XLOC_051509|u87|ENSG00000115207|dwES	chr2	27356492	27356516	RBM15|K562	24
chr2	27356238	27357238	+	XLOC_051509|u87|ENSG00000115207|dwES	chr2	27356653	27356692	RBM15|HepG2	39
chr2	27356238	27357238	+	XLOC_051509|u87|ENSG00000115207|dwES	chr2	27356504	27356552	SUPV3L1|HepG2	48
chr2	27356238	27357238	+	XLOC_051509|u87|ENSG00000115207|dwES	chr2	27356200	27356264	CSTF2T|K562	26
chr2	27356238	27357238	+	XLOC_051509|u87|ENSG00000115207|dwES	chr2	27356713	27356725	TRA2A|HepG2	12
chr2	27356238	27357238	+	XLOC_051509|u87|ENSG00000115207|dwES	chr2	27356683	27356718	PRPF8|HepG2	35
chr2	27356238	27357238	+	XLOC_051509|u87|ENSG00000115207|dwES	chr2	27356376	27356395	NCBP2|HepG2	19
chr2	27356238	27357238	+	XLOC_051509|u87|ENSG00000115207|dwES	chr2	27357174	27357336	SRSF9|HepG2	64
chr2	27356238	27357238	+	XLOC_051509|u87|ENSG00000115207|dwES	chr2	27356218	27356258	DGCR8|K562	20
chr2	27356238	27357238	+	XLOC_051509|u87|ENSG00000115207|dwES	chr2	27356500	27356522	XRN2|HepG2	22
chr2	27356238	27357238	+	XLOC_051509|u87|ENSG00000115207|dwES	chr2	27356439	27356525	XRN2|HepG2	86
chr2	27356238	27357238	+	XLOC_051509|u87|ENSG00000115207|dwES	chr2	27356678	27356713	RBFOX2|K562	35
chr2	27356238	27357238	+	XLOC_051509|u87|ENSG00000115207|dwES	chr2	27356210	27356257	TIA1|K562	19
chr2	27356238	27357238	+	XLOC_051509|u87|ENSG00000115207|dwES	chr2	27356274	27356288	TAF15|K562	14
chr2	27356238	27357238	+	XLOC_051509|u87|ENSG00000115207|dwES	chr2	27356583	27356647	TBRG4|K562	64
chr2	27356238	27357238	+	XLOC_051509|u87|ENSG00000115207|dwES	chr2	27356449	27356562	HNRNPK|HepG2	113
chr2	27356238	27357238	+	XLOC_051509|u87|ENSG00000115207|dwES	chr2	27357152	27357208	FASTKD2|HepG2	56
chr2	27356238	27357238	+	XLOC_051509|u87|ENSG00000115207|dwES	chr2	27356599	27356648	U2AF2|K562	49
chr2	27356238	27357238	+	XLOC_051509|u87|ENSG00000115207|dwES	chr2	27356463	27356488	DDX59|HepG2	25
chr2	27356238	27357238	+	XLOC_051509|u87|ENSG00000115207|dwES	chr2	27356465	27356506	CPSF6|K562	41
chr2	27356238	27357238	+	XLOC_051509|u87|ENSG00000115207|dwES	chr2	27356462	27356508	HNRNPUL1|K562	46
chr2	27356238	27357238	+	XLOC_051509|u87|ENSG00000115207|dwES	chr2	27356219	27356265	PTBP1|K562	27
chr2	27356238	27357238	+	XLOC_051509|u87|ENSG00000115207|dwES	chr2	27356464	27356505	PPIL4|K562	41
chr2	27356238	27357238	+	XLOC_051509|u87|ENSG00000115207|dwES	chr2	27356686	27356763	PRPF8|K562	77
chr2	27356238	27357238	+	XLOC_051509|u87|ENSG00000115207|dwES	chr2	27356375	27356390	FAM120A|K562	15
chr2	27356238	27357238	+	XLOC_051509|u87|ENSG00000115207|dwES	chr2	27356634	27356702	XRN2|K562	68
chr2	27356238	27357238	+	XLOC_051509|u87|ENSG00000115207|dwES	chr2	27357085	27357116	DDX6|HepG2	31
chr2	27356238	27357238	+	XLOC_051509|u87|ENSG00000115207|dwES	chr2	27357149	27357188	FASTKD2|HepG2	39
chr2	27356238	27357238	+	XLOC_051509|u87|ENSG00000115207|dwES	chr2	27356712	27356760	SRSF1|HepG2	48
chr2	27356238	27357238	+	XLOC_051509|u87|ENSG00000115207|dwES	chr2	27356223	27356248	SUPV3L1|HepG2	10
chr2	27356238	27357238	+	XLOC_051509|u87|ENSG00000115207|dwES	chr2	27356240	27356250	SLTM|K562	10
chr2	27356238	27357238	+	XLOC_051509|u87|ENSG00000115207|dwES	chr2	27356443	27356487	DDX3X|HepG2	44
chr2	27356238	27357238	+	XLOC_051509|u87|ENSG00000115207|dwES	chr2	27356379	27356426	GEMIN5|K562	47
chr2	27356238	27357238	+	XLOC_051509|u87|ENSG00000115207|dwES	chr2	27356648	27356699	U2AF2|K562	51
chr2	27356238	27357238	+	XLOC_051509|u87|ENSG00000115207|dwES	chr2	27356220	27356309	TAF15|K562	71
chr2	27356238	27357238	+	XLOC_051509|u87|ENSG00000115207|dwES	chr2	27356473	27356486	U2AF1|HepG2	13
chr2	27356238	27357238	+	XLOC_051509|u87|ENSG00000115207|dwES	chr2	27356466	27356569	TIA1|K562	103
chr2	27356238	27357238	+	XLOC_051509|u87|ENSG00000115207|dwES	chr2	27356461	27356530	XRN2|K562	69
chr2	27356238	27357238	+	XLOC_051509|u87|ENSG00000115207|dwES	chr2	27356274	27356289	RBM15|K562	15
chr2	27356238	27357238	+	XLOC_051509|u87|ENSG00000115207|dwES	chr2	27356458	27356499	PTBP1|HepG2	41
chr2	27356238	27357238	+	XLOC_051509|u87|ENSG00000115207|dwES	chr2	27356354	27356396	RBM27|K562	42
chr2	27356238	27357238	+	XLOC_051509|u87|ENSG00000115207|dwES	chr2	27356449	27356473	NKRF|HepG2	24
chr2	27356238	27357238	+	XLOC_051509|u87|ENSG00000115207|dwES	chr2	27356217	27356247	BCCIP|HepG2	9
chr2	27356238	27357238	+	XLOC_051509|u87|ENSG00000115207|dwES	chr2	27356600	27356640	HNRNPK|K562	40
chr2	27356238	27357238	+	XLOC_051509|u87|ENSG00000115207|dwES	chr2	27356225	27356277	SUGP2|HepG2	39
chr2	27356238	27357238	+	XLOC_051509|u87|ENSG00000115207|dwES	chr2	27356238	27356266	HNRNPM|HepG2	28
chr2	27356238	27357238	+	XLOC_051509|u87|ENSG00000115207|dwES	chr2	27356352	27356411	HNRNPA1|HepG2	59
chr2	27356238	27357238	+	XLOC_051509|u87|ENSG00000115207|dwES	chr2	27356535	27356566	SUB1|HepG2	31
chr2	27356238	27357238	+	XLOC_051509|u87|ENSG00000115207|dwES	chr2	27356226	27356250	RPS3|HepG2	12
chr2	27356238	27357238	+	XLOC_051509|u87|ENSG00000115207|dwES	chr2	27356452	27356504	HNRNPUL1|HepG2	52
chr2	27356238	27357238	+	XLOC_051509|u87|ENSG00000115207|dwES	chr2	27356831	27356851	RBM15|K562	20
chr2	27356238	27357238	+	XLOC_051509|u87|ENSG00000115207|dwES	chr2	27356457	27356501	TROVE2|HepG2	44
chr2	27356238	27357238	+	XLOC_051509|u87|ENSG00000115207|dwES	chr2	27357180	27357247	UCHL5|HepG2	58
chr2	27356238	27357238	+	XLOC_051509|u87|ENSG00000115207|dwES	chr2	27356489	27356519	AKAP8L|K562	30
chr2	27356238	27357238	+	XLOC_051509|u87|ENSG00000115207|dwES	chr2	27356252	27356294	DDX6|HepG2	42
chr2	27356238	27357238	+	XLOC_051509|u87|ENSG00000115207|dwES	chr2	27356685	27356774	NCBP2|HepG2	89
chr2	27356238	27357238	+	XLOC_051509|u87|ENSG00000115207|dwES	chr2	27357139	27357180	UCHL5|HepG2	41
chr2	27356238	27357238	+	XLOC_051509|u87|ENSG00000115207|dwES	chr2	27356294	27356306	EWSR1|K562	12
chr2	27356238	27357238	+	XLOC_051509|u87|ENSG00000115207|dwES	chr2	27357227	27357370	PTBP1|HepG2	11
chr2	27356238	27357238	+	XLOC_051509|u87|ENSG00000115207|dwES	chr2	27356458	27356531	GEMIN5|K562	73
chr2	27356238	27357238	+	XLOC_051509|u87|ENSG00000115207|dwES	chr2	27356622	27356671	RBM27|K562	49
chr2	27356238	27357238	+	XLOC_051509|u87|ENSG00000115207|dwES	chr2	27356529	27356545	EXOSC5|K562	16
chr2	27356238	27357238	+	XLOC_051509|u87|ENSG00000115207|dwES	chr2	27356455	27356513	HNRNPU|K562	58
chr2	27356238	27357238	+	XLOC_051509|u87|ENSG00000115207|dwES	chr2	27357168	27357218	CSTF2|HepG2	50
chr2	27356238	27357238	+	XLOC_051509|u87|ENSG00000115207|dwES	chr2	27356501	27356530	NOLC1|K562	29
chr2	27356238	27357238	+	XLOC_051509|u87|ENSG00000115207|dwES	chr2	27356935	27356952	NCBP2|HepG2	17
chr2	27356238	27357238	+	XLOC_051509|u87|ENSG00000115207|dwES	chr2	27356216	27356277	EIF3D|HepG2	39
chr2	27356238	27357238	+	XLOC_051509|u87|ENSG00000115207|dwES	chr2	27356230	27356301	TIA1|HepG2	63
chr2	27356238	27357238	+	XLOC_051509|u87|ENSG00000115207|dwES	chr2	27356578	27356600	DHX30|K562	22
chr2	27356238	27357238	+	XLOC_051509|u87|ENSG00000115207|dwES	chr2	27356738	27356754	DDX3X|K562	16
chr2	27356238	27357238	+	XLOC_051509|u87|ENSG00000115207|dwES	chr2	27356701	27356727	FAM120A|HepG2	26
chr2	27356238	27357238	+	XLOC_051509|u87|ENSG00000115207|dwES	chr2	27356219	27356250	KHSRP|K562	12
chr2	27356238	27357238	+	XLOC_051509|u87|ENSG00000115207|dwES	chr2	27357130	27357190	DDX3X|HepG2	60
chr2	27356238	27357238	+	XLOC_051509|u87|ENSG00000115207|dwES	chr2	27356466	27356499	XPO5|HepG2	33
chr2	27356238	27357238	+	XLOC_051509|u87|ENSG00000115207|dwES	chr2	27356377	27356394	CDC40|HepG2	17
chr2	27356238	27357238	+	XLOC_051509|u87|ENSG00000115207|dwES	chr2	27356241	27356283	HNRNPUL1|K562	42
chr2	27356238	27357238	+	XLOC_051509|u87|ENSG00000115207|dwES	chr2	27357151	27357160	RBM15|HepG2	9
chr2	27356238	27357238	+	XLOC_051509|u87|ENSG00000115207|dwES	chr2	27356725	27356731	GRWD1|HepG2	6
chr2	27356238	27357238	+	XLOC_051509|u87|ENSG00000115207|dwES	chr2	27356713	27356739	BUD13|K562	26
chr2	27356238	27357238	+	XLOC_051509|u87|ENSG00000115207|dwES	chr2	27356697	27356741	U2AF1|K562	44
chr2	27356238	27357238	+	XLOC_051509|u87|ENSG00000115207|dwES	chr2	27356216	27356290	AKAP8L|K562	52
chr2	27356238	27357238	+	XLOC_051509|u87|ENSG00000115207|dwES	chr2	27356255	27356289	TIA1|K562	34
chr2	27356238	27357238	+	XLOC_051509|u87|ENSG00000115207|dwES	chr2	27357036	27357079	SRSF7|HepG2	43
chr2	27356238	27357238	+	XLOC_051509|u87|ENSG00000115207|dwES	chr2	27357197	27357330	PPIG|HepG2	41
chr2	27356238	27357238	+	XLOC_051509|u87|ENSG00000115207|dwES	chr2	27356455	27356508	XRCC6|K562	53
chr2	27356238	27357238	+	XLOC_051509|u87|ENSG00000115207|dwES	chr2	27356222	27356270	DROSHA|K562	32
chr2	27356238	27357238	+	XLOC_051509|u87|ENSG00000115207|dwES	chr2	27356950	27356970	LSM11|K562	20
chr2	27356238	27357238	+	XLOC_051509|u87|ENSG00000115207|dwES	chr2	27356702	27356730	SUGP2|HepG2	28
chr2	27356238	27357238	+	XLOC_051509|u87|ENSG00000115207|dwES	chr2	27356334	27356360	POLR2G|HepG2	26
chr2	27356238	27357238	+	XLOC_051509|u87|ENSG00000115207|dwES	chr2	27356367	27356375	NKRF|HepG2	8
chr2	27356238	27357238	+	XLOC_051509|u87|ENSG00000115207|dwES	chr2	27356687	27356724	SF3B4|HepG2	37
chr2	27356238	27357238	+	XLOC_051509|u87|ENSG00000115207|dwES	chr2	27357220	27357324	ZNF622|K562	18
chr2	27356238	27357238	+	XLOC_051509|u87|ENSG00000115207|dwES	chr2	27356688	27356729	NKRF|HepG2	41
chr2	27356238	27357238	+	XLOC_051509|u87|ENSG00000115207|dwES	chr2	27356581	27356621	XRN2|HepG2	40
chr2	27356238	27357238	+	XLOC_051509|u87|ENSG00000115207|dwES	chr2	27356271	27356307	TROVE2|K562	36
chr2	27356238	27357238	+	XLOC_051509|u87|ENSG00000115207|dwES	chr2	27356652	27356695	SF3A3|HepG2	43
chr2	27356238	27357238	+	XLOC_051509|u87|ENSG00000115207|dwES	chr2	27356222	27356291	NONO|K562	53
chr2	27356238	27357238	+	XLOC_051509|u87|ENSG00000115207|dwES	chr2	27356602	27356619	TIA1|K562	17
chr2	27356238	27357238	+	XLOC_051509|u87|ENSG00000115207|dwES	chr2	27356714	27356736	POLR2G|HepG2	22
chr2	27356238	27357238	+	XLOC_051509|u87|ENSG00000115207|dwES	chr2	27356218	27356263	XRN2|HepG2	25
chr2	27356238	27357238	+	XLOC_051509|u87|ENSG00000115207|dwES	chr2	27356448	27356519	CSTF2T|K562	71
chr2	27356238	27357238	+	XLOC_051509|u87|ENSG00000115207|dwES	chr2	27356218	27356247	SAFB2|K562	9
chr2	27356238	27357238	+	XLOC_051509|u87|ENSG00000115207|dwES	chr2	27356464	27356503	AKAP8L|K562	39
chr2	27356238	27357238	+	XLOC_051509|u87|ENSG00000115207|dwES	chr2	27356218	27356264	LARP4|HepG2	26
chr2	27356238	27357238	+	XLOC_051509|u87|ENSG00000115207|dwES	chr2	27357101	27357247	NCBP2|HepG2	137
chr2	27356238	27357238	+	XLOC_051509|u87|ENSG00000115207|dwES	chr2	27356605	27356629	MTPAP|K562	24
chr2	27356238	27357238	+	XLOC_051509|u87|ENSG00000115207|dwES	chr2	27356250	27356280	MTPAP|K562	30
chr2	27356238	27357238	+	XLOC_051509|u87|ENSG00000115207|dwES	chr2	27357232	27357356	DDX3X|K562	6
chr2	27356238	27357238	+	XLOC_051509|u87|ENSG00000115207|dwES	chr2	27356284	27356347	HNRNPU|K562	63
chr2	27356238	27357238	+	XLOC_051509|u87|ENSG00000115207|dwES	chr2	27356697	27356722	SF3B4|HepG2	25
chr2	27356238	27357238	+	XLOC_051509|u87|ENSG00000115207|dwES	chr2	27357121	27357154	SF3A3|HepG2	33
chr2	27356238	27357238	+	XLOC_051509|u87|ENSG00000115207|dwES	chr2	27356372	27356411	DGCR8|HepG2	39
chr2	27356238	27357238	+	XLOC_051509|u87|ENSG00000115207|dwES	chr2	27356425	27356511	NONO|K562	86
chr2	27356238	27357238	+	XLOC_051509|u87|ENSG00000115207|dwES	chr2	27357145	27357167	UCHL5|K562	22
chr2	27356238	27357238	+	XLOC_051509|u87|ENSG00000115207|dwES	chr2	27356423	27356458	XPO5|HepG2	35
chr2	27356238	27357238	+	XLOC_051509|u87|ENSG00000115207|dwES	chr2	27356437	27356490	DROSHA|K562	53
chr2	27356238	27357238	+	XLOC_051509|u87|ENSG00000115207|dwES	chr2	27356434	27356489	EWSR1|K562	55
chr2	27356238	27357238	+	XLOC_051509|u87|ENSG00000115207|dwES	chr2	27356279	27356284	EFTUD2|K562	5
chr2	27356238	27357238	+	XLOC_051509|u87|ENSG00000115207|dwES	chr2	27356975	27356988	SRSF7|HepG2	13
chr2	27356238	27357238	+	XLOC_051509|u87|ENSG00000115207|dwES	chr2	27356606	27356629	PTBP1|K562	23
chr2	27356238	27357238	+	XLOC_051509|u87|ENSG00000115207|dwES	chr2	27356244	27356293	XPO5|HepG2	49
chr2	27356238	27357238	+	XLOC_051509|u87|ENSG00000115207|dwES	chr2	27356929	27356964	SRSF9|HepG2	35
chr2	27356238	27357238	+	XLOC_051509|u87|ENSG00000115207|dwES	chr2	27356740	27356750	GRWD1|HepG2	10
chr2	27356238	27357238	+	XLOC_051509|u87|ENSG00000115207|dwES	chr2	27356266	27356298	RBM15|HepG2	32
chr2	27356238	27357238	+	XLOC_051509|u87|ENSG00000115207|dwES	chr2	27356593	27356637	GEMIN5|K562	44
chr2	27356238	27357238	+	XLOC_051509|u87|ENSG00000115207|dwES	chr2	27356700	27356719	TIA1|HepG2	19
chr2	27356238	27357238	+	XLOC_051509|u87|ENSG00000115207|dwES	chr2	27356288	27356307	HNRNPL|K562	19
chr2	27356238	27357238	+	XLOC_051509|u87|ENSG00000115207|dwES	chr2	27357036	27357045	TBRG4|HepG2	9
chr2	27356238	27357238	+	XLOC_051509|u87|ENSG00000115207|dwES	chr2	27356354	27356394	RPS5|HepG2	40
chr2	27356238	27357238	+	XLOC_051509|u87|ENSG00000115207|dwES	chr2	27357146	27357168	RPS5|K562	22
chr2	27356238	27357238	+	XLOC_051509|u87|ENSG00000115207|dwES	chr2	27356469	27356523	RBM15|HepG2	54
chr2	27356238	27357238	+	XLOC_051509|u87|ENSG00000115207|dwES	chr2	27356560	27356640	NONO|K562	80
chr2	27356238	27357238	+	XLOC_051509|u87|ENSG00000115207|dwES	chr2	27356711	27356747	PPIL4|K562	36
chr2	27356238	27357238	+	XLOC_051509|u87|ENSG00000115207|dwES	chr2	27356464	27356493	EIF3D|HepG2	29
chr2	27356238	27357238	+	XLOC_051509|u87|ENSG00000115207|dwES	chr2	27356537	27356569	HNRNPM|HepG2	32
chr2	27356238	27357238	+	XLOC_051509|u87|ENSG00000115207|dwES	chr2	27356596	27356647	SFPQ|HepG2	51
chr2	27356238	27357238	+	XLOC_051509|u87|ENSG00000115207|dwES	chr2	27357169	27357230	PPIL4|K562	61
chr2	27356238	27357238	+	XLOC_051509|u87|ENSG00000115207|dwES	chr2	27356521	27356522	MTPAP|K562	1
chr2	27356238	27357238	+	XLOC_051509|u87|ENSG00000115207|dwES	chr2	27356372	27356402	ILF3|K562	30
chr2	27356238	27357238	+	XLOC_051509|u87|ENSG00000115207|dwES	chr2	27356361	27356408	TROVE2|K562	47
chr2	27356238	27357238	+	XLOC_051509|u87|ENSG00000115207|dwES	chr2	27356534	27356550	DDX59|HepG2	16
chr2	27356238	27357238	+	XLOC_051509|u87|ENSG00000115207|dwES	chr2	27356447	27356522	RBM27|K562	75
chr2	27356238	27357238	+	XLOC_051509|u87|ENSG00000115207|dwES	chr2	27357167	27357246	UCHL5|K562	71
chr2	27356238	27357238	+	XLOC_051509|u87|ENSG00000115207|dwES	chr2	27356438	27356483	EWSR1|K562	45
chr2	27356238	27357238	+	XLOC_051509|u87|ENSG00000115207|dwES	chr2	27356277	27356305	FTO|K562	28
chr2	27356238	27357238	+	XLOC_051509|u87|ENSG00000115207|dwES	chr2	27356470	27356473	TAF15|HepG2	3
chr2	27356238	27357238	+	XLOC_051509|u87|ENSG00000115207|dwES	chr2	27356378	27356405	PCBP2|HepG2	27
chr2	27356238	27357238	+	XLOC_051509|u87|ENSG00000115207|dwES	chr2	27356463	27356521	DDX42|K562	58
chr2	27356238	27357238	+	XLOC_051509|u87|ENSG00000115207|dwES	chr2	27356451	27356512	HNRNPU|HepG2	61
chr2	27356238	27357238	+	XLOC_051509|u87|ENSG00000115207|dwES	chr2	27357148	27357161	FAM120A|HepG2	13
chr2	27356238	27357238	+	XLOC_051509|u87|ENSG00000115207|dwES	chr2	27356738	27356757	SRSF7|HepG2	19
chr2	27356238	27357238	+	XLOC_051509|u87|ENSG00000115207|dwES	chr2	27356601	27356659	HNRNPL|HepG2	58
chr2	27356238	27357238	+	XLOC_051509|u87|ENSG00000115207|dwES	chr2	27356358	27356395	RBM22|HepG2	37
chr2	27356238	27357238	+	XLOC_051509|u87|ENSG00000115207|dwES	chr2	27356476	27356510	FTO|K562	34
chr2	27356238	27357238	+	XLOC_051509|u87|ENSG00000115207|dwES	chr2	27356932	27356958	SRSF9|HepG2	26
chr2	27356238	27357238	+	XLOC_051509|u87|ENSG00000115207|dwES	chr2	27356450	27356485	SFPQ|HepG2	35
chr2	27356238	27357238	+	XLOC_051509|u87|ENSG00000115207|dwES	chr2	27356872	27356878	EFTUD2|HepG2	6
chr2	27356238	27357238	+	XLOC_051509|u87|ENSG00000115207|dwES	chr2	27356456	27356475	RBFOX2|HepG2	19
chr2	27356238	27357238	+	XLOC_051509|u87|ENSG00000115207|dwES	chr2	27356366	27356404	SFPQ|HepG2	38
chr2	27356238	27357238	+	XLOC_051509|u87|ENSG00000115207|dwES	chr2	27357141	27357293	SRSF7|K562	97
chr2	27356238	27357238	+	XLOC_051509|u87|ENSG00000115207|dwES	chr2	27356422	27356443	HNRNPL|K562	21
chr2	27356238	27357238	+	XLOC_051509|u87|ENSG00000115207|dwES	chr2	27356230	27356278	TAF15|HepG2	40
chr2	27356238	27357238	+	XLOC_051509|u87|ENSG00000115207|dwES	chr2	27356594	27356656	HNRNPUL1|HepG2	62
chr2	27356238	27357238	+	XLOC_051509|u87|ENSG00000115207|dwES	chr2	27357139	27357229	RBM15|K562	90
chr2	27356238	27357238	+	XLOC_051509|u87|ENSG00000115207|dwES	chr2	27356773	27356786	RBM15|K562	13
chr2	27356238	27357238	+	XLOC_051509|u87|ENSG00000115207|dwES	chr2	27356471	27356512	NCBP2|HepG2	41
chr2	27356238	27357238	+	XLOC_051509|u87|ENSG00000115207|dwES	chr2	27356217	27356262	SLTM|K562	24
chr2	27356238	27357238	+	XLOC_051509|u87|ENSG00000115207|dwES	chr2	27356216	27356281	EFTUD2|HepG2	43
chr2	27356238	27357238	+	XLOC_051509|u87|ENSG00000115207|dwES	chr2	27356655	27356701	RBM22|HepG2	46
chr2	27356238	27357238	+	XLOC_051509|u87|ENSG00000115207|dwES	chr2	27357198	27357246	SRSF7|K562	40
chr2	27356238	27357238	+	XLOC_051509|u87|ENSG00000115207|dwES	chr2	27356443	27356459	RBFOX2|HepG2	16
chr2	27356238	27357238	+	XLOC_051509|u87|ENSG00000115207|dwES	chr2	27356665	27356723	GTF2F1|HepG2	58
chr2	27356238	27357238	+	XLOC_051509|u87|ENSG00000115207|dwES	chr2	27356211	27356253	EWSR1|K562	15
chr2	27356238	27357238	+	XLOC_051509|u87|ENSG00000115207|dwES	chr2	27356229	27356257	NCBP2|K562	19
chr2	27356238	27357238	+	XLOC_051509|u87|ENSG00000115207|dwES	chr2	27357198	27357220	DDX6|HepG2	22
chr2	27356238	27357238	+	XLOC_051509|u87|ENSG00000115207|dwES	chr2	27356268	27356293	RBFOX2|K562	25
chr2	27356238	27357238	+	XLOC_051509|u87|ENSG00000115207|dwES	chr2	27356695	27356759	SRSF9|HepG2	64
chr2	27356238	27357238	+	XLOC_051509|u87|ENSG00000115207|dwES	chr2	27357151	27357177	SUPV3L1|HepG2	26
chr2	27356238	27357238	+	XLOC_051509|u87|ENSG00000115207|dwES	chr2	27357058	27357141	SRSF1|HepG2	83
chr2	27356238	27357238	+	XLOC_051509|u87|ENSG00000115207|dwES	chr2	27356715	27356748	UCHL5|HepG2	33
chr2	27356238	27357238	+	XLOC_051509|u87|ENSG00000115207|dwES	chr2	27357088	27357184	SRSF1|HepG2	96
chr2	27356238	27357238	+	XLOC_051509|u87|ENSG00000115207|dwES	chr2	27356708	27356739	SF3A3|HepG2	31
chr2	27356238	27357238	+	XLOC_051509|u87|ENSG00000115207|dwES	chr2	27356256	27356295	HNRNPK|HepG2	39
chr2	27356238	27357238	+	XLOC_051509|u87|ENSG00000115207|dwES	chr2	27356450	27356499	PUS1|K562	49
chr2	27356238	27357238	+	XLOC_051509|u87|ENSG00000115207|dwES	chr2	27356480	27356497	HNRNPK|K562	17
chr2	27356238	27357238	+	XLOC_051509|u87|ENSG00000115207|dwES	chr2	27356353	27356490	SLTM|K562	137
chr2	27356238	27357238	+	XLOC_051509|u87|ENSG00000115207|dwES	chr2	27357119	27357335	SRSF9|HepG2	119
chr2	27356238	27357238	+	XLOC_051509|u87|ENSG00000115207|dwES	chr2	27357195	27357225	RBM15|HepG2	30
chr2	27356238	27357238	+	XLOC_051509|u87|ENSG00000115207|dwES	chr2	27356677	27356764	SRSF1|K562	87
chr2	27356238	27357238	+	XLOC_051509|u87|ENSG00000115207|dwES	chr2	27357235	27357328	MTPAP|K562	3
chr2	27356238	27357238	+	XLOC_051509|u87|ENSG00000115207|dwES	chr2	27356348	27356436	HNRNPA1|K562	88
chr2	27356238	27357238	+	XLOC_051509|u87|ENSG00000115207|dwES	chr2	27356892	27356920	GRSF1|HepG2	28
chr2	27356238	27357238	+	XLOC_051509|u87|ENSG00000115207|dwES	chr2	27356503	27356549	NONO|K562	46
chr2	27356238	27357238	+	XLOC_051509|u87|ENSG00000115207|dwES	chr2	27356738	27356740	NOL12|HepG2	2
chr2	27356238	27357238	+	XLOC_051509|u87|ENSG00000115207|dwES	chr2	27356221	27356259	ZRANB2|K562	21
chr2	27356238	27357238	+	XLOC_051509|u87|ENSG00000115207|dwES	chr2	27357153	27357168	BUD13|K562	15
chr2	27356238	27357238	+	XLOC_051509|u87|ENSG00000115207|dwES	chr2	27356692	27356723	CSTF2T|HepG2	31
chr2	27356238	27357238	+	XLOC_051509|u87|ENSG00000115207|dwES	chr2	27356541	27356572	RBM27|K562	31
chr2	27356238	27357238	+	XLOC_051509|u87|ENSG00000115207|dwES	chr2	27356193	27356253	TIA1|K562	15
chr2	27356238	27357238	+	XLOC_051509|u87|ENSG00000115207|dwES	chr2	27356450	27356480	HNRNPM|HepG2	30
chr2	27356238	27357238	+	XLOC_051509|u87|ENSG00000115207|dwES	chr2	27356669	27356678	GNL3|K562	9
chr2	27356238	27357238	+	XLOC_051509|u87|ENSG00000115207|dwES	chr2	27356207	27356271	CSTF2T|HepG2	33
chr2	27356238	27357238	+	XLOC_051509|u87|ENSG00000115207|dwES	chr2	27357199	27357249	SRSF1|HepG2	39
chr2	27356238	27357238	+	XLOC_051509|u87|ENSG00000115207|dwES	chr2	27356602	27356665	NONO|K562	63
chr2	27356238	27357238	+	XLOC_051509|u87|ENSG00000115207|dwES	chr2	27357133	27357340	SRSF1|K562	105
chr2	27356238	27357238	+	XLOC_051509|u87|ENSG00000115207|dwES	chr2	27356472	27356500	PTBP1|K562	28
chr2	27356238	27357238	+	XLOC_051509|u87|ENSG00000115207|dwES	chr2	27357226	27357329	SRSF1|HepG2	12
chr2	27356238	27357238	+	XLOC_051509|u87|ENSG00000115207|dwES	chr2	27356214	27356275	ILF3|HepG2	37
chr2	27356238	27357238	+	XLOC_051509|u87|ENSG00000115207|dwES	chr2	27356364	27356398	RBM5|HepG2	34
chr2	27356238	27357238	+	XLOC_051509|u87|ENSG00000115207|dwES	chr2	27356678	27356705	GNL3|K562	27
chr2	27356238	27357238	+	XLOC_051509|u87|ENSG00000115207|dwES	chr2	27356232	27356287	CDC40|HepG2	49
chr2	27356238	27357238	+	XLOC_051509|u87|ENSG00000115207|dwES	chr2	27356304	27356327	RPS5|K562	23
chr2	27356238	27357238	+	XLOC_051509|u87|ENSG00000115207|dwES	chr2	27357098	27357143	ZNF622|K562	45
chr2	27356238	27357238	+	XLOC_051509|u87|ENSG00000115207|dwES	chr2	27357151	27357252	UCHL5|HepG2	87
chr2	27356238	27357238	+	XLOC_051509|u87|ENSG00000115207|dwES	chr2	27356680	27356736	EFTUD2|HepG2	56
chr2	27356238	27357238	+	XLOC_051509|u87|ENSG00000115207|dwES	chr2	27356445	27356558	CSTF2T|HepG2	113
chr2	27356238	27357238	+	XLOC_051509|u87|ENSG00000115207|dwES	chr2	27356690	27356766	PRPF8|HepG2	76
chr2	27356238	27357238	+	XLOC_051509|u87|ENSG00000115207|dwES	chr2	27357083	27357130	DDX3X|HepG2	47
chr2	27356238	27357238	+	XLOC_051509|u87|ENSG00000115207|dwES	chr2	27357145	27357226	SRSF1|HepG2	81
chr2	27356238	27357238	+	XLOC_051509|u87|ENSG00000115207|dwES	chr2	27356212	27356263	DDX3X|HepG2	25
chr2	27356238	27357238	+	XLOC_051509|u87|ENSG00000115207|dwES	chr2	27356729	27356753	UCHL5|HepG2	24
chr2	27356238	27357238	+	XLOC_051509|u87|ENSG00000115207|dwES	chr2	27356203	27356251	DDX42|K562	13
chr2	27356238	27357238	+	XLOC_051509|u87|ENSG00000115207|dwES	chr2	27356479	27356538	SLTM|HepG2	59
chr2	27356238	27357238	+	XLOC_051509|u87|ENSG00000115207|dwES	chr2	27356686	27356739	SF3B4|K562	53
chr2	27356238	27357238	+	XLOC_051509|u87|ENSG00000115207|dwES	chr2	27356602	27356640	PRPF8|K562	38
chr2	27356238	27357238	+	XLOC_051509|u87|ENSG00000115207|dwES	chr2	27356672	27356769	NCBP2|HepG2	97
chr2	27356238	27357238	+	XLOC_051509|u87|ENSG00000115207|dwES	chr2	27356210	27356251	FAM120A|HepG2	13
chr2	27356238	27357238	+	XLOC_051509|u87|ENSG00000115207|dwES	chr2	27356533	27356554	IGF2BP1|HepG2	21
chr2	27356238	27357238	+	XLOC_051509|u87|ENSG00000115207|dwES	chr2	27356525	27356535	SUB1|HepG2	10
chr2	27356238	27357238	+	XLOC_051509|u87|ENSG00000115207|dwES	chr2	27356705	27356753	BCCIP|HepG2	48
chr2	27356238	27357238	+	XLOC_051509|u87|ENSG00000115207|dwES	chr2	27356728	27356767	SRSF7|HepG2	39
chr2	27356238	27357238	+	XLOC_051509|u87|ENSG00000115207|dwES	chr2	27356538	27356584	AKAP8L|K562	46
chr2	27356238	27357238	+	XLOC_051509|u87|ENSG00000115207|dwES	chr2	27356241	27356271	DHX30|K562	30
chr2	27356238	27357238	+	XLOC_051509|u87|ENSG00000115207|dwES	chr2	27357147	27357332	SRSF7|HepG2	91
chr2	27356238	27357238	+	XLOC_051509|u87|ENSG00000115207|dwES	chr2	27357192	27357233	XRCC6|HepG2	41
chr2	27356238	27357238	+	XLOC_051509|u87|ENSG00000115207|dwES	chr2	27357076	27357116	POLR2G|HepG2	40
chr2	27356238	27357238	+	XLOC_051509|u87|ENSG00000115207|dwES	chr2	27356351	27356379	RPS5|HepG2	28
chr2	27356238	27357238	+	XLOC_051509|u87|ENSG00000115207|dwES	chr2	27356741	27356760	DDX55|K562	19
chr2	27356238	27357238	+	XLOC_051509|u87|ENSG00000115207|dwES	chr2	27356461	27356549	CDC40|HepG2	88
chr2	27356238	27357238	+	XLOC_051509|u87|ENSG00000115207|dwES	chr2	27356682	27356734	FKBP4|HepG2	52
chr2	27356238	27357238	+	XLOC_051509|u87|ENSG00000115207|dwES	chr2	27356227	27356254	HNRNPL|K562	16
chr2	27356238	27357238	+	XLOC_051509|u87|ENSG00000115207|dwES	chr2	27357141	27357189	POLR2G|HepG2	48
chr2	27356238	27357238	+	XLOC_051509|u87|ENSG00000115207|dwES	chr2	27357194	27357201	GRSF1|HepG2	7
chr2	27356238	27357238	+	XLOC_051509|u87|ENSG00000115207|dwES	chr2	27356326	27356344	SRSF1|HepG2	18
chr2	27356238	27357238	+	XLOC_051509|u87|ENSG00000115207|dwES	chr2	27356333	27356354	PPIL4|K562	21
chr2	27356238	27357238	+	XLOC_051509|u87|ENSG00000115207|dwES	chr2	27356361	27356408	NONO|K562	47
chr2	27356238	27357238	+	XLOC_051509|u87|ENSG00000115207|dwES	chr2	27356251	27356301	AARS|K562	50
chr2	27356238	27357238	+	XLOC_051509|u87|ENSG00000115207|dwES	chr2	27356701	27356719	RBM22|HepG2	18
chr2	27356238	27357238	+	XLOC_051509|u87|ENSG00000115207|dwES	chr2	27356369	27356411	TBRG4|K562	42
chr2	27356238	27357238	+	XLOC_051509|u87|ENSG00000115207|dwES	chr2	27356344	27356359	PTBP1|HepG2	15
chr2	27356238	27357238	+	XLOC_051509|u87|ENSG00000115207|dwES	chr2	27356451	27356489	SRSF1|HepG2	38
chr2	27356238	27357238	+	XLOC_051509|u87|ENSG00000115207|dwES	chr2	27357201	27357232	GRSF1|HepG2	31
chr2	27356238	27357238	+	XLOC_051509|u87|ENSG00000115207|dwES	chr2	27357137	27357261	LSM11|HepG2	101
chr2	27356238	27357238	+	XLOC_051509|u87|ENSG00000115207|dwES	chr2	27357195	27357253	BCCIP|HepG2	43
chr2	27356238	27357238	+	XLOC_051509|u87|ENSG00000115207|dwES	chr2	27357150	27357185	TARDBP|K562	35
chr2	27356238	27357238	+	XLOC_051509|u87|ENSG00000115207|dwES	chr2	27356453	27356501	SAFB2|K562	48
chr2	27356238	27357238	+	XLOC_051509|u87|ENSG00000115207|dwES	chr2	27356523	27356552	GPKOW|K562	29
chr2	27356238	27357238	+	XLOC_051509|u87|ENSG00000115207|dwES	chr2	27357075	27357085	DDX6|HepG2	10
chr2	27356238	27357238	+	XLOC_051509|u87|ENSG00000115207|dwES	chr2	27356212	27356262	SLTM|HepG2	24
chr2	27356238	27357238	+	XLOC_051509|u87|ENSG00000115207|dwES	chr2	27356719	27356746	CPSF6|K562	27
chr2	27356238	27357238	+	XLOC_051509|u87|ENSG00000115207|dwES	chr2	27356600	27356642	AUH|HepG2	42
chr2	27356238	27357238	+	XLOC_051509|u87|ENSG00000115207|dwES	chr2	27356388	27356419	ILF3|K562	31
chr2	27356238	27357238	+	XLOC_051509|u87|ENSG00000115207|dwES	chr2	27356218	27356252	DHX30|HepG2	14
chr2	27356238	27357238	+	XLOC_051509|u87|ENSG00000115207|dwES	chr2	27357092	27357126	ZRANB2|K562	34
chr2	27356238	27357238	+	XLOC_051509|u87|ENSG00000115207|dwES	chr2	27356427	27356473	AGO2|HEK293S	46
chr2	27356238	27357238	+	XLOC_051509|u87|ENSG00000115207|dwES	chr2	27356273	27356301	NONO|K562	28
chr2	27356238	27357238	+	XLOC_051509|u87|ENSG00000115207|dwES	chr2	27356702	27356756	PTBP1|HepG2	54
chr2	27356238	27357238	+	XLOC_051509|u87|ENSG00000115207|dwES	chr2	27356710	27356754	SRSF9|HepG2	44
chr2	27356238	27357238	+	XLOC_051509|u87|ENSG00000115207|dwES	chr2	27356275	27356292	SFPQ|HepG2	17
chr2	27356238	27357238	+	XLOC_051509|u87|ENSG00000115207|dwES	chr2	27356231	27356276	CSTF2|HepG2	38
chr2	27356238	27357238	+	XLOC_051509|u87|ENSG00000115207|dwES	chr2	27356254	27356274	HNRNPK|K562	20
chr2	27356238	27357238	+	XLOC_051509|u87|ENSG00000115207|dwES	chr2	27357201	27357225	SLTM|K562	24
chr2	27356238	27357238	+	XLOC_051509|u87|ENSG00000115207|dwES	chr2	27356278	27356288	EFTUD2|HepG2	10
chr2	27356238	27357238	+	XLOC_051509|u87|ENSG00000115207|dwES	chr2	27356604	27356627	BCCIP|HepG2	23
chr2	27356238	27357238	+	XLOC_051509|u87|ENSG00000115207|dwES	chr2	27356225	27356255	FASTKD2|HepG2	17
chr2	27356238	27357238	+	XLOC_051509|u87|ENSG00000115207|dwES	chr2	27356878	27356900	EFTUD2|HepG2	22
chr2	27356238	27357238	+	XLOC_051509|u87|ENSG00000115207|dwES	chr2	27356713	27356735	TARDBP|K562	22
chr2	27356238	27357238	+	XLOC_051509|u87|ENSG00000115207|dwES	chr2	27356261	27356281	ILF3|HepG2	20
chr2	27356238	27357238	+	XLOC_051509|u87|ENSG00000115207|dwES	chr2	27357206	27357235	RPS5|HepG2	29
chr2	27356238	27357238	+	XLOC_051509|u87|ENSG00000115207|dwES	chr2	27357120	27357247	GRWD1|HepG2	118
chr19	9631727	9632727	+	XLOC_051509|u87|ENSG00000267106|dwES	chr19	9632389	9632414	SRSF1|HepG2	25
chr19	9631727	9632727	+	XLOC_051509|u87|ENSG00000267106|dwES	chr19	9632341	9632422	GRWD1|HepG2	81
chr19	9631727	9632727	+	XLOC_051509|u87|ENSG00000267106|dwES	chr19	9632515	9632555	HNRNPL|HepG2	40
chr19	9631727	9632727	+	XLOC_051509|u87|ENSG00000267106|dwES	chr19	9632205	9632264	BUD13|HepG2	59
chr19	9631727	9632727	+	XLOC_051509|u87|ENSG00000267106|dwES	chr19	9632390	9632414	LARP4|HepG2	24
chr19	9631727	9632727	+	XLOC_051509|u87|ENSG00000267106|dwES	chr19	9632382	9632410	PPIG|HepG2	28
chr19	9631727	9632727	+	XLOC_051509|u87|ENSG00000267106|dwES	chr19	9632519	9632548	U2AF2|HepG2	29
chr19	9631727	9632727	+	XLOC_051509|u87|ENSG00000267106|dwES	chr19	9632404	9632448	PRPF8|HepG2	44
chr19	9631727	9632727	+	XLOC_051509|u87|ENSG00000267106|dwES	chr19	9632382	9632445	BUD13|HepG2	63
chr19	9631727	9632727	+	XLOC_051509|u87|ENSG00000267106|dwES	chr19	9632385	9632442	PRPF8|HepG2	57
chr19	9631727	9632727	+	XLOC_051509|u87|ENSG00000267106|dwES	chr19	9632592	9632618	HNRNPL|HepG2	26
chr19	9631727	9632727	+	XLOC_051509|u87|ENSG00000267106|dwES	chr19	9632240	9632274	U2AF1|HepG2	34
chr19	9631727	9632727	+	XLOC_051509|u87|ENSG00000267106|dwES	chr19	9632282	9632317	ZNF622|K562	35
chr3	139422515	139423515	+	XLOC_051509|u87|ENSG00000248932|dwES	chr3	139423029	139423062	U2AF1|HepG2	33
chr3	139422515	139423515	+	XLOC_051509|u87|ENSG00000248932|dwES	chr3	139423042	139423077	HLTF|K562	35
chr3	139422515	139423515	+	XLOC_051509|u87|ENSG00000248932|dwES	chr3	139423003	139423054	U2AF1|K562	51
chr3	139422515	139423515	+	XLOC_051509|u87|ENSG00000248932|dwES	chr3	139422880	139422919	SND1|K562	39
chr3	139422515	139423515	+	XLOC_051509|u87|ENSG00000248932|dwES	chr3	139423134	139423186	BUD13|K562	52
chr3	139422515	139423515	+	XLOC_051509|u87|ENSG00000248932|dwES	chr3	139423133	139423183	BUD13|K562	50
chr3	139422515	139423515	+	XLOC_051509|u87|ENSG00000248932|dwES	chr3	139423153	139423183	HNRNPU|K562	30
chr3	139422515	139423515	+	XLOC_051509|u87|ENSG00000248932|dwES	chr3	139423005	139423045	U2AF2|K562	40
chr3	139422515	139423515	+	XLOC_051509|u87|ENSG00000248932|dwES	chr3	139423019	139423052	RBM15|K562	33
chr3	139422515	139423515	+	XLOC_051509|u87|ENSG00000248932|dwES	chr3	139423153	139423191	U2AF2|HepG2	38
chr3	139422515	139423515	+	XLOC_051509|u87|ENSG00000248932|dwES	chr3	139422770	139422791	HNRNPU|K562	21
chr3	139422515	139423515	+	XLOC_051509|u87|ENSG00000248932|dwES	chr3	139423017	139423117	YBX3|K562	100
chr3	139422515	139423515	+	XLOC_051509|u87|ENSG00000248932|dwES	chr3	139423401	139423419	HNRNPU|K562	18
chr3	139422515	139423515	+	XLOC_051509|u87|ENSG00000248932|dwES	chr3	139423015	139423057	ZNF622|K562	42
chr3	139422515	139423515	+	XLOC_051509|u87|ENSG00000248932|dwES	chr3	139423031	139423048	BUD13|K562	17
chr3	139422515	139423515	+	XLOC_051509|u87|ENSG00000248932|dwES	chr3	139423395	139423415	HNRNPU|K562	20
chr3	139422515	139423515	+	XLOC_051509|u87|ENSG00000248932|dwES	chr3	139423174	139423217	ZNF622|K562	43
chr3	139422515	139423515	+	XLOC_051509|u87|ENSG00000248932|dwES	chr3	139423025	139423069	YBX3|K562	44
chr3	139422515	139423515	+	XLOC_051509|u87|ENSG00000248932|dwES	chr3	139423030	139423084	SRSF1|K562	54
chr3	139422515	139423515	+	XLOC_051509|u87|ENSG00000248932|dwES	chr3	139422848	139422867	HNRNPU|K562	19
chr3	139422515	139423515	+	XLOC_051509|u87|ENSG00000248932|dwES	chr3	139423058	139423087	HNRNPU|K562	29
chr3	139422515	139423515	+	XLOC_051509|u87|ENSG00000248932|dwES	chr3	139423150	139423183	TIA1|HepG2	33
chr16	77741081	77742081	+	XLOC_051509|u87|ENSG00000140876|dwES	chr16	77741763	77741802	SND1|K562	39
chr16	77741081	77742081	+	XLOC_051509|u87|ENSG00000140876|dwES	chr16	77742034	77742071	PUM2|K562	37
chr16	77741081	77742081	+	XLOC_051509|u87|ENSG00000140876|dwES	chr16	77741581	77741623	YBX3|K562	42
chr16	77741081	77742081	+	XLOC_051509|u87|ENSG00000140876|dwES	chr16	77742037	77742070	DDX55|HepG2	33
chr16	77741081	77742081	+	XLOC_051509|u87|ENSG00000140876|dwES	chr16	77741678	77741708	UCHL5|HepG2	30
chr16	77741081	77742081	+	XLOC_051509|u87|ENSG00000140876|dwES	chr16	77741581	77741583	IGF2BP1|K562	2
chr16	77741081	77742081	+	XLOC_051509|u87|ENSG00000140876|dwES	chr16	77741501	77741525	HNRNPC|HepG2	24
chr16	77741081	77742081	+	XLOC_051509|u87|ENSG00000140876|dwES	chr16	77741993	77742024	TIA1|K562	31
chr16	77741081	77742081	+	XLOC_051509|u87|ENSG00000140876|dwES	chr16	77741692	77741725	DDX55|HepG2	33
chr16	77741081	77742081	+	XLOC_051509|u87|ENSG00000140876|dwES	chr16	77741737	77741799	YBX3|K562	62
chr16	77741081	77742081	+	XLOC_051509|u87|ENSG00000140876|dwES	chr16	77741983	77742011	TIA1|K562	28
chr16	77741081	77742081	+	XLOC_051509|u87|ENSG00000140876|dwES	chr16	77741740	77741810	YBX3|K562	70
chr16	77741081	77742081	+	XLOC_051509|u87|ENSG00000140876|dwES	chr16	77741976	77742037	YBX3|K562	61
chr16	77741081	77742081	+	XLOC_051509|u87|ENSG00000140876|dwES	chr16	77741960	77742019	HNRNPA1|HepG2	59
chr16	77741081	77742081	+	XLOC_051509|u87|ENSG00000140876|dwES	chr16	77741758	77741825	IGF2BP2|K562	67
chr16	77741081	77742081	+	XLOC_051509|u87|ENSG00000140876|dwES	chr16	77741469	77741497	U2AF2|K562	28
chr16	77741081	77742081	+	XLOC_051509|u87|ENSG00000140876|dwES	chr16	77742017	77742054	CDC40|HepG2	37
chr16	77741081	77742081	+	XLOC_051509|u87|ENSG00000140876|dwES	chr16	77741598	77741624	CSTF2|HepG2	26
chr16	77741081	77742081	+	XLOC_051509|u87|ENSG00000140876|dwES	chr16	77741659	77741710	GRWD1|HepG2	51
chr16	77741081	77742081	+	XLOC_051509|u87|ENSG00000140876|dwES	chr16	77741992	77742030	LARP4|HepG2	38
chr16	77741081	77742081	+	XLOC_051509|u87|ENSG00000140876|dwES	chr16	77741679	77741718	RBM15|K562	39
chr16	77741081	77742081	+	XLOC_051509|u87|ENSG00000140876|dwES	chr16	77741976	77742019	UCHL5|K562	43
chr16	77741081	77742081	+	XLOC_051509|u87|ENSG00000140876|dwES	chr16	77741495	77741528	HNRNPC|HepG2	33
chr16	77741081	77742081	+	XLOC_051509|u87|ENSG00000140876|dwES	chr16	77742067	77742116	TIA1|HepG2	14
chr16	77741081	77742081	+	XLOC_051509|u87|ENSG00000140876|dwES	chr16	77742068	77742105	YBX3|K562	13
chr16	77741081	77742081	+	XLOC_051509|u87|ENSG00000140876|dwES	chr16	77742056	77742127	LSM11|HepG2	25
chr16	77741081	77742081	+	XLOC_051509|u87|ENSG00000140876|dwES	chr16	77742053	77742093	PUM2|K562	28
chr16	77741081	77742081	+	XLOC_051509|u87|ENSG00000140876|dwES	chr16	77742076	77742111	CSTF2|HepG2	5
chr16	77741081	77742081	+	XLOC_051509|u87|ENSG00000140876|dwES	chr16	77742027	77742115	DDX55|HepG2	54
chr5	77117819	77118819	+	XLOC_051509|u87|ENSG00000250802|dwES	chr5	77118380	77118504	GRWD1|HepG2	124
chr5	77117819	77118819	+	XLOC_051509|u87|ENSG00000250802|dwES	chr5	77118319	77118344	SRSF1|HepG2	25
chr5	77117819	77118819	+	XLOC_051509|u87|ENSG00000250802|dwES	chr5	77118454	77118516	GRWD1|HepG2	62
chr5	77117819	77118819	+	XLOC_051509|u87|ENSG00000250802|dwES	chr5	77118318	77118365	PPIG|HepG2	47
chr5	77117819	77118819	+	XLOC_051509|u87|ENSG00000250802|dwES	chr5	77118380	77118482	UCHL5|HepG2	102
chr5	77117819	77118819	+	XLOC_051509|u87|ENSG00000250802|dwES	chr5	77118319	77118322	SRSF9|HepG2	3
chr5	77117819	77118819	+	XLOC_051509|u87|ENSG00000250802|dwES	chr5	77118331	77118361	U2AF1|HepG2	30
chr5	77117819	77118819	+	XLOC_051509|u87|ENSG00000250802|dwES	chr5	77118344	77118423	SRSF1|HepG2	79
chr5	77117819	77118819	+	XLOC_051509|u87|ENSG00000250802|dwES	chr5	77118373	77118490	UCHL5|HepG2	117
chr5	77117819	77118819	+	XLOC_051509|u87|ENSG00000250802|dwES	chr5	77118742	77118765	EFTUD2|HepG2	23
chr5	77117819	77118819	+	XLOC_051509|u87|ENSG00000250802|dwES	chr5	77118545	77118587	TIA1|HepG2	42
chr5	77117819	77118819	+	XLOC_051509|u87|ENSG00000250802|dwES	chr5	77118698	77118737	TAF15|HepG2	39
chr5	77117819	77118819	+	XLOC_051509|u87|ENSG00000250802|dwES	chr5	77118411	77118459	PPIG|HepG2	48
chr5	77117819	77118819	+	XLOC_051509|u87|ENSG00000250802|dwES	chr5	77117931	77117968	HNRNPC|HepG2	37
chr5	77117819	77118819	+	XLOC_051509|u87|ENSG00000250802|dwES	chr5	77118405	77118454	PPIG|HepG2	49
chr5	77117819	77118819	+	XLOC_051509|u87|ENSG00000250802|dwES	chr5	77118459	77118510	SRSF1|HepG2	51
chr5	77117819	77118819	+	XLOC_051509|u87|ENSG00000250802|dwES	chr5	77118319	77118376	PPIG|HepG2	57
chr5	77117819	77118819	+	XLOC_051509|u87|ENSG00000250802|dwES	chr5	77118778	77118815	CSTF2|HepG2	37
chr5	77117819	77118819	+	XLOC_051509|u87|ENSG00000250802|dwES	chr5	77118563	77118603	U2AF1|HepG2	40
chr5	77117819	77118819	+	XLOC_051509|u87|ENSG00000250802|dwES	chr5	77118642	77118659	HNRNPA1|HepG2	17
chr5	77117819	77118819	+	XLOC_051509|u87|ENSG00000250802|dwES	chr5	77118697	77118741	HNRNPA1|HepG2	44
chr5	77117819	77118819	+	XLOC_051509|u87|ENSG00000250802|dwES	chr5	77118734	77118750	TAF15|HepG2	16
chr22	26726143	26727143	+	XLOC_051509|u87|ENSG00000244625|dwES	chr22	26726867	26726909	FTO|K562	42
chr22	26726143	26727143	+	XLOC_051509|u87|ENSG00000244625|dwES	chr22	26726876	26726921	HLTF|K562	45
chr22	26726143	26727143	+	XLOC_051509|u87|ENSG00000244625|dwES	chr22	26726552	26726581	TROVE2|K562	29
chr22	26726143	26727143	+	XLOC_051509|u87|ENSG00000244625|dwES	chr22	26726889	26726929	HNRNPU|K562	40
chr22	26726143	26727143	+	XLOC_051509|u87|ENSG00000244625|dwES	chr22	26726886	26726946	SAFB2|K562	60
chr22	26726143	26727143	+	XLOC_051509|u87|ENSG00000244625|dwES	chr22	26727046	26727098	SAFB2|K562	52
chr22	26726143	26727143	+	XLOC_051509|u87|ENSG00000244625|dwES	chr22	26726246	26726292	METAP2|K562	46
chr22	26726143	26727143	+	XLOC_051509|u87|ENSG00000244625|dwES	chr22	26727006	26727046	RBFOX2|K562	40
chr22	26726143	26727143	+	XLOC_051509|u87|ENSG00000244625|dwES	chr22	26726680	26726716	TARDBP|K562	36
chr22	26726143	26727143	+	XLOC_051509|u87|ENSG00000244625|dwES	chr22	26726842	26726850	HNRNPU|K562	8
chr22	26726143	26727143	+	XLOC_051509|u87|ENSG00000244625|dwES	chr22	26726697	26726706	SRSF7|K562	9
chr22	26726143	26727143	+	XLOC_051509|u87|ENSG00000244625|dwES	chr22	26726871	26726913	HNRNPA1|K562	42
chr22	26726143	26727143	+	XLOC_051509|u87|ENSG00000244625|dwES	chr22	26727011	26727054	SAFB2|K562	43
chr22	26726143	26727143	+	XLOC_051509|u87|ENSG00000244625|dwES	chr22	26726896	26726921	GPKOW|K562	25
chr22	26726143	26727143	+	XLOC_051509|u87|ENSG00000244625|dwES	chr22	26727009	26727030	ILF3|K562	21
chr22	26726143	26727143	+	XLOC_051509|u87|ENSG00000244625|dwES	chr22	26727033	26727065	HNRNPU|K562	32
chr22	26726143	26727143	+	XLOC_051509|u87|ENSG00000244625|dwES	chr22	26726910	26727022	KHDRBS1|K562	112
chr22	26726143	26727143	+	XLOC_051509|u87|ENSG00000244625|dwES	chr22	26727123	26727153	HNRNPU|K562	20
chr22	26726143	26727143	+	XLOC_051509|u87|ENSG00000244625|dwES	chr22	26727111	26727158	HNRNPU|K562	32
chr22	26726143	26727143	+	XLOC_051509|u87|ENSG00000244625|dwES	chr22	26727016	26727065	HNRNPU|K562	49
chr22	26726143	26727143	+	XLOC_051509|u87|ENSG00000244625|dwES	chr22	26726733	26726768	UCHL5|K562	35
chr22	26726143	26727143	+	XLOC_051509|u87|ENSG00000244625|dwES	chr22	26726791	26726801	HNRNPU|K562	10
chr22	26726143	26727143	+	XLOC_051509|u87|ENSG00000244625|dwES	chr22	26726919	26726937	TAF15|K562	18
chr22	26726143	26727143	+	XLOC_051509|u87|ENSG00000244625|dwES	chr22	26726606	26726637	FAM120A|K562	31
chr17	7573759	7574759	+	XLOC_051509|u87|ENSG00000277957|dwES	chr17	7574262	7574296	DDX3X|K562	34
chr17	7573759	7574759	+	XLOC_051509|u87|ENSG00000277957|dwES	chr17	7574139	7574145	BUD13|K562	6
chr17	7573759	7574759	+	XLOC_051509|u87|ENSG00000277957|dwES	chr17	7573845	7573898	DDX42|K562	53
chr17	7573759	7574759	+	XLOC_051509|u87|ENSG00000277957|dwES	chr17	7574712	7574718	EIF3D|HepG2	6
chr17	7573759	7574759	+	XLOC_051509|u87|ENSG00000277957|dwES	chr17	7573932	7573966	METAP2|K562	34
chr17	7573759	7574759	+	XLOC_051509|u87|ENSG00000277957|dwES	chr17	7573831	7573849	DDX42|K562	18
chr17	7573759	7574759	+	XLOC_051509|u87|ENSG00000277957|dwES	chr17	7574131	7574190	FAM120A|K562	59
chr17	7573759	7574759	+	XLOC_051509|u87|ENSG00000277957|dwES	chr17	7574732	7574747	KHDRBS1|K562	15
chr17	7573759	7574759	+	XLOC_051509|u87|ENSG00000277957|dwES	chr17	7574261	7574267	YBX3|K562	6
chr17	7573759	7574759	+	XLOC_051509|u87|ENSG00000277957|dwES	chr17	7574718	7574748	NOL12|HepG2	30
chr17	7573759	7574759	+	XLOC_051509|u87|ENSG00000277957|dwES	chr17	7574713	7574718	NOL12|HepG2	5
chr17	7573759	7574759	+	XLOC_051509|u87|ENSG00000277957|dwES	chr17	7574488	7574503	HNRNPA1|K562	15
chr17	7573759	7574759	+	XLOC_051509|u87|ENSG00000277957|dwES	chr17	7574588	7574608	SND1|K562	20
chr17	7573759	7574759	+	XLOC_051509|u87|ENSG00000277957|dwES	chr17	7574622	7574667	GRWD1|HepG2	45
chr17	7573759	7574759	+	XLOC_051509|u87|ENSG00000277957|dwES	chr17	7574594	7574597	SRSF1|HepG2	3
chr17	7573759	7574759	+	XLOC_051509|u87|ENSG00000277957|dwES	chr17	7574586	7574611	PPIG|HepG2	25
chr17	7573759	7574759	+	XLOC_051509|u87|ENSG00000277957|dwES	chr17	7574230	7574259	BUD13|HepG2	29
chr17	7573759	7574759	+	XLOC_051509|u87|ENSG00000277957|dwES	chr17	7573754	7573842	AGO2|HEK293S	83
chr17	7573759	7574759	+	XLOC_051509|u87|ENSG00000277957|dwES	chr17	7574259	7574262	FUBP3|HepG2	3
chr17	7573759	7574759	+	XLOC_051509|u87|ENSG00000277957|dwES	chr17	7574275	7574295	MTPAP|K562	20
chr17	7573759	7574759	+	XLOC_051509|u87|ENSG00000277957|dwES	chr17	7574719	7574752	RBM15|HepG2	33
chr17	7573759	7574759	+	XLOC_051509|u87|ENSG00000277957|dwES	chr17	7574737	7574799	GTF2F1|HepG2	22
chr17	7573759	7574759	+	XLOC_051509|u87|ENSG00000277957|dwES	chr17	7574278	7574303	LIN28B|HepG2	25
chr17	7573759	7574759	+	XLOC_051509|u87|ENSG00000277957|dwES	chr17	7574749	7574754	UCHL5|HepG2	5
chr17	7573759	7574759	+	XLOC_051509|u87|ENSG00000277957|dwES	chr17	7573793	7573811	DDX6|HepG2	18
chr17	7573759	7574759	+	XLOC_051509|u87|ENSG00000277957|dwES	chr17	7574495	7574521	SF3B4|HepG2	26
chr17	7573759	7574759	+	XLOC_051509|u87|ENSG00000277957|dwES	chr17	7574740	7574752	SMNDC1|HepG2	12
chr17	7573759	7574759	+	XLOC_051509|u87|ENSG00000277957|dwES	chr17	7574259	7574278	RPS3|HepG2	19
chr17	7573759	7574759	+	XLOC_051509|u87|ENSG00000277957|dwES	chr17	7573812	7573832	RPS5|HepG2	20
chr17	7573759	7574759	+	XLOC_051509|u87|ENSG00000277957|dwES	chr17	7573843	7573858	DDX3X|HepG2	15
chr17	7573759	7574759	+	XLOC_051509|u87|ENSG00000277957|dwES	chr17	7574143	7574163	CDC40|HepG2	20
chr17	7573759	7574759	+	XLOC_051509|u87|ENSG00000277957|dwES	chr17	7574262	7574291	ILF3|K562	29
chr17	7573759	7574759	+	XLOC_051509|u87|ENSG00000277957|dwES	chr17	7573931	7574019	NONO|K562	88
chr17	7573759	7574759	+	XLOC_051509|u87|ENSG00000277957|dwES	chr17	7574123	7574175	HNRNPU|K562	52
chr17	7573759	7574759	+	XLOC_051509|u87|ENSG00000277957|dwES	chr17	7573816	7573879	XRN2|HepG2	63
chr17	7573759	7574759	+	XLOC_051509|u87|ENSG00000277957|dwES	chr17	7574717	7574753	TROVE2|K562	36
chr17	7573759	7574759	+	XLOC_051509|u87|ENSG00000277957|dwES	chr17	7574268	7574307	UCHL5|K562	39
chr17	7573759	7574759	+	XLOC_051509|u87|ENSG00000277957|dwES	chr17	7573809	7573909	SLTM|HepG2	100
chr17	7573759	7574759	+	XLOC_051509|u87|ENSG00000277957|dwES	chr17	7573828	7573883	DDX3X|HepG2	55
chr17	7573759	7574759	+	XLOC_051509|u87|ENSG00000277957|dwES	chr17	7574714	7574761	RBM22|K562	45
chr17	7573759	7574759	+	XLOC_051509|u87|ENSG00000277957|dwES	chr17	7574582	7574610	DDX3X|K562	28
chr17	7573759	7574759	+	XLOC_051509|u87|ENSG00000277957|dwES	chr17	7574242	7574296	PRPF8|K562	54
chr17	7573759	7574759	+	XLOC_051509|u87|ENSG00000277957|dwES	chr17	7574583	7574606	PPIG|HepG2	23
chr17	7573759	7574759	+	XLOC_051509|u87|ENSG00000277957|dwES	chr17	7574162	7574243	NONO|K562	81
chr17	7573759	7574759	+	XLOC_051509|u87|ENSG00000277957|dwES	chr17	7574259	7574261	UCHL5|HepG2	2
chr17	7573759	7574759	+	XLOC_051509|u87|ENSG00000277957|dwES	chr17	7574745	7574755	SND1|HepG2	10
chr17	7573759	7574759	+	XLOC_051509|u87|ENSG00000277957|dwES	chr17	7574300	7574307	UCHL5|HepG2	7
chr17	7573759	7574759	+	XLOC_051509|u87|ENSG00000277957|dwES	chr17	7574654	7574660	IGF2BP2|K562	6
chr17	7573759	7574759	+	XLOC_051509|u87|ENSG00000277957|dwES	chr17	7574713	7574803	HLTF|K562	46
chr17	7573759	7574759	+	XLOC_051509|u87|ENSG00000277957|dwES	chr17	7573923	7574014	CSTF2T|HepG2	91
chr17	7573759	7574759	+	XLOC_051509|u87|ENSG00000277957|dwES	chr17	7573935	7573957	FAM120A|K562	22
chr17	7573759	7574759	+	XLOC_051509|u87|ENSG00000277957|dwES	chr17	7574748	7574799	NOL12|HepG2	11
chr17	7573759	7574759	+	XLOC_051509|u87|ENSG00000277957|dwES	chr17	7574713	7574756	LIN28B|HepG2	43
chr17	7573759	7574759	+	XLOC_051509|u87|ENSG00000277957|dwES	chr17	7574126	7574148	U2AF1|HepG2	22
chr17	7573759	7574759	+	XLOC_051509|u87|ENSG00000277957|dwES	chr17	7573741	7573764	SLTM|HepG2	5
chr17	7573759	7574759	+	XLOC_051509|u87|ENSG00000277957|dwES	chr17	7574722	7574801	HNRNPUL1|K562	37
chr17	7573759	7574759	+	XLOC_051509|u87|ENSG00000277957|dwES	chr17	7573825	7573869	NONO|K562	44
chr17	7573759	7574759	+	XLOC_051509|u87|ENSG00000277957|dwES	chr17	7574742	7574795	TAF15|K562	17
chr17	7573759	7574759	+	XLOC_051509|u87|ENSG00000277957|dwES	chr17	7574267	7574279	AARS|K562	12
chr17	7573759	7574759	+	XLOC_051509|u87|ENSG00000277957|dwES	chr17	7574719	7574742	BCCIP|HepG2	23
chr17	7573759	7574759	+	XLOC_051509|u87|ENSG00000277957|dwES	chr17	7574721	7574800	AKAP8L|K562	38
chr17	7573759	7574759	+	XLOC_051509|u87|ENSG00000277957|dwES	chr17	7573888	7573920	NCBP2|K562	32
chr17	7573759	7574759	+	XLOC_051509|u87|ENSG00000277957|dwES	chr17	7574545	7574549	LIN28B|K562	4
chr17	7573759	7574759	+	XLOC_051509|u87|ENSG00000277957|dwES	chr17	7574739	7574839	ZNF622|K562	20
chr17	7573759	7574759	+	XLOC_051509|u87|ENSG00000277957|dwES	chr17	7574754	7574784	BCCIP|HepG2	5
chr17	7573759	7574759	+	XLOC_051509|u87|ENSG00000277957|dwES	chr17	7574259	7574271	LIN28B|K562	12
chr17	7573759	7574759	+	XLOC_051509|u87|ENSG00000277957|dwES	chr17	7574739	7574752	MTPAP|K562	13
chr17	7573759	7574759	+	XLOC_051509|u87|ENSG00000277957|dwES	chr17	7573728	7573771	TIA1|K562	12
chr17	7573759	7574759	+	XLOC_051509|u87|ENSG00000277957|dwES	chr17	7574719	7574769	DDX55|K562	40
chr17	7573759	7574759	+	XLOC_051509|u87|ENSG00000277957|dwES	chr17	7573947	7573962	U2AF2|K562	15
chr17	7573759	7574759	+	XLOC_051509|u87|ENSG00000277957|dwES	chr17	7574752	7574762	ZRANB2|K562	7
chr17	7573759	7574759	+	XLOC_051509|u87|ENSG00000277957|dwES	chr17	7574258	7574305	SRSF1|K562	47
chr17	7573759	7574759	+	XLOC_051509|u87|ENSG00000277957|dwES	chr17	7574727	7574769	SLBP|K562	32
chr17	7573759	7574759	+	XLOC_051509|u87|ENSG00000277957|dwES	chr17	7574714	7574753	GPKOW|K562	39
chr17	7573759	7574759	+	XLOC_051509|u87|ENSG00000277957|dwES	chr17	7574757	7574779	AUH|K562	2
chr17	7573759	7574759	+	XLOC_051509|u87|ENSG00000277957|dwES	chr17	7574249	7574316	U2AF2|K562	67
chr17	7573759	7574759	+	XLOC_051509|u87|ENSG00000277957|dwES	chr17	7574259	7574344	PRPF8|HepG2	85
chr17	7573759	7574759	+	XLOC_051509|u87|ENSG00000277957|dwES	chr17	7574568	7574604	LIN28B|K562	36
chr17	7573759	7574759	+	XLOC_051509|u87|ENSG00000277957|dwES	chr17	7574691	7574706	PRPF8|K562	15
chr17	7573759	7574759	+	XLOC_051509|u87|ENSG00000277957|dwES	chr17	7574412	7574430	CSTF2T|K562	18
chr17	7573759	7574759	+	XLOC_051509|u87|ENSG00000277957|dwES	chr17	7574739	7574803	NCBP2|HepG2	20
chr17	7573759	7574759	+	XLOC_051509|u87|ENSG00000277957|dwES	chr17	7574259	7574264	TBRG4|HepG2	5
chr17	7573759	7574759	+	XLOC_051509|u87|ENSG00000277957|dwES	chr17	7574730	7574802	EXOSC5|K562	29
chr17	7573759	7574759	+	XLOC_051509|u87|ENSG00000277957|dwES	chr17	7574737	7574802	CSTF2|HepG2	22
chr17	7573759	7574759	+	XLOC_051509|u87|ENSG00000277957|dwES	chr17	7574712	7574802	XRCC6|HepG2	47
chr17	7573759	7574759	+	XLOC_051509|u87|ENSG00000277957|dwES	chr17	7574276	7574301	EIF4G2|K562	25
chr17	7573759	7574759	+	XLOC_051509|u87|ENSG00000277957|dwES	chr17	7574730	7574848	DDX6|K562	29
chr17	7573759	7574759	+	XLOC_051509|u87|ENSG00000277957|dwES	chr17	7574131	7574152	TAF15|HepG2	21
chr17	7573759	7574759	+	XLOC_051509|u87|ENSG00000277957|dwES	chr17	7574562	7574682	CPSF6|HEK293	120
chr17	7573759	7574759	+	XLOC_051509|u87|ENSG00000277957|dwES	chr17	7574712	7574719	AUH|HepG2	7
chr17	7573759	7574759	+	XLOC_051509|u87|ENSG00000277957|dwES	chr17	7574395	7574422	AGO2|HEK293S	27
chr17	7573759	7574759	+	XLOC_051509|u87|ENSG00000277957|dwES	chr17	7574722	7574804	SUPV3L1|HepG2	37
chr17	7573759	7574759	+	XLOC_051509|u87|ENSG00000277957|dwES	chr17	7574716	7574752	NKRF|HepG2	36
chr17	7573759	7574759	+	XLOC_051509|u87|ENSG00000277957|dwES	chr17	7574736	7574802	RBM5|HepG2	23
chr17	7573759	7574759	+	XLOC_051509|u87|ENSG00000277957|dwES	chr17	7573945	7573971	KHSRP|K562	26
chr17	7573759	7574759	+	XLOC_051509|u87|ENSG00000277957|dwES	chr17	7574712	7574721	NOLC1|K562	9
chr17	7573759	7574759	+	XLOC_051509|u87|ENSG00000277957|dwES	chr17	7573932	7573991	CSTF2T|K562	59
chr17	7573759	7574759	+	XLOC_051509|u87|ENSG00000277957|dwES	chr17	7574753	7574844	HNRNPL|HepG2	6
chr17	7573759	7574759	+	XLOC_051509|u87|ENSG00000277957|dwES	chr17	7574206	7574248	SF3B4|HepG2	42
chr17	7573759	7574759	+	XLOC_051509|u87|ENSG00000277957|dwES	chr17	7573815	7573916	HNRNPU|K562	101
chr17	7573759	7574759	+	XLOC_051509|u87|ENSG00000277957|dwES	chr17	7574739	7574847	DDX55|HepG2	20
chr17	7573759	7574759	+	XLOC_051509|u87|ENSG00000277957|dwES	chr17	7574296	7574309	HNRNPA1|K562	13
chr17	7573759	7574759	+	XLOC_051509|u87|ENSG00000277957|dwES	chr17	7574122	7574167	RBM5|HepG2	45
chr17	7573759	7574759	+	XLOC_051509|u87|ENSG00000277957|dwES	chr17	7574122	7574167	RBFOX2|HepG2	45
chr17	7573759	7574759	+	XLOC_051509|u87|ENSG00000277957|dwES	chr17	7574255	7574307	EFTUD2|HepG2	52
chr17	7573759	7574759	+	XLOC_051509|u87|ENSG00000277957|dwES	chr17	7573923	7573971	BUD13|K562	48
chr17	7573759	7574759	+	XLOC_051509|u87|ENSG00000277957|dwES	chr17	7574570	7574622	GRWD1|HepG2	52
chr17	7573759	7574759	+	XLOC_051509|u87|ENSG00000277957|dwES	chr17	7573835	7573907	HNRNPM|K562	72
chr17	7573759	7574759	+	XLOC_051509|u87|ENSG00000277957|dwES	chr17	7574167	7574222	CPSF1|HEK293	55
chr17	7573759	7574759	+	XLOC_051509|u87|ENSG00000277957|dwES	chr17	7574721	7574800	LARP4|K562	38
chr17	7573759	7574759	+	XLOC_051509|u87|ENSG00000277957|dwES	chr17	7573816	7573864	DHX30|K562	48
chr17	7573759	7574759	+	XLOC_051509|u87|ENSG00000277957|dwES	chr17	7574597	7574626	LSM11|HepG2	29
chr17	7573759	7574759	+	XLOC_051509|u87|ENSG00000277957|dwES	chr17	7573826	7573872	HNRNPU|HepG2	46
chr17	7573759	7574759	+	XLOC_051509|u87|ENSG00000277957|dwES	chr17	7574757	7574771	U2AF1|HepG2	2
chr17	7573759	7574759	+	XLOC_051509|u87|ENSG00000277957|dwES	chr17	7574585	7574597	EIF3D|HepG2	12
chr17	7573759	7574759	+	XLOC_051509|u87|ENSG00000277957|dwES	chr17	7574737	7574779	LSM11|K562	22
chr17	7573759	7574759	+	XLOC_051509|u87|ENSG00000277957|dwES	chr17	7574722	7574804	METAP2|K562	37
chr17	7573759	7574759	+	XLOC_051509|u87|ENSG00000277957|dwES	chr17	7573839	7573865	EFTUD2|K562	26
chr17	7573759	7574759	+	XLOC_051509|u87|ENSG00000277957|dwES	chr17	7574752	7574771	EIF3H|HepG2	7
chr17	7573759	7574759	+	XLOC_051509|u87|ENSG00000277957|dwES	chr17	7574755	7574767	EIF3D|HepG2	4
chr17	7573759	7574759	+	XLOC_051509|u87|ENSG00000277957|dwES	chr17	7574259	7574270	RPS3|K562	11
chr17	7573759	7574759	+	XLOC_051509|u87|ENSG00000277957|dwES	chr17	7573943	7573976	U2AF2|K562	33
chr17	7573759	7574759	+	XLOC_051509|u87|ENSG00000277957|dwES	chr17	7574717	7574748	AGGF1|HepG2	31
chr17	7573759	7574759	+	XLOC_051509|u87|ENSG00000277957|dwES	chr17	7574126	7574147	GTF2F1|HepG2	21
chr17	7573759	7574759	+	XLOC_051509|u87|ENSG00000277957|dwES	chr17	7574715	7574781	PPIL4|K562	44
chr17	7573759	7574759	+	XLOC_051509|u87|ENSG00000277957|dwES	chr17	7573930	7573971	DGCR8|HepG2	41
chr17	7573759	7574759	+	XLOC_051509|u87|ENSG00000277957|dwES	chr17	7574562	7574602	FMR1|HEK293	40
chr17	7573759	7574759	+	XLOC_051509|u87|ENSG00000277957|dwES	chr17	7573822	7573873	CSTF2T|K562	51
chr17	7573759	7574759	+	XLOC_051509|u87|ENSG00000277957|dwES	chr17	7574714	7574753	TRA2A|K562	39
chr17	7573759	7574759	+	XLOC_051509|u87|ENSG00000277957|dwES	chr17	7574713	7574753	ZNF622|K562	40
chr17	7573759	7574759	+	XLOC_051509|u87|ENSG00000277957|dwES	chr17	7574714	7574801	IGF2BP3|HepG2	45
chr17	7573759	7574759	+	XLOC_051509|u87|ENSG00000277957|dwES	chr17	7574718	7574753	NOLC1|K562	35
chr17	7573759	7574759	+	XLOC_051509|u87|ENSG00000277957|dwES	chr17	7574719	7574803	SF3A3|HepG2	40
chr17	7573759	7574759	+	XLOC_051509|u87|ENSG00000277957|dwES	chr17	7573926	7573996	GTF2F1|K562	70
chr17	7573759	7574759	+	XLOC_051509|u87|ENSG00000277957|dwES	chr17	7574735	7574804	PUM2|K562	24
chr17	7573759	7574759	+	XLOC_051509|u87|ENSG00000277957|dwES	chr17	7574126	7574176	LSM11|K562	50
chr17	7573759	7574759	+	XLOC_051509|u87|ENSG00000277957|dwES	chr17	7574722	7574771	SND1|K562	37
chr17	7573759	7574759	+	XLOC_051509|u87|ENSG00000277957|dwES	chr17	7574122	7574168	TIA1|HepG2	46
chr17	7573759	7574759	+	XLOC_051509|u87|ENSG00000277957|dwES	chr17	7574251	7574286	BUD13|K562	35
chr17	7573759	7574759	+	XLOC_051509|u87|ENSG00000277957|dwES	chr17	7574259	7574268	UCHL5|K562	9
chr17	7573759	7574759	+	XLOC_051509|u87|ENSG00000277957|dwES	chr17	7574188	7574204	TIA1|K562	16
chr17	7573759	7574759	+	XLOC_051509|u87|ENSG00000277957|dwES	chr17	7574725	7574801	GNL3|K562	34
chr17	7573759	7574759	+	XLOC_051509|u87|ENSG00000277957|dwES	chr17	7574127	7574161	PCBP2|HepG2	34
chr17	7573759	7574759	+	XLOC_051509|u87|ENSG00000277957|dwES	chr17	7574129	7574166	HNRNPA1|K562	37
chr17	7573759	7574759	+	XLOC_051509|u87|ENSG00000277957|dwES	chr17	7573928	7573964	SFPQ|HepG2	36
chr17	7573759	7574759	+	XLOC_051509|u87|ENSG00000277957|dwES	chr17	7573810	7573875	AARS|K562	65
chr17	7573759	7574759	+	XLOC_051509|u87|ENSG00000277957|dwES	chr17	7574718	7574797	DDX59|HepG2	41
chr17	7573759	7574759	+	XLOC_051509|u87|ENSG00000277957|dwES	chr17	7574279	7574307	FXR2|K562	28
chr17	7573759	7574759	+	XLOC_051509|u87|ENSG00000277957|dwES	chr17	7573946	7573976	EIF4G2|K562	30
chr17	7573759	7574759	+	XLOC_051509|u87|ENSG00000277957|dwES	chr17	7573925	7574007	SLTM|HepG2	82
chr17	7573759	7574759	+	XLOC_051509|u87|ENSG00000277957|dwES	chr17	7574757	7574801	RBM22|HepG2	2
chr17	7573759	7574759	+	XLOC_051509|u87|ENSG00000277957|dwES	chr17	7574721	7574802	TBRG4|K562	38
chr17	7573759	7574759	+	XLOC_051509|u87|ENSG00000277957|dwES	chr17	7574717	7574802	RPS5|K562	42
chr17	7573759	7574759	+	XLOC_051509|u87|ENSG00000277957|dwES	chr17	7574489	7574505	TIA1|K562	16
chr17	7573759	7574759	+	XLOC_051509|u87|ENSG00000277957|dwES	chr17	7574204	7574243	LSM11|K562	39
chr17	7573759	7574759	+	XLOC_051509|u87|ENSG00000277957|dwES	chr17	7574757	7574848	TARDBP|K562	2
chr17	7573759	7574759	+	XLOC_051509|u87|ENSG00000277957|dwES	chr17	7574756	7574803	LARP4|HepG2	3
chr17	7573759	7574759	+	XLOC_051509|u87|ENSG00000277957|dwES	chr17	7574128	7574160	KHSRP|K562	32
chr17	7573759	7574759	+	XLOC_051509|u87|ENSG00000277957|dwES	chr17	7574589	7574607	RPS3|K562	18
chr17	7573759	7574759	+	XLOC_051509|u87|ENSG00000277957|dwES	chr17	7573880	7573925	DGCR8|HepG2	45
chr17	7573759	7574759	+	XLOC_051509|u87|ENSG00000277957|dwES	chr17	7573819	7573863	SF3B4|HepG2	44
chr17	7573759	7574759	+	XLOC_051509|u87|ENSG00000277957|dwES	chr17	7574748	7574802	EXOSC5|K562	11
chr17	7573759	7574759	+	XLOC_051509|u87|ENSG00000277957|dwES	chr17	7574755	7574803	KHSRP|K562	4
chr17	7573759	7574759	+	XLOC_051509|u87|ENSG00000277957|dwES	chr17	7574753	7574767	PTBP1|K562	6
chr17	7573759	7574759	+	XLOC_051509|u87|ENSG00000277957|dwES	chr17	7573939	7573986	SRSF1|HepG2	47
chr17	7573759	7574759	+	XLOC_051509|u87|ENSG00000277957|dwES	chr17	7574134	7574162	PRPF8|HepG2	28
chr17	7573759	7574759	+	XLOC_051509|u87|ENSG00000277957|dwES	chr17	7573838	7573872	SLBP|K562	34
chr17	7573759	7574759	+	XLOC_051509|u87|ENSG00000277957|dwES	chr17	7573863	7573907	DGCR8|K562	44
chr17	7573759	7574759	+	XLOC_051509|u87|ENSG00000277957|dwES	chr17	7574617	7574672	YBX3|K562	55
chr17	7573759	7574759	+	XLOC_051509|u87|ENSG00000277957|dwES	chr17	7574713	7574802	HNRNPK|HepG2	46
chr17	7573759	7574759	+	XLOC_051509|u87|ENSG00000277957|dwES	chr17	7574259	7574291	IGF2BP3|HepG2	32
chr17	7573759	7574759	+	XLOC_051509|u87|ENSG00000277957|dwES	chr17	7574206	7574246	HNRNPU|K562	40
chr17	7573759	7574759	+	XLOC_051509|u87|ENSG00000277957|dwES	chr17	7574735	7574750	AUH|K562	15
chr17	7573759	7574759	+	XLOC_051509|u87|ENSG00000277957|dwES	chr17	7574211	7574238	HNRNPM|HepG2	27
chr17	7573759	7574759	+	XLOC_051509|u87|ENSG00000277957|dwES	chr17	7574724	7574785	UCHL5|HepG2	35
chr17	7573759	7574759	+	XLOC_051509|u87|ENSG00000277957|dwES	chr17	7573916	7573998	HNRNPU|K562	82
chr17	7573759	7574759	+	XLOC_051509|u87|ENSG00000277957|dwES	chr17	7574128	7574172	GTF2F1|K562	44
chr17	7573759	7574759	+	XLOC_051509|u87|ENSG00000277957|dwES	chr17	7574727	7574779	LSM11|HepG2	32
chr17	7573759	7574759	+	XLOC_051509|u87|ENSG00000277957|dwES	chr17	7573942	7573966	YWHAG|K562	24
chr17	7573759	7574759	+	XLOC_051509|u87|ENSG00000277957|dwES	chr17	7574130	7574149	SF3B4|K562	19
chr17	7573759	7574759	+	XLOC_051509|u87|ENSG00000277957|dwES	chr17	7574263	7574283	DDX55|HepG2	20
chr17	7573759	7574759	+	XLOC_051509|u87|ENSG00000277957|dwES	chr17	7574740	7574791	YWHAG|K562	19
chr17	7573759	7574759	+	XLOC_051509|u87|ENSG00000277957|dwES	chr17	7574264	7574289	TRA2A|HepG2	25
chr17	7573759	7574759	+	XLOC_051509|u87|ENSG00000277957|dwES	chr17	7574733	7574849	LARP4|K562	26
chr17	7573759	7574759	+	XLOC_051509|u87|ENSG00000277957|dwES	chr17	7574755	7574769	GRSF1|HepG2	4
chr17	7573759	7574759	+	XLOC_051509|u87|ENSG00000277957|dwES	chr17	7574259	7574267	ZNF622|K562	8
chr17	7573759	7574759	+	XLOC_051509|u87|ENSG00000277957|dwES	chr17	7573935	7573996	CSTF2T|K562	61
chr17	7573759	7574759	+	XLOC_051509|u87|ENSG00000277957|dwES	chr17	7574118	7574177	HNRNPC|HepG2	59
chr17	7573759	7574759	+	XLOC_051509|u87|ENSG00000277957|dwES	chr17	7574728	7574747	SF3B4|HepG2	19
chr17	7573759	7574759	+	XLOC_051509|u87|ENSG00000277957|dwES	chr17	7573824	7573868	FTO|K562	44
chr17	7573759	7574759	+	XLOC_051509|u87|ENSG00000277957|dwES	chr17	7574734	7574799	DHX30|HepG2	25
chr17	7573759	7574759	+	XLOC_051509|u87|ENSG00000277957|dwES	chr17	7574753	7574771	TRA2A|K562	6
chr17	7573759	7574759	+	XLOC_051509|u87|ENSG00000277957|dwES	chr17	7574262	7574297	FAM120A|K562	35
chr17	7573759	7574759	+	XLOC_051509|u87|ENSG00000277957|dwES	chr17	7574128	7574173	HNRNPU|K562	45
chr17	7573759	7574759	+	XLOC_051509|u87|ENSG00000277957|dwES	chr17	7574712	7574753	AUH|K562	41
chr17	7573759	7574759	+	XLOC_051509|u87|ENSG00000277957|dwES	chr17	7574321	7574336	SF3B1|K562	15
chr17	7573759	7574759	+	XLOC_051509|u87|ENSG00000277957|dwES	chr17	7574545	7574547	UCHL5|K562	2
chr17	7573759	7574759	+	XLOC_051509|u87|ENSG00000277957|dwES	chr17	7574722	7574803	TROVE2|K562	37
chr17	7573759	7574759	+	XLOC_051509|u87|ENSG00000277957|dwES	chr17	7574741	7574802	RBM5|HepG2	18
chr17	7573759	7574759	+	XLOC_051509|u87|ENSG00000277957|dwES	chr17	7574718	7574769	U2AF2|HepG2	41
chr17	7573759	7574759	+	XLOC_051509|u87|ENSG00000277957|dwES	chr17	7574201	7574232	SF3B1|K562	31
chr17	7573759	7574759	+	XLOC_051509|u87|ENSG00000277957|dwES	chr17	7574567	7574604	DDX55|K562	37
chr17	7573759	7574759	+	XLOC_051509|u87|ENSG00000277957|dwES	chr17	7573939	7573970	FXR2|K562	31
chr17	7573759	7574759	+	XLOC_051509|u87|ENSG00000277957|dwES	chr17	7574739	7574749	UCHL5|HepG2	10
chr17	7573759	7574759	+	XLOC_051509|u87|ENSG00000277957|dwES	chr17	7574718	7574772	SND1|HepG2	41
chr17	7573759	7574759	+	XLOC_051509|u87|ENSG00000277957|dwES	chr17	7574741	7574753	SMNDC1|HepG2	12
chr17	7573759	7574759	+	XLOC_051509|u87|ENSG00000277957|dwES	chr17	7573833	7573860	GPKOW|K562	27
chr17	7573759	7574759	+	XLOC_051509|u87|ENSG00000277957|dwES	chr17	7574757	7574768	ZRANB2|K562	2
chr17	7573759	7574759	+	XLOC_051509|u87|ENSG00000277957|dwES	chr17	7574715	7574801	POLR2G|HepG2	44
chr17	7573759	7574759	+	XLOC_051509|u87|ENSG00000277957|dwES	chr17	7574720	7574749	PTBP1|K562	29
chr17	7573759	7574759	+	XLOC_051509|u87|ENSG00000277957|dwES	chr17	7574729	7574800	QKI|K562	30
chr17	7573759	7574759	+	XLOC_051509|u87|ENSG00000277957|dwES	chr17	7574134	7574166	FASTKD2|HepG2	32
chr17	7573759	7574759	+	XLOC_051509|u87|ENSG00000277957|dwES	chr17	7574715	7574749	RPS3|K562	34
chr17	7573759	7574759	+	XLOC_051509|u87|ENSG00000277957|dwES	chr17	7574727	7574802	HNRNPC|HepG2	32
chr17	7573759	7574759	+	XLOC_051509|u87|ENSG00000277957|dwES	chr17	7573808	7573851	SUB1|HepG2	43
chr17	7573759	7574759	+	XLOC_051509|u87|ENSG00000277957|dwES	chr17	7573807	7573878	FAM120A|HepG2	71
chr17	7573759	7574759	+	XLOC_051509|u87|ENSG00000277957|dwES	chr17	7573815	7573885	CSTF2T|K562	70
chr17	7573759	7574759	+	XLOC_051509|u87|ENSG00000277957|dwES	chr17	7574262	7574272	LIN28B|HepG2	10
chr17	7573759	7574759	+	XLOC_051509|u87|ENSG00000277957|dwES	chr17	7574717	7574778	XRCC6|K562	42
chr17	7573759	7574759	+	XLOC_051509|u87|ENSG00000277957|dwES	chr17	7573939	7573968	EFTUD2|K562	29
chr17	7573759	7574759	+	XLOC_051509|u87|ENSG00000277957|dwES	chr17	7573825	7573880	DGCR8|HepG2	55
chr17	7573759	7574759	+	XLOC_051509|u87|ENSG00000277957|dwES	chr17	7574752	7574768	SMNDC1|HepG2	7
chr17	7573759	7574759	+	XLOC_051509|u87|ENSG00000277957|dwES	chr17	7574747	7574803	FASTKD2|K562	12
chr17	7573759	7574759	+	XLOC_051509|u87|ENSG00000277957|dwES	chr17	7574742	7574800	DGCR8|HepG2	17
chr17	7573759	7574759	+	XLOC_051509|u87|ENSG00000277957|dwES	chr17	7574545	7574558	GRWD1|HepG2	13
chr17	7573759	7574759	+	XLOC_051509|u87|ENSG00000277957|dwES	chr17	7574129	7574155	XRCC6|K562	26
chr17	7573759	7574759	+	XLOC_051509|u87|ENSG00000277957|dwES	chr17	7573855	7573903	HNRNPL|HepG2	48
chr17	7573759	7574759	+	XLOC_051509|u87|ENSG00000277957|dwES	chr17	7574714	7574740	SMNDC1|HepG2	26
chr17	7573759	7574759	+	XLOC_051509|u87|ENSG00000277957|dwES	chr17	7573929	7574003	SLTM|K562	74
chr17	7573759	7574759	+	XLOC_051509|u87|ENSG00000277957|dwES	chr17	7574754	7574768	LARP7|K562	5
chr17	7573759	7574759	+	XLOC_051509|u87|ENSG00000277957|dwES	chr17	7574715	7574757	DDX55|HepG2	42
chr17	7573759	7574759	+	XLOC_051509|u87|ENSG00000277957|dwES	chr17	7574124	7574154	SRSF9|HepG2	30
chr17	7573759	7574759	+	XLOC_051509|u87|ENSG00000277957|dwES	chr17	7573829	7573858	HNRNPK|HepG2	29
chr17	7573759	7574759	+	XLOC_051509|u87|ENSG00000277957|dwES	chr17	7573826	7573878	GNL3|K562	52
chr17	7573759	7574759	+	XLOC_051509|u87|ENSG00000277957|dwES	chr17	7574119	7574162	FKBP4|HepG2	43
chr17	7573759	7574759	+	XLOC_051509|u87|ENSG00000277957|dwES	chr17	7573827	7573926	GTF2F1|K562	99
chr17	7573759	7574759	+	XLOC_051509|u87|ENSG00000277957|dwES	chr17	7574626	7574664	PPIG|HepG2	38
chr17	7573759	7574759	+	XLOC_051509|u87|ENSG00000277957|dwES	chr17	7574259	7574262	IGF2BP1|K562	3
chr17	7573759	7574759	+	XLOC_051509|u87|ENSG00000277957|dwES	chr17	7574747	7574847	DGCR8|K562	12
chr17	7573759	7574759	+	XLOC_051509|u87|ENSG00000277957|dwES	chr17	7573831	7573841	SF3B4|K562	10
chr17	7573759	7574759	+	XLOC_051509|u87|ENSG00000277957|dwES	chr17	7574722	7574752	DDX6|HepG2	30
chr17	7573759	7574759	+	XLOC_051509|u87|ENSG00000277957|dwES	chr17	7573879	7573927	EFTUD2|HepG2	48
chr17	7573759	7574759	+	XLOC_051509|u87|ENSG00000277957|dwES	chr17	7574259	7574270	FMR1|K562	11
chr17	7573759	7574759	+	XLOC_051509|u87|ENSG00000277957|dwES	chr17	7574715	7574759	LARP7|HepG2	44
chr17	7573759	7574759	+	XLOC_051509|u87|ENSG00000277957|dwES	chr17	7573870	7573893	TIA1|K562	23
chr17	7573759	7574759	+	XLOC_051509|u87|ENSG00000277957|dwES	chr17	7573820	7573911	NKRF|HepG2	91
chr17	7573759	7574759	+	XLOC_051509|u87|ENSG00000277957|dwES	chr17	7573940	7573962	HNRNPA1|HepG2	22
chr17	7573759	7574759	+	XLOC_051509|u87|ENSG00000277957|dwES	chr17	7573874	7573919	RBM5|HepG2	45
chr17	7573759	7574759	+	XLOC_051509|u87|ENSG00000277957|dwES	chr17	7573916	7574002	PCBP2|HepG2	86
chr17	7573759	7574759	+	XLOC_051509|u87|ENSG00000277957|dwES	chr17	7573939	7573968	FASTKD2|HepG2	29
chr17	7573759	7574759	+	XLOC_051509|u87|ENSG00000277957|dwES	chr17	7573834	7573863	DDX55|K562	29
chr17	7573759	7574759	+	XLOC_051509|u87|ENSG00000277957|dwES	chr17	7574261	7574272	LARP4|HepG2	11
chr17	7573759	7574759	+	XLOC_051509|u87|ENSG00000277957|dwES	chr17	7574755	7574769	SMNDC1|K562	4
chr17	7573759	7574759	+	XLOC_051509|u87|ENSG00000277957|dwES	chr17	7573932	7573979	EFTUD2|HepG2	47
chr17	7573759	7574759	+	XLOC_051509|u87|ENSG00000277957|dwES	chr17	7573817	7573849	FKBP4|HepG2	32
chr17	7573759	7574759	+	XLOC_051509|u87|ENSG00000277957|dwES	chr17	7573805	7573920	GTF2F1|K562	115
chr17	7573759	7574759	+	XLOC_051509|u87|ENSG00000277957|dwES	chr17	7574552	7574625	ZNF622|K562	73
chr17	7573759	7574759	+	XLOC_051509|u87|ENSG00000277957|dwES	chr17	7574755	7574778	SRSF1|HepG2	4
chr17	7573759	7574759	+	XLOC_051509|u87|ENSG00000277957|dwES	chr17	7574734	7574803	ILF3|HepG2	25
chr17	7573759	7574759	+	XLOC_051509|u87|ENSG00000277957|dwES	chr17	7574730	7574800	EIF4G2|K562	29
chr17	7573759	7574759	+	XLOC_051509|u87|ENSG00000277957|dwES	chr17	7574732	7574747	HNRNPU|HepG2	15
chr17	7573759	7574759	+	XLOC_051509|u87|ENSG00000277957|dwES	chr17	7573941	7573964	LSM11|HepG2	23
chr17	7573759	7574759	+	XLOC_051509|u87|ENSG00000277957|dwES	chr17	7574147	7574149	TAF15|K562	2
chr17	7573759	7574759	+	XLOC_051509|u87|ENSG00000277957|dwES	chr17	7574551	7574553	NCBP2|HepG2	2
chr17	7573759	7574759	+	XLOC_051509|u87|ENSG00000277957|dwES	chr17	7574723	7574771	U2AF2|K562	36
chr17	7573759	7574759	+	XLOC_051509|u87|ENSG00000277957|dwES	chr17	7574718	7574751	NOL12|HepG2	33
chr17	7573759	7574759	+	XLOC_051509|u87|ENSG00000277957|dwES	chr17	7573813	7573861	QKI|HepG2	48
chr17	7573759	7574759	+	XLOC_051509|u87|ENSG00000277957|dwES	chr17	7574275	7574303	LIN28B|K562	28
chr17	7573759	7574759	+	XLOC_051509|u87|ENSG00000277957|dwES	chr17	7574562	7574582	CPSF7|HEK293	20
chr17	7573759	7574759	+	XLOC_051509|u87|ENSG00000277957|dwES	chr17	7574276	7574296	LIN28B|K562	20
chr17	7573759	7574759	+	XLOC_051509|u87|ENSG00000277957|dwES	chr17	7574216	7574234	PRPF8|HepG2	18
chr17	7573759	7574759	+	XLOC_051509|u87|ENSG00000277957|dwES	chr17	7573827	7573871	NONO|K562	44
chr17	7573759	7574759	+	XLOC_051509|u87|ENSG00000277957|dwES	chr17	7574717	7574817	RBM27|K562	42
chr17	7573759	7574759	+	XLOC_051509|u87|ENSG00000277957|dwES	chr17	7573944	7573963	U2AF1|HepG2	19
chr17	7573759	7574759	+	XLOC_051509|u87|ENSG00000277957|dwES	chr17	7574723	7574774	SLTM|HepG2	36
chr17	7573759	7574759	+	XLOC_051509|u87|ENSG00000277957|dwES	chr17	7573987	7574062	AGO2|HEK293S	75
chr17	7573759	7574759	+	XLOC_051509|u87|ENSG00000277957|dwES	chr17	7573918	7573982	HNRNPM|HepG2	64
chr17	7573759	7574759	+	XLOC_051509|u87|ENSG00000277957|dwES	chr17	7574119	7574173	NKRF|HepG2	54
chr17	7573759	7574759	+	XLOC_051509|u87|ENSG00000277957|dwES	chr17	7573828	7573845	YWHAG|K562	17
chr17	7573759	7574759	+	XLOC_051509|u87|ENSG00000277957|dwES	chr17	7574125	7574159	HNRNPM|K562	34
chr17	7573759	7574759	+	XLOC_051509|u87|ENSG00000277957|dwES	chr17	7574259	7574268	SRSF1|HepG2	9
chr17	7573759	7574759	+	XLOC_051509|u87|ENSG00000277957|dwES	chr17	7574262	7574276	NCBP2|K562	14
chr17	7573759	7574759	+	XLOC_051509|u87|ENSG00000277957|dwES	chr17	7574722	7574848	FASTKD2|HepG2	37
chr17	7573759	7574759	+	XLOC_051509|u87|ENSG00000277957|dwES	chr17	7574247	7574300	EFTUD2|K562	53
chr17	7573759	7574759	+	XLOC_051509|u87|ENSG00000277957|dwES	chr17	7573945	7573981	GEMIN5|K562	36
chr17	7573759	7574759	+	XLOC_051509|u87|ENSG00000277957|dwES	chr17	7574711	7574754	SRSF7|HepG2	43
chr17	7573759	7574759	+	XLOC_051509|u87|ENSG00000277957|dwES	chr17	7573839	7573902	TAF15|HepG2	63
chr17	7573759	7574759	+	XLOC_051509|u87|ENSG00000277957|dwES	chr17	7574717	7574724	XRN2|HepG2	7
chr17	7573759	7574759	+	XLOC_051509|u87|ENSG00000277957|dwES	chr17	7573928	7573963	GTF2F1|HepG2	35
chr17	7573759	7574759	+	XLOC_051509|u87|ENSG00000277957|dwES	chr17	7573929	7573998	HNRNPC|HepG2	69
chr17	7573759	7574759	+	XLOC_051509|u87|ENSG00000277957|dwES	chr17	7573926	7574000	HNRNPU|K562	74
chr17	7573759	7574759	+	XLOC_051509|u87|ENSG00000277957|dwES	chr17	7574122	7574178	HNRNPU|HepG2	56
chr17	7573759	7574759	+	XLOC_051509|u87|ENSG00000277957|dwES	chr17	7573942	7573969	HNRNPUL1|HepG2	27
chr17	7573759	7574759	+	XLOC_051509|u87|ENSG00000277957|dwES	chr17	7574629	7574677	YBX3|K562	48
chr17	7573759	7574759	+	XLOC_051509|u87|ENSG00000277957|dwES	chr17	7574719	7574754	PTBP1|HepG2	35
chr17	7573759	7574759	+	XLOC_051509|u87|ENSG00000277957|dwES	chr17	7574713	7574767	LSM11|K562	46
chr17	7573759	7574759	+	XLOC_051509|u87|ENSG00000277957|dwES	chr17	7574122	7574165	DGCR8|HepG2	43
chr17	7573759	7574759	+	XLOC_051509|u87|ENSG00000277957|dwES	chr17	7574718	7574773	RPS5|HepG2	41
chr17	7573759	7574759	+	XLOC_051509|u87|ENSG00000277957|dwES	chr17	7573937	7573973	PRPF8|HepG2	36
chr17	7573759	7574759	+	XLOC_051509|u87|ENSG00000277957|dwES	chr17	7574717	7574801	DDX24|K562	42
chr17	7573759	7574759	+	XLOC_051509|u87|ENSG00000277957|dwES	chr17	7574130	7574181	TBRG4|K562	51
chr17	7573759	7574759	+	XLOC_051509|u87|ENSG00000277957|dwES	chr17	7574126	7574160	HNRNPM|K562	34
chr17	7573759	7574759	+	XLOC_051509|u87|ENSG00000277957|dwES	chr17	7574752	7574801	NKRF|HepG2	7
chr17	7573759	7574759	+	XLOC_051509|u87|ENSG00000277957|dwES	chr17	7574253	7574295	U2AF1|HepG2	42
chr17	7573759	7574759	+	XLOC_051509|u87|ENSG00000277957|dwES	chr17	7573813	7573927	EWSR1|K562	114
chr17	7573759	7574759	+	XLOC_051509|u87|ENSG00000277957|dwES	chr17	7574753	7574779	AUH|K562	6
chr17	7573759	7574759	+	XLOC_051509|u87|ENSG00000277957|dwES	chr17	7573822	7573870	FASTKD2|HepG2	48
chr17	7573759	7574759	+	XLOC_051509|u87|ENSG00000277957|dwES	chr17	7574655	7574664	FMR1|K562	9
chr17	7573759	7574759	+	XLOC_051509|u87|ENSG00000277957|dwES	chr17	7573942	7573980	FXR1|K562	38
chr17	7573759	7574759	+	XLOC_051509|u87|ENSG00000277957|dwES	chr17	7573834	7573854	LARP4|HepG2	20
chr17	7573759	7574759	+	XLOC_051509|u87|ENSG00000277957|dwES	chr17	7573885	7573932	CSTF2T|K562	47
chr17	7573759	7574759	+	XLOC_051509|u87|ENSG00000277957|dwES	chr17	7574258	7574262	DDX3X|K562	4
chr17	7573759	7574759	+	XLOC_051509|u87|ENSG00000277957|dwES	chr17	7573897	7573972	SUPV3L1|HepG2	75
chr17	7573759	7574759	+	XLOC_051509|u87|ENSG00000277957|dwES	chr17	7573815	7573882	HNRNPU|HepG2	67
chr17	7573759	7574759	+	XLOC_051509|u87|ENSG00000277957|dwES	chr17	7573830	7573873	SFPQ|HepG2	43
chr17	7573759	7574759	+	XLOC_051509|u87|ENSG00000277957|dwES	chr17	7574755	7574802	BUD13|HepG2	4
chr17	7573759	7574759	+	XLOC_051509|u87|ENSG00000277957|dwES	chr17	7574259	7574272	UCHL5|K562	13
chr17	7573759	7574759	+	XLOC_051509|u87|ENSG00000277957|dwES	chr17	7573911	7573972	NKRF|HepG2	61
chr17	7573759	7574759	+	XLOC_051509|u87|ENSG00000277957|dwES	chr17	7573944	7573962	DDX3X|HepG2	18
chr17	7573759	7574759	+	XLOC_051509|u87|ENSG00000277957|dwES	chr17	7573885	7573909	TIA1|HepG2	24
chr17	7573759	7574759	+	XLOC_051509|u87|ENSG00000277957|dwES	chr17	7574247	7574306	U2AF2|K562	59
chr17	7573759	7574759	+	XLOC_051509|u87|ENSG00000277957|dwES	chr17	7574661	7574677	UCHL5|HepG2	16
chr17	7573759	7574759	+	XLOC_051509|u87|ENSG00000277957|dwES	chr17	7574137	7574153	RBM22|HepG2	16
chr17	7573759	7574759	+	XLOC_051509|u87|ENSG00000277957|dwES	chr17	7574128	7574157	SFPQ|HepG2	29
chr17	7573759	7574759	+	XLOC_051509|u87|ENSG00000277957|dwES	chr17	7574269	7574271	KHDRBS1|K562	2
chr17	7573759	7574759	+	XLOC_051509|u87|ENSG00000277957|dwES	chr17	7574720	7574802	RPS5|K562	39
chr17	7573759	7574759	+	XLOC_051509|u87|ENSG00000277957|dwES	chr17	7574710	7574757	U2AF1|HepG2	47
chr17	7573759	7574759	+	XLOC_051509|u87|ENSG00000277957|dwES	chr17	7574297	7574308	DDX3X|K562	11
chr17	7573759	7574759	+	XLOC_051509|u87|ENSG00000277957|dwES	chr17	7574121	7574202	EWSR1|K562	81
chr17	7573759	7574759	+	XLOC_051509|u87|ENSG00000277957|dwES	chr17	7574126	7574158	U2AF1|K562	32
chr17	7573759	7574759	+	XLOC_051509|u87|ENSG00000277957|dwES	chr17	7574730	7574801	DDX3X|HepG2	29
chr17	7573759	7574759	+	XLOC_051509|u87|ENSG00000277957|dwES	chr17	7574259	7574287	LSM11|HepG2	28
chr17	7573759	7574759	+	XLOC_051509|u87|ENSG00000277957|dwES	chr17	7574270	7574300	UCHL5|HepG2	30
chr17	7573759	7574759	+	XLOC_051509|u87|ENSG00000277957|dwES	chr17	7573841	7573846	RBM15|K562	5
chr17	7573759	7574759	+	XLOC_051509|u87|ENSG00000277957|dwES	chr17	7573862	7573901	NSUN2|K562	39
chr17	7573759	7574759	+	XLOC_051509|u87|ENSG00000277957|dwES	chr17	7573835	7573870	SMNDC1|K562	35
chr17	7573759	7574759	+	XLOC_051509|u87|ENSG00000277957|dwES	chr17	7573812	7573863	XRN2|HepG2	51
chr17	7573759	7574759	+	XLOC_051509|u87|ENSG00000277957|dwES	chr17	7574259	7574316	BUD13|HepG2	57
chr17	7573759	7574759	+	XLOC_051509|u87|ENSG00000277957|dwES	chr17	7574725	7574745	LARP4|HepG2	20
chr17	7573759	7574759	+	XLOC_051509|u87|ENSG00000277957|dwES	chr17	7573722	7573778	TIA1|K562	19
chr17	7573759	7574759	+	XLOC_051509|u87|ENSG00000277957|dwES	chr17	7574129	7574165	U2AF2|K562	36
chr17	7573759	7574759	+	XLOC_051509|u87|ENSG00000277957|dwES	chr17	7574710	7574751	DDX59|HepG2	41
chr17	7573759	7574759	+	XLOC_051509|u87|ENSG00000277957|dwES	chr17	7574715	7574801	TRA2A|HepG2	44
chr17	7573759	7574759	+	XLOC_051509|u87|ENSG00000277957|dwES	chr17	7574137	7574148	SND1|HepG2	11
chr17	7573759	7574759	+	XLOC_051509|u87|ENSG00000277957|dwES	chr17	7573838	7573887	SAFB2|K562	49
chr17	7573759	7574759	+	XLOC_051509|u87|ENSG00000277957|dwES	chr17	7574562	7574602	CPSF6|HEK293	40
chr17	7573759	7574759	+	XLOC_051509|u87|ENSG00000277957|dwES	chr17	7573959	7573992	RBM27|K562	33
chr17	7573759	7574759	+	XLOC_051509|u87|ENSG00000277957|dwES	chr17	7574265	7574281	LSM11|HepG2	16
chr17	7573759	7574759	+	XLOC_051509|u87|ENSG00000277957|dwES	chr17	7574127	7574171	PUS1|K562	44
chr17	7573759	7574759	+	XLOC_051509|u87|ENSG00000277957|dwES	chr17	7573823	7573878	TIA1|K562	55
chr17	7573759	7574759	+	XLOC_051509|u87|ENSG00000277957|dwES	chr17	7573946	7573963	BCCIP|HepG2	17
chr17	7573759	7574759	+	XLOC_051509|u87|ENSG00000277957|dwES	chr17	7573816	7573860	TIA1|HepG2	44
chr17	7573759	7574759	+	XLOC_051509|u87|ENSG00000277957|dwES	chr17	7574268	7574275	TBRG4|HepG2	7
chr17	7573759	7574759	+	XLOC_051509|u87|ENSG00000277957|dwES	chr17	7573885	7573997	RBFOX2|HepG2	112
chr17	7573759	7574759	+	XLOC_051509|u87|ENSG00000277957|dwES	chr17	7574145	7574154	HNRNPA1|K562	9
chr17	7573759	7574759	+	XLOC_051509|u87|ENSG00000277957|dwES	chr17	7574127	7574175	PRPF8|HepG2	48
chr17	7573759	7574759	+	XLOC_051509|u87|ENSG00000277957|dwES	chr17	7573933	7574004	SF3B4|HepG2	71
chr17	7573759	7574759	+	XLOC_051509|u87|ENSG00000277957|dwES	chr17	7574753	7574799	NOLC1|K562	6
chr17	7573759	7574759	+	XLOC_051509|u87|ENSG00000277957|dwES	chr17	7574139	7574151	DROSHA|K562	12
chr17	7573759	7574759	+	XLOC_051509|u87|ENSG00000277957|dwES	chr17	7573945	7573965	RBM22|HepG2	20
chr17	7573759	7574759	+	XLOC_051509|u87|ENSG00000277957|dwES	chr17	7574754	7574804	HLTF|K562	5
chr17	7573759	7574759	+	XLOC_051509|u87|ENSG00000277957|dwES	chr17	7574754	7574785	PTBP1|HepG2	5
chr17	7573759	7574759	+	XLOC_051509|u87|ENSG00000277957|dwES	chr17	7574711	7574755	SRSF1|HepG2	44
chr17	7573759	7574759	+	XLOC_051509|u87|ENSG00000277957|dwES	chr17	7574724	7574734	GRSF1|HepG2	10
chr17	7573759	7574759	+	XLOC_051509|u87|ENSG00000277957|dwES	chr17	7574221	7574236	U2AF2|K562	15
chr17	7573759	7574759	+	XLOC_051509|u87|ENSG00000277957|dwES	chr17	7574053	7574070	HNRNPM|K562	17
chr17	7573759	7574759	+	XLOC_051509|u87|ENSG00000277957|dwES	chr17	7574124	7574159	SLTM|K562	35
chr17	7573759	7574759	+	XLOC_051509|u87|ENSG00000277957|dwES	chr17	7574274	7574308	UCHL5|HepG2	34
chr17	7573759	7574759	+	XLOC_051509|u87|ENSG00000277957|dwES	chr17	7574749	7574754	GRSF1|HepG2	5
chr17	7573759	7574759	+	XLOC_051509|u87|ENSG00000277957|dwES	chr17	7573826	7573878	PRPF8|HepG2	52
chr17	7573759	7574759	+	XLOC_051509|u87|ENSG00000277957|dwES	chr17	7574296	7574307	DDX3X|K562	11
chr17	7573759	7574759	+	XLOC_051509|u87|ENSG00000277957|dwES	chr17	7574177	7574188	RBM5|HepG2	11
chr17	7573759	7574759	+	XLOC_051509|u87|ENSG00000277957|dwES	chr17	7573829	7573862	U2AF1|K562	33
chr17	7573759	7574759	+	XLOC_051509|u87|ENSG00000277957|dwES	chr17	7574737	7574748	DKC1|HepG2	11
chr17	7573759	7574759	+	XLOC_051509|u87|ENSG00000277957|dwES	chr17	7573821	7573870	GTF2F1|HepG2	49
chr17	7573759	7574759	+	XLOC_051509|u87|ENSG00000277957|dwES	chr17	7574274	7574312	SRSF1|K562	38
chr17	7573759	7574759	+	XLOC_051509|u87|ENSG00000277957|dwES	chr17	7573821	7573854	SRSF1|HepG2	33
chr17	7573759	7574759	+	XLOC_051509|u87|ENSG00000277957|dwES	chr17	7574752	7574799	PCBP2|HepG2	7
chr17	7573759	7574759	+	XLOC_051509|u87|ENSG00000277957|dwES	chr17	7574726	7574757	ZRANB2|K562	31
chr17	7573759	7574759	+	XLOC_051509|u87|ENSG00000277957|dwES	chr17	7574477	7574513	U2AF2|K562	36
chr17	7573759	7574759	+	XLOC_051509|u87|ENSG00000277957|dwES	chr17	7574753	7574800	SMNDC1|HepG2	6
chr17	7573759	7574759	+	XLOC_051509|u87|ENSG00000277957|dwES	chr17	7574586	7574645	LARP4|HepG2	59
chr17	7573759	7574759	+	XLOC_051509|u87|ENSG00000277957|dwES	chr17	7574117	7574175	PCBP2|HepG2	58
chr17	7573759	7574759	+	XLOC_051509|u87|ENSG00000277957|dwES	chr17	7573872	7573923	HNRNPU|HepG2	51
chr17	7573759	7574759	+	XLOC_051509|u87|ENSG00000277957|dwES	chr17	7574713	7574756	EIF3D|HepG2	43
chr17	7573759	7574759	+	XLOC_051509|u87|ENSG00000277957|dwES	chr17	7573822	7573879	EFTUD2|HepG2	57
chr17	7573759	7574759	+	XLOC_051509|u87|ENSG00000277957|dwES	chr17	7574121	7574205	NONO|K562	84
chr17	7573759	7574759	+	XLOC_051509|u87|ENSG00000277957|dwES	chr17	7573927	7573985	SLTM|K562	58
chr17	7573759	7574759	+	XLOC_051509|u87|ENSG00000277957|dwES	chr17	7573808	7573885	RBFOX2|HepG2	77
chr17	7573759	7574759	+	XLOC_051509|u87|ENSG00000277957|dwES	chr17	7574575	7574617	YBX3|K562	42
chr17	7573759	7574759	+	XLOC_051509|u87|ENSG00000277957|dwES	chr17	7574712	7574757	SRSF9|HepG2	45
chr17	7573759	7574759	+	XLOC_051509|u87|ENSG00000277957|dwES	chr17	7574052	7574071	SF3B4|HepG2	19
chr17	7573759	7574759	+	XLOC_051509|u87|ENSG00000277957|dwES	chr17	7574711	7574835	SERBP1|K562	48
chr17	7573759	7574759	+	XLOC_051509|u87|ENSG00000277957|dwES	chr17	7574124	7574159	GTF2F1|HepG2	35
chr17	7573759	7574759	+	XLOC_051509|u87|ENSG00000277957|dwES	chr17	7574717	7574755	XRN2|K562	38
chr17	7573759	7574759	+	XLOC_051509|u87|ENSG00000277957|dwES	chr17	7573911	7573992	FAM120A|K562	81
chr17	7573759	7574759	+	XLOC_051509|u87|ENSG00000277957|dwES	chr17	7574581	7574608	GEMIN5|K562	27
chr17	7573759	7574759	+	XLOC_051509|u87|ENSG00000277957|dwES	chr17	7573811	7573871	FASTKD2|HepG2	60
chr17	7573759	7574759	+	XLOC_051509|u87|ENSG00000277957|dwES	chr17	7573832	7573912	DGCR8|HepG2	80
chr17	7573759	7574759	+	XLOC_051509|u87|ENSG00000277957|dwES	chr17	7574757	7574771	AUH|HepG2	2
chr17	7573759	7574759	+	XLOC_051509|u87|ENSG00000277957|dwES	chr17	7574546	7574549	HNRNPM|K562	3
chr17	7573759	7574759	+	XLOC_051509|u87|ENSG00000277957|dwES	chr17	7574121	7574164	DHX30|K562	43
chr17	7573759	7574759	+	XLOC_051509|u87|ENSG00000277957|dwES	chr17	7574137	7574176	TAF15|K562	39
chr17	7573759	7574759	+	XLOC_051509|u87|ENSG00000277957|dwES	chr17	7574717	7574790	DDX42|K562	42
chr17	7573759	7574759	+	XLOC_051509|u87|ENSG00000277957|dwES	chr17	7573934	7574019	TIA1|K562	85
chr17	7573759	7574759	+	XLOC_051509|u87|ENSG00000277957|dwES	chr17	7574259	7574277	FXR2|K562	18
chr17	7573759	7574759	+	XLOC_051509|u87|ENSG00000277957|dwES	chr17	7574127	7574160	HNRNPU|HepG2	33
chr17	7573759	7574759	+	XLOC_051509|u87|ENSG00000277957|dwES	chr17	7573815	7573855	CPSF6|K562	40
chr17	7573759	7574759	+	XLOC_051509|u87|ENSG00000277957|dwES	chr17	7574718	7574800	NSUN2|K562	41
chr17	7573759	7574759	+	XLOC_051509|u87|ENSG00000277957|dwES	chr17	7574422	7574447	U2AF2|K562	25
chr17	7573759	7574759	+	XLOC_051509|u87|ENSG00000277957|dwES	chr17	7574347	7574372	KHSRP|K562	25
chr17	7573759	7574759	+	XLOC_051509|u87|ENSG00000277957|dwES	chr17	7573822	7573861	RBM15|HepG2	39
chr17	7573759	7574759	+	XLOC_051509|u87|ENSG00000277957|dwES	chr17	7574213	7574242	RPS5|HepG2	29
chr17	7573759	7574759	+	XLOC_051509|u87|ENSG00000277957|dwES	chr17	7574718	7574755	EIF3D|HepG2	37
chr17	7573759	7574759	+	XLOC_051509|u87|ENSG00000277957|dwES	chr17	7574121	7574162	NONO|K562	41
chr17	7573759	7574759	+	XLOC_051509|u87|ENSG00000277957|dwES	chr17	7573819	7573915	XPO5|HepG2	96
chr17	7573759	7574759	+	XLOC_051509|u87|ENSG00000277957|dwES	chr17	7574712	7574718	NOLC1|HepG2	6
chr17	7573759	7574759	+	XLOC_051509|u87|ENSG00000277957|dwES	chr17	7573957	7573969	NCBP2|K562	12
chr17	7573759	7574759	+	XLOC_051509|u87|ENSG00000277957|dwES	chr17	7574748	7574848	RBM27|K562	11
chr17	7573759	7574759	+	XLOC_051509|u87|ENSG00000277957|dwES	chr17	7573927	7573982	HNRNPU|HepG2	55
chr17	7573759	7574759	+	XLOC_051509|u87|ENSG00000277957|dwES	chr17	7574751	7574802	ILF3|K562	8
chr17	7573759	7574759	+	XLOC_051509|u87|ENSG00000277957|dwES	chr17	7574298	7574309	ZNF622|K562	11
chr17	7573759	7574759	+	XLOC_051509|u87|ENSG00000277957|dwES	chr17	7574726	7574848	XPO5|HepG2	33
chr17	7573759	7574759	+	XLOC_051509|u87|ENSG00000277957|dwES	chr17	7574113	7574163	HNRNPC|HepG2	50
chr17	7573759	7574759	+	XLOC_051509|u87|ENSG00000277957|dwES	chr17	7574742	7574754	BCCIP|HepG2	12
chr17	7573759	7574759	+	XLOC_051509|u87|ENSG00000277957|dwES	chr17	7574755	7574770	TROVE2|HepG2	4
chr17	7573759	7574759	+	XLOC_051509|u87|ENSG00000277957|dwES	chr17	7574126	7574171	RBFOX2|HepG2	45
chr17	7573759	7574759	+	XLOC_051509|u87|ENSG00000277957|dwES	chr17	7573925	7573995	FAM120A|HepG2	70
chr17	7573759	7574759	+	XLOC_051509|u87|ENSG00000277957|dwES	chr17	7573817	7573882	SLTM|K562	65
chr17	7573759	7574759	+	XLOC_051509|u87|ENSG00000277957|dwES	chr17	7574714	7574719	GRSF1|HepG2	5
chr17	7573759	7574759	+	XLOC_051509|u87|ENSG00000277957|dwES	chr17	7574530	7574543	U2AF2|HepG2	13
chr17	7573759	7574759	+	XLOC_051509|u87|ENSG00000277957|dwES	chr17	7574718	7574754	UPF1|K562	36
chr17	7573759	7574759	+	XLOC_051509|u87|ENSG00000277957|dwES	chr17	7574749	7574752	NOLC1|HepG2	3
chr17	7573759	7574759	+	XLOC_051509|u87|ENSG00000277957|dwES	chr17	7574205	7574248	NONO|K562	43
chr17	7573759	7574759	+	XLOC_051509|u87|ENSG00000277957|dwES	chr17	7574731	7574798	DHX30|K562	28
chr17	7573759	7574759	+	XLOC_051509|u87|ENSG00000277957|dwES	chr17	7573960	7574007	METAP2|K562	47
chr17	7573759	7574759	+	XLOC_051509|u87|ENSG00000277957|dwES	chr17	7574736	7574802	UCHL5|K562	23
chr17	7573759	7574759	+	XLOC_051509|u87|ENSG00000277957|dwES	chr17	7574122	7574171	CSTF2T|HepG2	49
chr17	7573759	7574759	+	XLOC_051509|u87|ENSG00000277957|dwES	chr17	7574711	7574719	BCCIP|HepG2	8
chr17	7573759	7574759	+	XLOC_051509|u87|ENSG00000277957|dwES	chr17	7574545	7574558	LIN28B|HepG2	13
chr17	7573759	7574759	+	XLOC_051509|u87|ENSG00000277957|dwES	chr17	7574753	7574799	RPS3|HepG2	6
chr17	7573759	7574759	+	XLOC_051509|u87|ENSG00000277957|dwES	chr17	7574259	7574282	TNRC6A|K562	23
chr17	7573759	7574759	+	XLOC_051509|u87|ENSG00000277957|dwES	chr17	7574567	7574612	LIN28B|HepG2	45
chr17	7573759	7574759	+	XLOC_051509|u87|ENSG00000277957|dwES	chr17	7574750	7574815	HNRNPA1|HepG2	9
chr17	7573759	7574759	+	XLOC_051509|u87|ENSG00000277957|dwES	chr17	7573880	7573926	HNRNPU|K562	46
chr17	7573759	7574759	+	XLOC_051509|u87|ENSG00000277957|dwES	chr17	7574722	7574801	DDX3X|HepG2	37
chr17	7573759	7574759	+	XLOC_051509|u87|ENSG00000277957|dwES	chr17	7573839	7573890	SND1|HepG2	51
chr17	7573759	7574759	+	XLOC_051509|u87|ENSG00000277957|dwES	chr17	7574731	7574802	TBRG4|K562	28
chr17	7573759	7574759	+	XLOC_051509|u87|ENSG00000277957|dwES	chr17	7574143	7574157	IGF2BP1|HepG2	14
chr17	7573759	7574759	+	XLOC_051509|u87|ENSG00000277957|dwES	chr17	7573866	7573895	SUGP2|HepG2	29
chr17	7573759	7574759	+	XLOC_051509|u87|ENSG00000277957|dwES	chr17	7574258	7574293	ZNF622|K562	35
chr17	7573759	7574759	+	XLOC_051509|u87|ENSG00000277957|dwES	chr17	7573830	7573886	LSM11|K562	56
chr17	7573759	7574759	+	XLOC_051509|u87|ENSG00000277957|dwES	chr17	7573826	7573835	TBRG4|HepG2	9
chr17	7573759	7574759	+	XLOC_051509|u87|ENSG00000277957|dwES	chr17	7573867	7573922	PRPF8|K562	55
chr17	7573759	7574759	+	XLOC_051509|u87|ENSG00000277957|dwES	chr17	7574260	7574263	NCBP2|K562	3
chr17	7573759	7574759	+	XLOC_051509|u87|ENSG00000277957|dwES	chr17	7574712	7574718	SMNDC1|K562	6
chr17	7573759	7574759	+	XLOC_051509|u87|ENSG00000277957|dwES	chr17	7574129	7574194	TIA1|K562	65
chr17	7573759	7574759	+	XLOC_051509|u87|ENSG00000277957|dwES	chr17	7573924	7574013	NONO|K562	89
chr17	7573759	7574759	+	XLOC_051509|u87|ENSG00000277957|dwES	chr17	7574717	7574766	XRN2|K562	42
chr17	7573759	7574759	+	XLOC_051509|u87|ENSG00000277957|dwES	chr17	7573884	7573893	XRN2|HepG2	9
chr17	7573759	7574759	+	XLOC_051509|u87|ENSG00000277957|dwES	chr17	7574135	7574149	NCBP2|K562	14
chr17	7573759	7574759	+	XLOC_051509|u87|ENSG00000277957|dwES	chr17	7574756	7574800	DDX59|HepG2	3
chr17	7573759	7574759	+	XLOC_051509|u87|ENSG00000277957|dwES	chr17	7574744	7574795	QKI|HepG2	15
chr17	7573759	7574759	+	XLOC_051509|u87|ENSG00000277957|dwES	chr17	7573941	7573970	U2AF2|HepG2	29
chr17	7573759	7574759	+	XLOC_051509|u87|ENSG00000277957|dwES	chr17	7574248	7574308	U2AF2|HepG2	60
chr17	7573759	7574759	+	XLOC_051509|u87|ENSG00000277957|dwES	chr17	7574714	7574758	HNRNPUL1|K562	44
chr17	7573759	7574759	+	XLOC_051509|u87|ENSG00000277957|dwES	chr17	7574598	7574605	FMR1|K562	7
chr17	7573759	7574759	+	XLOC_051509|u87|ENSG00000277957|dwES	chr17	7574562	7574582	CPSF6|HEK293	20
chr17	7573759	7574759	+	XLOC_051509|u87|ENSG00000277957|dwES	chr17	7574721	7574754	EIF3H|HepG2	33
chr17	7573759	7574759	+	XLOC_051509|u87|ENSG00000277957|dwES	chr17	7573887	7573972	NKRF|HepG2	85
chr17	7573759	7574759	+	XLOC_051509|u87|ENSG00000277957|dwES	chr17	7573953	7573954	RBM5|HepG2	1
chr17	7573759	7574759	+	XLOC_051509|u87|ENSG00000277957|dwES	chr17	7574339	7574355	KHSRP|K562	16
chr17	7573759	7574759	+	XLOC_051509|u87|ENSG00000277957|dwES	chr17	7573835	7573888	TAF15|HepG2	53
chr17	7573759	7574759	+	XLOC_051509|u87|ENSG00000277957|dwES	chr17	7574260	7574281	PPIL4|K562	21
chr17	7573759	7574759	+	XLOC_051509|u87|ENSG00000277957|dwES	chr17	7574714	7574751	NKRF|HepG2	37
chr17	7573759	7574759	+	XLOC_051509|u87|ENSG00000277957|dwES	chr17	7574123	7574160	U2AF1|K562	37
chr17	7573759	7574759	+	XLOC_051509|u87|ENSG00000277957|dwES	chr17	7574755	7574775	AUH|HepG2	4
chr17	7573759	7574759	+	XLOC_051509|u87|ENSG00000277957|dwES	chr17	7574304	7574308	SF3B1|K562	4
chr17	7573759	7574759	+	XLOC_051509|u87|ENSG00000277957|dwES	chr17	7573881	7573902	AGO2|HEK293S	21
chr17	7573759	7574759	+	XLOC_051509|u87|ENSG00000277957|dwES	chr17	7574283	7574306	HNRNPM|K562	23
chr17	7573759	7574759	+	XLOC_051509|u87|ENSG00000277957|dwES	chr17	7574204	7574241	RBM5|HepG2	37
chr17	7573759	7574759	+	XLOC_051509|u87|ENSG00000277957|dwES	chr17	7574755	7574777	U2AF1|HepG2	4
chr17	7573759	7574759	+	XLOC_051509|u87|ENSG00000277957|dwES	chr17	7573836	7574004	HNRNPM|K562	168
chr17	7573759	7574759	+	XLOC_051509|u87|ENSG00000277957|dwES	chr17	7573943	7573968	FKBP4|HepG2	25
chr17	7573759	7574759	+	XLOC_051509|u87|ENSG00000277957|dwES	chr17	7573806	7573869	IGF2BP1|HepG2	63
chr17	7573759	7574759	+	XLOC_051509|u87|ENSG00000277957|dwES	chr17	7574719	7574739	UCHL5|HepG2	20
chr17	7573759	7574759	+	XLOC_051509|u87|ENSG00000277957|dwES	chr17	7574575	7574612	RPS3|HepG2	37
chr17	7573759	7574759	+	XLOC_051509|u87|ENSG00000277957|dwES	chr17	7574123	7574164	FAM120A|HepG2	41
chr17	7573759	7574759	+	XLOC_051509|u87|ENSG00000277957|dwES	chr17	7574488	7574499	PRPF8|K562	11
chr17	7573759	7574759	+	XLOC_051509|u87|ENSG00000277957|dwES	chr17	7573820	7573909	DROSHA|K562	89
chr17	7573759	7574759	+	XLOC_051509|u87|ENSG00000277957|dwES	chr17	7574127	7574146	TRA2A|HepG2	19
chr17	7573759	7574759	+	XLOC_051509|u87|ENSG00000277957|dwES	chr17	7573882	7573902	AKAP8L|K562	20
chr17	7573759	7574759	+	XLOC_051509|u87|ENSG00000277957|dwES	chr17	7574131	7574164	XRN2|HepG2	33
chr17	7573759	7574759	+	XLOC_051509|u87|ENSG00000277957|dwES	chr17	7574268	7574290	IGF2BP1|HepG2	22
chr17	7573759	7574759	+	XLOC_051509|u87|ENSG00000277957|dwES	chr17	7574459	7574482	AGO2|HEK293S	23
chr17	7573759	7574759	+	XLOC_051509|u87|ENSG00000277957|dwES	chr17	7573846	7573893	LARP4|HepG2	47
chr17	7573759	7574759	+	XLOC_051509|u87|ENSG00000277957|dwES	chr17	7574259	7574278	LARP4|HepG2	19
chr17	7573759	7574759	+	XLOC_051509|u87|ENSG00000277957|dwES	chr17	7574266	7574278	LIN28B|HepG2	12
chr17	7573759	7574759	+	XLOC_051509|u87|ENSG00000277957|dwES	chr17	7574738	7574751	NOLC1|K562	13
chr17	7573759	7574759	+	XLOC_051509|u87|ENSG00000277957|dwES	chr17	7574132	7574161	RBM5|HepG2	29
chr17	7573759	7574759	+	XLOC_051509|u87|ENSG00000277957|dwES	chr17	7574720	7574769	U2AF1|K562	39
chr17	7573759	7574759	+	XLOC_051509|u87|ENSG00000277957|dwES	chr17	7573932	7573999	IGF2BP2|K562	67
chr17	7573759	7574759	+	XLOC_051509|u87|ENSG00000277957|dwES	chr17	7573865	7573889	RBFOX2|HepG2	24
chr17	7573759	7574759	+	XLOC_051509|u87|ENSG00000277957|dwES	chr17	7573820	7573867	FXR2|K562	47
chr17	7573759	7574759	+	XLOC_051509|u87|ENSG00000277957|dwES	chr17	7574275	7574292	RPS3|K562	17
chr17	7573759	7574759	+	XLOC_051509|u87|ENSG00000277957|dwES	chr17	7574530	7574573	U2AF2|K562	43
chr17	7573759	7574759	+	XLOC_051509|u87|ENSG00000277957|dwES	chr17	7574728	7574802	FTO|K562	31
chr17	7573759	7574759	+	XLOC_051509|u87|ENSG00000277957|dwES	chr17	7573944	7573990	FASTKD2|HepG2	46
chr17	7573759	7574759	+	XLOC_051509|u87|ENSG00000277957|dwES	chr17	7574258	7574274	SRSF1|K562	16
chr17	7573759	7574759	+	XLOC_051509|u87|ENSG00000277957|dwES	chr17	7574617	7574636	EIF4G2|K562	19
chr17	7573759	7574759	+	XLOC_051509|u87|ENSG00000277957|dwES	chr17	7574281	7574297	DDX3X|K562	16
chr17	7573759	7574759	+	XLOC_051509|u87|ENSG00000277957|dwES	chr17	7574229	7574247	XRN2|HepG2	18
chr17	7573759	7574759	+	XLOC_051509|u87|ENSG00000277957|dwES	chr17	7573875	7573922	CSTF2T|HepG2	47
chr17	7573759	7574759	+	XLOC_051509|u87|ENSG00000277957|dwES	chr17	7574571	7574610	SUB1|HepG2	39
chr17	7573759	7574759	+	XLOC_051509|u87|ENSG00000277957|dwES	chr17	7574136	7574143	KHDRBS1|K562	7
chr17	7573759	7574759	+	XLOC_051509|u87|ENSG00000277957|dwES	chr17	7574754	7574759	PTBP1|HepG2	5
chr17	7573759	7574759	+	XLOC_051509|u87|ENSG00000277957|dwES	chr17	7574258	7574279	LSM11|K562	21
chr17	7573759	7574759	+	XLOC_051509|u87|ENSG00000277957|dwES	chr17	7573827	7573907	PRPF8|K562	80
chr17	7573759	7574759	+	XLOC_051509|u87|ENSG00000277957|dwES	chr17	7573809	7573898	IGF2BP3|HepG2	89
chr17	7573759	7574759	+	XLOC_051509|u87|ENSG00000277957|dwES	chr17	7574723	7574802	LSM11|HepG2	36
chr17	7573759	7574759	+	XLOC_051509|u87|ENSG00000277957|dwES	chr17	7574137	7574155	SFPQ|HepG2	18
chr17	7573759	7574759	+	XLOC_051509|u87|ENSG00000277957|dwES	chr17	7574723	7574738	ZRANB2|K562	15
chr17	7573759	7574759	+	XLOC_051509|u87|ENSG00000277957|dwES	chr17	7573879	7573905	XRN2|HepG2	26
chr17	7573759	7574759	+	XLOC_051509|u87|ENSG00000277957|dwES	chr17	7574718	7574802	XRCC6|K562	41
chr17	7573759	7574759	+	XLOC_051509|u87|ENSG00000277957|dwES	chr17	7574754	7574767	EIF3H|HepG2	5
chr17	7573759	7574759	+	XLOC_051509|u87|ENSG00000277957|dwES	chr17	7574214	7574239	SF3A3|HepG2	25
chr17	7573759	7574759	+	XLOC_051509|u87|ENSG00000277957|dwES	chr17	7574223	7574302	BUD13|HepG2	79
chr17	7573759	7574759	+	XLOC_051509|u87|ENSG00000277957|dwES	chr17	7574710	7574756	SRSF1|HepG2	46
chr17	7573759	7574759	+	XLOC_051509|u87|ENSG00000277957|dwES	chr17	7574258	7574306	SRSF7|K562	48
chr17	7573759	7574759	+	XLOC_051509|u87|ENSG00000277957|dwES	chr17	7574569	7574625	UCHL5|HepG2	56
chr17	7573759	7574759	+	XLOC_051509|u87|ENSG00000277957|dwES	chr17	7574131	7574153	SLTM|HepG2	22
chr17	7573759	7574759	+	XLOC_051509|u87|ENSG00000277957|dwES	chr17	7574129	7574184	RBFOX2|K562	55
chr17	7573759	7574759	+	XLOC_051509|u87|ENSG00000277957|dwES	chr17	7573902	7573917	GRSF1|HepG2	15
chr17	7573759	7574759	+	XLOC_051509|u87|ENSG00000277957|dwES	chr17	7574716	7574801	FXR1|K562	43
chr17	7573759	7574759	+	XLOC_051509|u87|ENSG00000277957|dwES	chr17	7573836	7573864	SF3B1|K562	28
chr17	7573759	7574759	+	XLOC_051509|u87|ENSG00000277957|dwES	chr17	7574259	7574302	POLR2G|HepG2	43
chr17	7573759	7574759	+	XLOC_051509|u87|ENSG00000277957|dwES	chr17	7573869	7573909	IGF2BP2|K562	40
chr17	7573759	7574759	+	XLOC_051509|u87|ENSG00000277957|dwES	chr17	7574356	7574374	RPS5|HepG2	18
chr17	7573759	7574759	+	XLOC_051509|u87|ENSG00000277957|dwES	chr17	7573950	7573962	SND1|HepG2	12
chr17	7573759	7574759	+	XLOC_051509|u87|ENSG00000277957|dwES	chr17	7573835	7573866	TBRG4|HepG2	31
chr17	7573759	7574759	+	XLOC_051509|u87|ENSG00000277957|dwES	chr17	7574136	7574179	EFTUD2|HepG2	43
chr17	7573759	7574759	+	XLOC_051509|u87|ENSG00000277957|dwES	chr17	7574125	7574148	TROVE2|K562	23
chr17	7573759	7574759	+	XLOC_051509|u87|ENSG00000277957|dwES	chr17	7573893	7573973	AGGF1|HepG2	80
chr17	7573759	7574759	+	XLOC_051509|u87|ENSG00000277957|dwES	chr17	7573826	7573865	HNRNPA1|HepG2	39
chr17	7573759	7574759	+	XLOC_051509|u87|ENSG00000277957|dwES	chr17	7574715	7574735	RBM22|HepG2	20
chr17	7573759	7574759	+	XLOC_051509|u87|ENSG00000277957|dwES	chr17	7574752	7574768	NOLC1|HepG2	7
chr17	7573759	7574759	+	XLOC_051509|u87|ENSG00000277957|dwES	chr17	7573831	7573852	SFPQ|HepG2	21
chr17	7573759	7574759	+	XLOC_051509|u87|ENSG00000277957|dwES	chr17	7573841	7573855	PPIG|HepG2	14
chr17	7573759	7574759	+	XLOC_051509|u87|ENSG00000277957|dwES	chr17	7574545	7574550	FMR1|K562	5
chr17	7573759	7574759	+	XLOC_051509|u87|ENSG00000277957|dwES	chr17	7574125	7574165	RPS5|K562	40
chr17	7573759	7574759	+	XLOC_051509|u87|ENSG00000277957|dwES	chr17	7574756	7574802	LIN28B|HepG2	3
chr17	7573759	7574759	+	XLOC_051509|u87|ENSG00000277957|dwES	chr17	7574580	7574610	AARS|K562	30
chr17	7573759	7574759	+	XLOC_051509|u87|ENSG00000277957|dwES	chr17	7574419	7574446	U2AF2|K562	27
chr17	7573759	7574759	+	XLOC_051509|u87|ENSG00000277957|dwES	chr17	7574735	7574801	SND1|K562	24
chr17	7573759	7574759	+	XLOC_051509|u87|ENSG00000277957|dwES	chr17	7574119	7574163	TIA1|HepG2	44
chr17	7573759	7574759	+	XLOC_051509|u87|ENSG00000277957|dwES	chr17	7573938	7573978	IGF2BP1|HepG2	40
chr17	7573759	7574759	+	XLOC_051509|u87|ENSG00000277957|dwES	chr17	7574719	7574801	GPKOW|K562	40
chr17	7573759	7574759	+	XLOC_051509|u87|ENSG00000277957|dwES	chr17	7574620	7574647	GRWD1|HepG2	27
chr17	7573759	7574759	+	XLOC_051509|u87|ENSG00000277957|dwES	chr17	7574259	7574275	MTPAP|K562	16
chr17	7573759	7574759	+	XLOC_051509|u87|ENSG00000277957|dwES	chr17	7574712	7574719	PTBP1|HepG2	7
chr17	7573759	7574759	+	XLOC_051509|u87|ENSG00000277957|dwES	chr17	7573891	7573900	HNRNPUL1|HepG2	9
chr17	7573759	7574759	+	XLOC_051509|u87|ENSG00000277957|dwES	chr17	7574750	7574800	QKI|HepG2	9
chr17	7573759	7574759	+	XLOC_051509|u87|ENSG00000277957|dwES	chr17	7573746	7573763	XRN2|HepG2	4
chr17	7573759	7574759	+	XLOC_051509|u87|ENSG00000277957|dwES	chr17	7573810	7573874	FAM120A|HepG2	64
chr17	7573759	7574759	+	XLOC_051509|u87|ENSG00000277957|dwES	chr17	7574300	7574308	GRWD1|HepG2	8
chr17	7573759	7574759	+	XLOC_051509|u87|ENSG00000277957|dwES	chr17	7573889	7573921	RBFOX2|HepG2	32
chr17	7573759	7574759	+	XLOC_051509|u87|ENSG00000277957|dwES	chr17	7574126	7574173	DDX6|K562	47
chr17	7573759	7574759	+	XLOC_051509|u87|ENSG00000277957|dwES	chr17	7574720	7574764	SLTM|K562	39
chr17	7573759	7574759	+	XLOC_051509|u87|ENSG00000277957|dwES	chr17	7574755	7574775	SND1|HepG2	4
chr17	7573759	7574759	+	XLOC_051509|u87|ENSG00000277957|dwES	chr17	7574748	7574752	DKC1|HepG2	4
chr17	7573759	7574759	+	XLOC_051509|u87|ENSG00000277957|dwES	chr17	7574724	7574759	SLTM|HepG2	35
chr17	7573759	7574759	+	XLOC_051509|u87|ENSG00000277957|dwES	chr17	7574167	7574202	FIP1L1|HEK293	35
chr17	7573759	7574759	+	XLOC_051509|u87|ENSG00000277957|dwES	chr17	7573810	7573917	EWSR1|K562	107
chr17	7573759	7574759	+	XLOC_051509|u87|ENSG00000277957|dwES	chr17	7573921	7574005	RBFOX2|HepG2	84
chr17	7573759	7574759	+	XLOC_051509|u87|ENSG00000277957|dwES	chr17	7573740	7573765	CSTF2T|HepG2	6
chr17	7573759	7574759	+	XLOC_051509|u87|ENSG00000277957|dwES	chr17	7574718	7574739	MTPAP|K562	21
chr17	7573759	7574759	+	XLOC_051509|u87|ENSG00000277957|dwES	chr17	7573817	7573912	EIF4G2|K562	95
chr17	7573759	7574759	+	XLOC_051509|u87|ENSG00000277957|dwES	chr17	7573809	7573875	CSTF2T|HepG2	66
chr17	7573759	7574759	+	XLOC_051509|u87|ENSG00000277957|dwES	chr17	7574706	7574802	U2AF2|K562	53
chr17	7573759	7574759	+	XLOC_051509|u87|ENSG00000277957|dwES	chr17	7573930	7574013	TIA1|K562	83
chr17	7573759	7574759	+	XLOC_051509|u87|ENSG00000277957|dwES	chr17	7574038	7574064	HNRNPM|HepG2	26
chr17	7573759	7574759	+	XLOC_051509|u87|ENSG00000277957|dwES	chr17	7573930	7573971	QKI|HepG2	41
chr17	7573759	7574759	+	XLOC_051509|u87|ENSG00000277957|dwES	chr17	7573689	7573763	NONO|K562	4
chr17	7573759	7574759	+	XLOC_051509|u87|ENSG00000277957|dwES	chr17	7574261	7574271	UCHL5|HepG2	10
chr17	7573759	7574759	+	XLOC_051509|u87|ENSG00000277957|dwES	chr17	7573929	7573998	XRN2|K562	69
chr17	7573759	7574759	+	XLOC_051509|u87|ENSG00000277957|dwES	chr17	7574721	7574754	FMR1|K562	33
chr17	7573759	7574759	+	XLOC_051509|u87|ENSG00000277957|dwES	chr17	7574682	7574722	PRPF8|K562	40
chr17	7573759	7574759	+	XLOC_051509|u87|ENSG00000277957|dwES	chr17	7574562	7574602	CAPRIN1|HEK293	40
chr17	7573759	7574759	+	XLOC_051509|u87|ENSG00000277957|dwES	chr17	7574256	7574304	U2AF1|HepG2	48
chr17	7573759	7574759	+	XLOC_051509|u87|ENSG00000277957|dwES	chr17	7574751	7574803	CDC40|HepG2	8
chr17	7573759	7574759	+	XLOC_051509|u87|ENSG00000277957|dwES	chr17	7574727	7574802	FXR1|K562	32
chr17	7573759	7574759	+	XLOC_051509|u87|ENSG00000277957|dwES	chr17	7574256	7574281	SBDS|K562	25
chr17	7573759	7574759	+	XLOC_051509|u87|ENSG00000277957|dwES	chr17	7574752	7574787	IGF2BP1|HepG2	7
chr17	7573759	7574759	+	XLOC_051509|u87|ENSG00000277957|dwES	chr17	7574719	7574772	SRSF1|K562	40
chr17	7573759	7574759	+	XLOC_051509|u87|ENSG00000277957|dwES	chr17	7573938	7573954	EIF4G2|K562	16
chr17	7573759	7574759	+	XLOC_051509|u87|ENSG00000277957|dwES	chr17	7574127	7574156	BCCIP|HepG2	29
chr17	7573759	7574759	+	XLOC_051509|u87|ENSG00000277957|dwES	chr17	7574123	7574196	CSTF2T|K562	73
chr17	7573759	7574759	+	XLOC_051509|u87|ENSG00000277957|dwES	chr17	7574123	7574177	EWSR1|K562	54
chr17	7573759	7574759	+	XLOC_051509|u87|ENSG00000277957|dwES	chr17	7574753	7574773	ZNF622|K562	6
chr17	7573759	7574759	+	XLOC_051509|u87|ENSG00000277957|dwES	chr17	7574223	7574302	PRPF8|K562	79
chr17	7573759	7574759	+	XLOC_051509|u87|ENSG00000277957|dwES	chr17	7573825	7573876	PPIG|HepG2	51
chr17	7573759	7574759	+	XLOC_051509|u87|ENSG00000277957|dwES	chr17	7574754	7574769	GRSF1|HepG2	5
chr17	7573759	7574759	+	XLOC_051509|u87|ENSG00000277957|dwES	chr17	7574712	7574770	SLTM|K562	47
chr17	7573759	7574759	+	XLOC_051509|u87|ENSG00000277957|dwES	chr17	7573873	7573935	CSTF2T|K562	62
chr17	7573759	7574759	+	XLOC_051509|u87|ENSG00000277957|dwES	chr17	7574117	7574158	GNL3|K562	41
chr17	7573759	7574759	+	XLOC_051509|u87|ENSG00000277957|dwES	chr17	7573820	7573866	RBM5|HepG2	46
chr17	7573759	7574759	+	XLOC_051509|u87|ENSG00000277957|dwES	chr17	7573818	7573902	XRN2|K562	84
chr17	7573759	7574759	+	XLOC_051509|u87|ENSG00000277957|dwES	chr17	7574257	7574305	U2AF1|K562	48
chr17	7573759	7574759	+	XLOC_051509|u87|ENSG00000277957|dwES	chr17	7574758	7574776	U2AF1|K562	1
chr17	7573759	7574759	+	XLOC_051509|u87|ENSG00000277957|dwES	chr17	7574303	7574308	LIN28B|K562	5
chr17	7573759	7574759	+	XLOC_051509|u87|ENSG00000277957|dwES	chr17	7573925	7573997	DGCR8|HepG2	72
chr17	7573759	7574759	+	XLOC_051509|u87|ENSG00000277957|dwES	chr17	7574259	7574314	SRSF7|K562	55
chr17	7573759	7574759	+	XLOC_051509|u87|ENSG00000277957|dwES	chr17	7574731	7574785	NCBP2|HepG2	28
chr17	7573759	7574759	+	XLOC_051509|u87|ENSG00000277957|dwES	chr17	7573885	7573908	DDX3X|HepG2	23
chr17	7573759	7574759	+	XLOC_051509|u87|ENSG00000277957|dwES	chr17	7573808	7573892	AKAP8L|K562	84
chr17	7573759	7574759	+	XLOC_051509|u87|ENSG00000277957|dwES	chr17	7574042	7574068	HNRNPM|HepG2	26
chr17	7573759	7574759	+	XLOC_051509|u87|ENSG00000277957|dwES	chr17	7574715	7574754	HLTF|K562	39
chr17	7573759	7574759	+	XLOC_051509|u87|ENSG00000277957|dwES	chr17	7574732	7574756	GRWD1|HepG2	24
chr17	7573759	7574759	+	XLOC_051509|u87|ENSG00000277957|dwES	chr17	7573735	7573765	FAM120A|HepG2	6
chr17	7573759	7574759	+	XLOC_051509|u87|ENSG00000277957|dwES	chr17	7574723	7574765	HNRNPM|K562	36
chr17	7573759	7574759	+	XLOC_051509|u87|ENSG00000277957|dwES	chr17	7574734	7574752	EIF4G2|K562	18
chr17	7573759	7574759	+	XLOC_051509|u87|ENSG00000277957|dwES	chr17	7573947	7573965	CPSF6|K562	18
chr17	7573759	7574759	+	XLOC_051509|u87|ENSG00000277957|dwES	chr17	7574262	7574300	BUD13|K562	38
chr17	7573759	7574759	+	XLOC_051509|u87|ENSG00000277957|dwES	chr17	7574718	7574802	DDX6|HepG2	41
chr17	7573759	7574759	+	XLOC_051509|u87|ENSG00000277957|dwES	chr17	7573846	7573912	METAP2|K562	66
chr17	7573759	7574759	+	XLOC_051509|u87|ENSG00000277957|dwES	chr17	7574646	7574664	SND1|K562	18
chr17	7573759	7574759	+	XLOC_051509|u87|ENSG00000277957|dwES	chr17	7574712	7574721	EIF3H|HepG2	9
chr17	7573759	7574759	+	XLOC_051509|u87|ENSG00000277957|dwES	chr17	7573824	7573861	CSTF2|HepG2	37
chr17	7573759	7574759	+	XLOC_051509|u87|ENSG00000277957|dwES	chr17	7573955	7573989	DDX42|K562	34
chr17	7573759	7574759	+	XLOC_051509|u87|ENSG00000277957|dwES	chr17	7573878	7573930	TIA1|K562	52
chr17	7573759	7574759	+	XLOC_051509|u87|ENSG00000277957|dwES	chr17	7574292	7574308	RPS3|K562	16
chr17	7573759	7574759	+	XLOC_051509|u87|ENSG00000277957|dwES	chr17	7573828	7573835	FASTKD2|K562	7
chr17	7573759	7574759	+	XLOC_051509|u87|ENSG00000277957|dwES	chr17	7574713	7574716	DKC1|HepG2	3
chr17	7573759	7574759	+	XLOC_051509|u87|ENSG00000277957|dwES	chr17	7573829	7573864	U2AF2|K562	35
chr17	7573759	7574759	+	XLOC_051509|u87|ENSG00000277957|dwES	chr17	7574146	7574170	RBM27|K562	24
chr17	7573759	7574759	+	XLOC_051509|u87|ENSG00000277957|dwES	chr17	7574146	7574172	LARP4|K562	26
chr17	7573759	7574759	+	XLOC_051509|u87|ENSG00000277957|dwES	chr17	7573803	7573873	PCBP2|HepG2	70
chr17	7573759	7574759	+	XLOC_051509|u87|ENSG00000277957|dwES	chr17	7573923	7573935	NCBP2|K562	12
chr17	7573759	7574759	+	XLOC_051509|u87|ENSG00000277957|dwES	chr17	7573920	7573987	GTF2F1|K562	67
chr17	7573759	7574759	+	XLOC_051509|u87|ENSG00000277957|dwES	chr17	7574261	7574269	DDX6|K562	8
chr17	7573759	7574759	+	XLOC_051509|u87|ENSG00000277957|dwES	chr17	7573832	7573869	RBM5|HepG2	37
chr17	7573759	7574759	+	XLOC_051509|u87|ENSG00000277957|dwES	chr17	7574718	7574739	NOLC1|HepG2	21
chr17	7573759	7574759	+	XLOC_051509|u87|ENSG00000277957|dwES	chr17	7574245	7574294	EFTUD2|HepG2	49
chr17	7573759	7574759	+	XLOC_051509|u87|ENSG00000277957|dwES	chr17	7574129	7574155	BCCIP|HepG2	26
chr17	7573759	7574759	+	XLOC_051509|u87|ENSG00000277957|dwES	chr17	7574751	7574754	NOLC1|HepG2	3
chr17	7573759	7574759	+	XLOC_051509|u87|ENSG00000277957|dwES	chr17	7574545	7574557	DDX3X|K562	12
chr17	7573759	7574759	+	XLOC_051509|u87|ENSG00000277957|dwES	chr17	7574719	7574738	NOLC1|HepG2	19
chr17	7573759	7574759	+	XLOC_051509|u87|ENSG00000277957|dwES	chr17	7574575	7574612	LARP4|HepG2	37
chr17	7573759	7574759	+	XLOC_051509|u87|ENSG00000277957|dwES	chr17	7574121	7574178	GTF2F1|K562	57
chr17	7573759	7574759	+	XLOC_051509|u87|ENSG00000277957|dwES	chr17	7574749	7574802	DROSHA|K562	10
chr17	7573759	7574759	+	XLOC_051509|u87|ENSG00000277957|dwES	chr17	7574257	7574309	PPIG|HepG2	52
chr17	7573759	7574759	+	XLOC_051509|u87|ENSG00000277957|dwES	chr17	7574299	7574308	LIN28B|HepG2	9
chr17	7573759	7574759	+	XLOC_051509|u87|ENSG00000277957|dwES	chr17	7573947	7573982	PRPF8|K562	35
chr17	7573759	7574759	+	XLOC_051509|u87|ENSG00000277957|dwES	chr17	7574721	7574802	BUD13|HepG2	38
chr17	7573759	7574759	+	XLOC_051509|u87|ENSG00000277957|dwES	chr17	7574738	7574755	SMNDC1|K562	17
chr17	7573759	7574759	+	XLOC_051509|u87|ENSG00000277957|dwES	chr17	7574588	7574675	FXR2|K562	87
chr17	7573759	7574759	+	XLOC_051509|u87|ENSG00000277957|dwES	chr17	7574573	7574611	PPIL4|K562	38
chr17	7573759	7574759	+	XLOC_051509|u87|ENSG00000277957|dwES	chr17	7574259	7574302	NCBP2|HepG2	43
chr17	7573759	7574759	+	XLOC_051509|u87|ENSG00000277957|dwES	chr17	7574100	7574142	AGO2|HEK293S	42
chr17	7573759	7574759	+	XLOC_051509|u87|ENSG00000277957|dwES	chr17	7574176	7574238	RBM5|HepG2	62
chr17	7573759	7574759	+	XLOC_051509|u87|ENSG00000277957|dwES	chr17	7574143	7574144	AGGF1|K562	1
chr17	7573759	7574759	+	XLOC_051509|u87|ENSG00000277957|dwES	chr17	7574758	7574767	HNRNPUL1|K562	1
chr17	7573759	7574759	+	XLOC_051509|u87|ENSG00000277957|dwES	chr17	7574257	7574279	FMR1|K562	22
chr17	7573759	7574759	+	XLOC_051509|u87|ENSG00000277957|dwES	chr17	7573827	7573910	HNRNPM|HepG2	83
chr17	7573759	7574759	+	XLOC_051509|u87|ENSG00000277957|dwES	chr17	7574712	7574765	HNRNPM|HepG2	47
chr17	7573759	7574759	+	XLOC_051509|u87|ENSG00000277957|dwES	chr17	7574724	7574761	XRN2|HepG2	35
chr17	7573759	7574759	+	XLOC_051509|u87|ENSG00000277957|dwES	chr17	7573832	7573860	XRCC6|HepG2	28
chr17	7573759	7574759	+	XLOC_051509|u87|ENSG00000277957|dwES	chr17	7573825	7573867	UPF1|K562	42
chr17	7573759	7574759	+	XLOC_051509|u87|ENSG00000277957|dwES	chr17	7574724	7574801	SF3A3|HepG2	35
chr17	7573759	7574759	+	XLOC_051509|u87|ENSG00000277957|dwES	chr17	7574126	7574183	TIA1|K562	57
chr17	7573759	7574759	+	XLOC_051509|u87|ENSG00000277957|dwES	chr17	7574745	7574751	RPS3|K562	6
chr17	7573759	7574759	+	XLOC_051509|u87|ENSG00000277957|dwES	chr17	7573801	7573852	PCBP2|HepG2	51
chr17	7573759	7574759	+	XLOC_051509|u87|ENSG00000277957|dwES	chr17	7573759	7573770	XRN2|HepG2	11
chr17	7573759	7574759	+	XLOC_051509|u87|ENSG00000277957|dwES	chr17	7573951	7573976	RBM27|K562	25
chr17	7573759	7574759	+	XLOC_051509|u87|ENSG00000277957|dwES	chr17	7574259	7574268	GRWD1|HepG2	9
chr17	7573759	7574759	+	XLOC_051509|u87|ENSG00000277957|dwES	chr17	7573902	7573981	FKBP4|HepG2	79
chr17	7573759	7574759	+	XLOC_051509|u87|ENSG00000277957|dwES	chr17	7574266	7574348	PRPF8|HepG2	82
chr17	7573759	7574759	+	XLOC_051509|u87|ENSG00000277957|dwES	chr17	7574435	7574502	KHSRP|K562	67
chr17	7573759	7574759	+	XLOC_051509|u87|ENSG00000277957|dwES	chr17	7574232	7574335	EFTUD2|K562	103
chr17	7573759	7574759	+	XLOC_051509|u87|ENSG00000277957|dwES	chr17	7574206	7574250	SF3B4|HepG2	44
chr17	7573759	7574759	+	XLOC_051509|u87|ENSG00000277957|dwES	chr17	7573828	7573838	SLBP|K562	10
chr17	7573759	7574759	+	XLOC_051509|u87|ENSG00000277957|dwES	chr17	7574126	7574161	HNRNPA1|HepG2	35
chr17	7573759	7574759	+	XLOC_051509|u87|ENSG00000277957|dwES	chr17	7573922	7574008	PRPF8|K562	86
chr17	7573759	7574759	+	XLOC_051509|u87|ENSG00000277957|dwES	chr17	7573940	7573950	RBM22|K562	10
chr17	7573759	7574759	+	XLOC_051509|u87|ENSG00000277957|dwES	chr17	7574720	7574798	HNRNPL|HepG2	39
chr17	7573759	7574759	+	XLOC_051509|u87|ENSG00000277957|dwES	chr17	7573973	7574012	GEMIN5|K562	39
chr17	7573759	7574759	+	XLOC_051509|u87|ENSG00000277957|dwES	chr17	7574717	7574726	XRN2|HepG2	9
chr17	7573759	7574759	+	XLOC_051509|u87|ENSG00000277957|dwES	chr17	7573817	7573845	GEMIN5|K562	28
chr17	7573759	7574759	+	XLOC_051509|u87|ENSG00000277957|dwES	chr17	7573871	7573924	NONO|K562	53
chr17	7573759	7574759	+	XLOC_051509|u87|ENSG00000277957|dwES	chr17	7574709	7574762	PUS1|K562	50
chr17	7573759	7574759	+	XLOC_051509|u87|ENSG00000277957|dwES	chr17	7574249	7574298	U2AF2|HepG2	49
chr17	7573759	7574759	+	XLOC_051509|u87|ENSG00000277957|dwES	chr17	7574723	7574777	CSTF2|HepG2	36
chr17	7573759	7574759	+	XLOC_051509|u87|ENSG00000277957|dwES	chr17	7574720	7574774	SF3B4|K562	39
chr17	7573759	7574759	+	XLOC_051509|u87|ENSG00000277957|dwES	chr17	7573816	7573873	BCCIP|HepG2	57
chr17	7573759	7574759	+	XLOC_051509|u87|ENSG00000277957|dwES	chr17	7574572	7574611	LIN28B|K562	39
chr17	7573759	7574759	+	XLOC_051509|u87|ENSG00000277957|dwES	chr17	7574546	7574549	LARP4|K562	3
chr17	7573759	7574759	+	XLOC_051509|u87|ENSG00000277957|dwES	chr17	7574713	7574739	CDC40|HepG2	26
chr17	7573759	7574759	+	XLOC_051509|u87|ENSG00000277957|dwES	chr17	7573869	7573927	NONO|K562	58
chr17	7573759	7574759	+	XLOC_051509|u87|ENSG00000277957|dwES	chr17	7574581	7574612	DDX55|K562	31
chr17	7573759	7574759	+	XLOC_051509|u87|ENSG00000277957|dwES	chr17	7573987	7574020	DHX30|K562	33
chr17	7573759	7574759	+	XLOC_051509|u87|ENSG00000277957|dwES	chr17	7574584	7574599	RBM15|K562	15
chr17	7573759	7574759	+	XLOC_051509|u87|ENSG00000277957|dwES	chr17	7574716	7574757	AUH|HepG2	41
chr17	7573759	7574759	+	XLOC_051509|u87|ENSG00000277957|dwES	chr17	7573941	7573975	XRN2|HepG2	34
chr17	7573759	7574759	+	XLOC_051509|u87|ENSG00000277957|dwES	chr17	7574755	7574778	XRN2|K562	4
chr17	7573759	7574759	+	XLOC_051509|u87|ENSG00000277957|dwES	chr17	7574735	7574781	DDX6|K562	24
chr17	7573759	7574759	+	XLOC_051509|u87|ENSG00000277957|dwES	chr17	7574545	7574551	UCHL5|HepG2	6
chr17	7573759	7574759	+	XLOC_051509|u87|ENSG00000277957|dwES	chr17	7574725	7574800	NCBP2|K562	34
chr17	7573759	7574759	+	XLOC_051509|u87|ENSG00000277957|dwES	chr17	7574559	7574621	ZNF622|K562	62
chr17	7573759	7574759	+	XLOC_051509|u87|ENSG00000277957|dwES	chr17	7574739	7574846	CDC40|HepG2	20
chr17	7573759	7574759	+	XLOC_051509|u87|ENSG00000277957|dwES	chr17	7573873	7573916	PCBP2|HepG2	43
chr17	7573759	7574759	+	XLOC_051509|u87|ENSG00000277957|dwES	chr17	7574741	7574746	PPIG|HepG2	5
chr17	7573759	7574759	+	XLOC_051509|u87|ENSG00000277957|dwES	chr17	7574276	7574308	TARDBP|K562	32
chr17	7573759	7574759	+	XLOC_051509|u87|ENSG00000277957|dwES	chr17	7574546	7574548	NCBP2|HepG2	2
chr17	7573759	7574759	+	XLOC_051509|u87|ENSG00000277957|dwES	chr17	7574129	7574158	EIF4G2|K562	29
chr17	7573759	7574759	+	XLOC_051509|u87|ENSG00000277957|dwES	chr17	7573991	7574020	EIF4G2|K562	29
chr17	7573759	7574759	+	XLOC_051509|u87|ENSG00000277957|dwES	chr17	7574125	7574168	NOLC1|K562	43
chr17	7573759	7574759	+	XLOC_051509|u87|ENSG00000277957|dwES	chr17	7573938	7573968	SUPV3L1|HepG2	30
chr17	7573759	7574759	+	XLOC_051509|u87|ENSG00000277957|dwES	chr17	7574125	7574154	RPS5|HepG2	29
chr17	7573759	7574759	+	XLOC_051509|u87|ENSG00000277957|dwES	chr17	7573833	7573893	GEMIN5|K562	60
chr17	7573759	7574759	+	XLOC_051509|u87|ENSG00000277957|dwES	chr17	7574545	7574551	RPS3|K562	6
chr17	7573759	7574759	+	XLOC_051509|u87|ENSG00000277957|dwES	chr17	7574739	7574755	AUH|HepG2	16
chr17	7573759	7574759	+	XLOC_051509|u87|ENSG00000277957|dwES	chr17	7574752	7574801	RBM15|HepG2	7
chr17	7573759	7574759	+	XLOC_051509|u87|ENSG00000277957|dwES	chr17	7574491	7574510	TIA1|K562	19
chr17	7573759	7574759	+	XLOC_051509|u87|ENSG00000277957|dwES	chr17	7574719	7574745	SF3B4|HepG2	26
chr17	7573759	7574759	+	XLOC_051509|u87|ENSG00000277957|dwES	chr17	7574129	7574156	DDX42|K562	27
chr17	7573759	7574759	+	XLOC_051509|u87|ENSG00000277957|dwES	chr17	7574744	7574800	GEMIN5|K562	15
chr17	7573759	7574759	+	XLOC_051509|u87|ENSG00000277957|dwES	chr17	7574752	7574754	DKC1|HepG2	2
chr17	7573759	7574759	+	XLOC_051509|u87|ENSG00000277957|dwES	chr17	7574050	7574080	XPO5|HepG2	30
chr17	7573759	7574759	+	XLOC_051509|u87|ENSG00000277957|dwES	chr17	7574712	7574718	NOLC1|K562	6
chr17	7573759	7574759	+	XLOC_051509|u87|ENSG00000277957|dwES	chr17	7574737	7574750	HNRNPA1|K562	13
chr17	7573759	7574759	+	XLOC_051509|u87|ENSG00000277957|dwES	chr17	7574131	7574162	IGF2BP2|K562	31
chr17	7573759	7574759	+	XLOC_051509|u87|ENSG00000277957|dwES	chr17	7574261	7574266	GEMIN5|K562	5
chr17	7573759	7574759	+	XLOC_051509|u87|ENSG00000277957|dwES	chr17	7574724	7574803	RBM15|K562	35
chr17	7573759	7574759	+	XLOC_051509|u87|ENSG00000277957|dwES	chr17	7574259	7574303	GRWD1|HepG2	44
chr17	7573759	7574759	+	XLOC_051509|u87|ENSG00000277957|dwES	chr17	7573815	7573869	IGF2BP2|K562	54
chr17	7573759	7574759	+	XLOC_051509|u87|ENSG00000277957|dwES	chr17	7574264	7574301	SND1|K562	37
chr17	7573759	7574759	+	XLOC_051509|u87|ENSG00000277957|dwES	chr17	7574712	7574716	AUH|HepG2	4
chr17	7573759	7574759	+	XLOC_051509|u87|ENSG00000277957|dwES	chr17	7574125	7574165	PRPF8|K562	40
chr17	7573759	7574759	+	XLOC_051509|u87|ENSG00000277957|dwES	chr17	7573878	7573907	XRCC6|K562	29
chr17	7573759	7574759	+	XLOC_051509|u87|ENSG00000277957|dwES	chr17	7574589	7574611	PPIL4|K562	22
chr17	7573759	7574759	+	XLOC_051509|u87|ENSG00000277957|dwES	chr17	7573837	7573876	AGGF1|K562	39
chr17	7573759	7574759	+	XLOC_051509|u87|ENSG00000277957|dwES	chr17	7573860	7573895	SUPV3L1|HepG2	35
chr17	7573759	7574759	+	XLOC_051509|u87|ENSG00000277957|dwES	chr17	7573856	7573905	SAFB2|K562	49
chr17	7573759	7574759	+	XLOC_051509|u87|ENSG00000277957|dwES	chr17	7574758	7574774	RBM22|HepG2	1
chr17	7573759	7574759	+	XLOC_051509|u87|ENSG00000277957|dwES	chr17	7574127	7574159	AARS|K562	32
chr17	7573759	7574759	+	XLOC_051509|u87|ENSG00000277957|dwES	chr17	7574124	7574157	HNRNPA1|HepG2	33
chr17	7573759	7574759	+	XLOC_051509|u87|ENSG00000277957|dwES	chr17	7574738	7574752	ZRANB2|K562	14
chr17	7573759	7574759	+	XLOC_051509|u87|ENSG00000277957|dwES	chr17	7574746	7574776	EFTUD2|HepG2	13
chr17	7573759	7574759	+	XLOC_051509|u87|ENSG00000277957|dwES	chr17	7574562	7574582	NUDT21|HEK293	20
chr17	7573759	7574759	+	XLOC_051509|u87|ENSG00000277957|dwES	chr17	7573806	7573864	TIA1|HepG2	58
chr17	7573759	7574759	+	XLOC_051509|u87|ENSG00000277957|dwES	chr17	7574715	7574772	DDX42|K562	44
chr17	7573759	7574759	+	XLOC_051509|u87|ENSG00000277957|dwES	chr17	7574718	7574755	TROVE2|HepG2	37
chr17	7573759	7574759	+	XLOC_051509|u87|ENSG00000277957|dwES	chr17	7573842	7573859	DDX6|K562	17
chr17	7573759	7574759	+	XLOC_051509|u87|ENSG00000277957|dwES	chr17	7574119	7574178	CSTF2T|K562	59
chr17	7573759	7574759	+	XLOC_051509|u87|ENSG00000277957|dwES	chr17	7574567	7574613	UCHL5|HepG2	46
chr17	7573759	7574759	+	XLOC_051509|u87|ENSG00000277957|dwES	chr17	7574716	7574755	XRCC6|HepG2	39
chr17	7573759	7574759	+	XLOC_051509|u87|ENSG00000277957|dwES	chr17	7574739	7574749	NOLC1|HepG2	10
chr17	7573759	7574759	+	XLOC_051509|u87|ENSG00000277957|dwES	chr17	7574114	7574163	FASTKD2|K562	49
chr17	7573759	7574759	+	XLOC_051509|u87|ENSG00000277957|dwES	chr17	7573902	7574013	AKAP8L|K562	111
chr17	7573759	7574759	+	XLOC_051509|u87|ENSG00000277957|dwES	chr17	7574717	7574773	RPS3|HepG2	42
chr17	7573759	7574759	+	XLOC_051509|u87|ENSG00000277957|dwES	chr17	7573921	7573986	DGCR8|K562	65
chr17	7573759	7574759	+	XLOC_051509|u87|ENSG00000277957|dwES	chr17	7574581	7574604	NCBP2|HepG2	23
chr17	7573759	7574759	+	XLOC_051509|u87|ENSG00000277957|dwES	chr17	7574732	7574802	NPM1|K562	27
chr17	7573759	7574759	+	XLOC_051509|u87|ENSG00000277957|dwES	chr17	7574640	7574652	PUS1|K562	12
chr17	7573759	7574759	+	XLOC_051509|u87|ENSG00000277957|dwES	chr17	7574758	7574800	PPIG|HepG2	1
chr17	7573759	7574759	+	XLOC_051509|u87|ENSG00000277957|dwES	chr17	7574258	7574311	TARDBP|K562	53
chr17	7573759	7574759	+	XLOC_051509|u87|ENSG00000277957|dwES	chr17	7574125	7574169	DDX42|K562	44
chr17	7573759	7574759	+	XLOC_051509|u87|ENSG00000277957|dwES	chr17	7573938	7573978	XRN2|K562	40
chr17	7573759	7574759	+	XLOC_051509|u87|ENSG00000277957|dwES	chr17	7574545	7574560	LIN28B|HepG2	15
chr17	7573759	7574759	+	XLOC_051509|u87|ENSG00000277957|dwES	chr17	7573816	7573902	FKBP4|HepG2	86
chr17	7573759	7574759	+	XLOC_051509|u87|ENSG00000277957|dwES	chr17	7574549	7574568	LIN28B|K562	19
chr17	7573759	7574759	+	XLOC_051509|u87|ENSG00000277957|dwES	chr17	7574632	7574662	PPIG|HepG2	30
chr17	7573759	7574759	+	XLOC_051509|u87|ENSG00000277957|dwES	chr17	7574726	7574804	RBM15|K562	33
chr17	7573759	7574759	+	XLOC_051509|u87|ENSG00000277957|dwES	chr17	7573938	7574004	XRN2|HepG2	66
chr17	7573759	7574759	+	XLOC_051509|u87|ENSG00000277957|dwES	chr17	7574107	7574162	GPKOW|K562	55
chr17	7573759	7574759	+	XLOC_051509|u87|ENSG00000277957|dwES	chr17	7574712	7574741	SMNDC1|HepG2	29
chr17	7573759	7574759	+	XLOC_051509|u87|ENSG00000277957|dwES	chr17	7574756	7574773	SRSF1|HepG2	3
chr17	7573759	7574759	+	XLOC_051509|u87|ENSG00000277957|dwES	chr17	7574753	7574769	TROVE2|K562	6
chr17	7573759	7574759	+	XLOC_051509|u87|ENSG00000277957|dwES	chr17	7574279	7574299	LIN28B|HepG2	20
chr17	7573759	7574759	+	XLOC_051509|u87|ENSG00000277957|dwES	chr17	7574124	7574162	FAM120A|HepG2	38
chr17	7573759	7574759	+	XLOC_051509|u87|ENSG00000277957|dwES	chr17	7574135	7574159	SF3B4|HepG2	24
chr17	7573759	7574759	+	XLOC_051509|u87|ENSG00000277957|dwES	chr17	7574196	7574248	CSTF2T|K562	52
chr17	7573759	7574759	+	XLOC_051509|u87|ENSG00000277957|dwES	chr17	7573987	7574022	CPSF6|HEK293	35
chr17	7573759	7574759	+	XLOC_051509|u87|ENSG00000277957|dwES	chr17	7574581	7574669	BUD13|K562	88
chr17	7573759	7574759	+	XLOC_051509|u87|ENSG00000277957|dwES	chr17	7574745	7574848	TAF15|HepG2	14
chr17	7573759	7574759	+	XLOC_051509|u87|ENSG00000277957|dwES	chr17	7573830	7573867	GRSF1|HepG2	37
chr17	7573759	7574759	+	XLOC_051509|u87|ENSG00000277957|dwES	chr17	7574755	7574803	UCHL5|HepG2	4
chr17	7573759	7574759	+	XLOC_051509|u87|ENSG00000277957|dwES	chr17	7574720	7574800	FASTKD2|HepG2	39
chr17	7573759	7574759	+	XLOC_051509|u87|ENSG00000277957|dwES	chr17	7574713	7574784	FKBP4|HepG2	46
chr17	7573759	7574759	+	XLOC_051509|u87|ENSG00000277957|dwES	chr17	7574721	7574738	NOLC1|K562	17
chr17	7573759	7574759	+	XLOC_051509|u87|ENSG00000277957|dwES	chr17	7574259	7574271	FASTKD2|HepG2	12
chr17	7573759	7574759	+	XLOC_051509|u87|ENSG00000277957|dwES	chr17	7574187	7574205	SF3B4|HepG2	18
chr17	7573759	7574759	+	XLOC_051509|u87|ENSG00000277957|dwES	chr17	7574016	7574071	XPO5|HepG2	55
chr17	7573759	7574759	+	XLOC_051509|u87|ENSG00000277957|dwES	chr17	7574721	7574755	CSTF2T|HepG2	34
chr17	7573759	7574759	+	XLOC_051509|u87|ENSG00000277957|dwES	chr17	7574726	7574749	GRSF1|HepG2	23
chr17	7573759	7574759	+	XLOC_051509|u87|ENSG00000277957|dwES	chr17	7574752	7574785	MTPAP|K562	7
chr17	7573759	7574759	+	XLOC_051509|u87|ENSG00000277957|dwES	chr17	7574271	7574293	FASTKD2|HepG2	22
chr17	7573759	7574759	+	XLOC_051509|u87|ENSG00000277957|dwES	chr17	7574730	7574754	LARP7|K562	24
chr17	7573759	7574759	+	XLOC_051509|u87|ENSG00000277957|dwES	chr17	7574729	7574793	AARS|K562	30
chr17	7573759	7574759	+	XLOC_051509|u87|ENSG00000277957|dwES	chr17	7574712	7574769	TRA2A|K562	47
chr17	7573759	7574759	+	XLOC_051509|u87|ENSG00000277957|dwES	chr17	7574756	7574800	RPS3|K562	3
chr17	7573759	7574759	+	XLOC_051509|u87|ENSG00000277957|dwES	chr17	7573886	7574016	LSM11|K562	130
chr17	7573759	7574759	+	XLOC_051509|u87|ENSG00000277957|dwES	chr17	7574220	7574262	HNRNPU|K562	42
chr17	7573759	7574759	+	XLOC_051509|u87|ENSG00000277957|dwES	chr17	7574259	7574264	LIN28B|K562	5
chr17	7573759	7574759	+	XLOC_051509|u87|ENSG00000277957|dwES	chr17	7574547	7574549	DDX3X|K562	2
chr17	7573759	7574759	+	XLOC_051509|u87|ENSG00000277957|dwES	chr17	7574543	7574561	BUD13|K562	18
chr17	7573759	7574759	+	XLOC_051509|u87|ENSG00000277957|dwES	chr17	7574754	7574767	BCCIP|HepG2	5
chr17	7573759	7574759	+	XLOC_051509|u87|ENSG00000277957|dwES	chr17	7574266	7574288	XRN2|K562	22
chr17	7573759	7574759	+	XLOC_051509|u87|ENSG00000277957|dwES	chr17	7574545	7574572	LIN28B|K562	27
chr17	7573759	7574759	+	XLOC_051509|u87|ENSG00000277957|dwES	chr17	7574731	7574803	AGGF1|K562	28
chr17	7573759	7574759	+	XLOC_051509|u87|ENSG00000277957|dwES	chr17	7574259	7574270	SRSF9|HepG2	11
chr17	7573759	7574759	+	XLOC_051509|u87|ENSG00000277957|dwES	chr17	7574258	7574294	EIF3D|HepG2	36
chr17	7573759	7574759	+	XLOC_051509|u87|ENSG00000277957|dwES	chr17	7573815	7573911	FAM120A|K562	96
chr17	7573759	7574759	+	XLOC_051509|u87|ENSG00000277957|dwES	chr17	7574733	7574801	XPO5|HepG2	26
chr17	7573759	7574759	+	XLOC_051509|u87|ENSG00000277957|dwES	chr17	7574713	7574757	CSTF2T|HepG2	44
chr17	7573759	7574759	+	XLOC_051509|u87|ENSG00000277957|dwES	chr17	7573942	7573966	FMR1|K562	24
chr17	7573759	7574759	+	XLOC_051509|u87|ENSG00000277957|dwES	chr17	7574713	7574754	PTBP1|HepG2	41
chr17	7573759	7574759	+	XLOC_051509|u87|ENSG00000277957|dwES	chr17	7573920	7573970	PCBP2|HepG2	50
chr17	7573759	7574759	+	XLOC_051509|u87|ENSG00000277957|dwES	chr17	7574756	7574847	EWSR1|K562	3
chr17	7573759	7574759	+	XLOC_051509|u87|ENSG00000277957|dwES	chr17	7573837	7573854	RBM15|K562	17
chr17	7573759	7574759	+	XLOC_051509|u87|ENSG00000277957|dwES	chr17	7574262	7574279	HNRNPL|K562	17
chr17	7573759	7574759	+	XLOC_051509|u87|ENSG00000277957|dwES	chr17	7573930	7573977	HNRNPC|HepG2	47
chr17	7573759	7574759	+	XLOC_051509|u87|ENSG00000277957|dwES	chr17	7574128	7574164	U2AF2|K562	36
chr17	7573759	7574759	+	XLOC_051509|u87|ENSG00000277957|dwES	chr17	7574259	7574297	DDX3X|HepG2	38
chr17	7573759	7574759	+	XLOC_051509|u87|ENSG00000277957|dwES	chr17	7573878	7573897	FMR1|K562	19
chr17	7573759	7574759	+	XLOC_051509|u87|ENSG00000277957|dwES	chr17	7574132	7574157	LSM11|HepG2	25
chr17	7573759	7574759	+	XLOC_051509|u87|ENSG00000277957|dwES	chr17	7573955	7573983	DDX55|K562	28
chr17	7573759	7574759	+	XLOC_051509|u87|ENSG00000277957|dwES	chr17	7574718	7574795	FAM120A|HepG2	41
chr17	7573759	7574759	+	XLOC_051509|u87|ENSG00000277957|dwES	chr17	7574755	7574796	PRPF8|HepG2	4
chr17	7573759	7574759	+	XLOC_051509|u87|ENSG00000277957|dwES	chr17	7574138	7574154	XRN2|K562	16
chr17	7573759	7574759	+	XLOC_051509|u87|ENSG00000277957|dwES	chr17	7573813	7573880	HNRNPU|K562	67
chr17	7573759	7574759	+	XLOC_051509|u87|ENSG00000277957|dwES	chr17	7574259	7574287	SRSF9|HepG2	28
chr17	7573759	7574759	+	XLOC_051509|u87|ENSG00000277957|dwES	chr17	7574719	7574756	RBM15|HepG2	37
chr17	7573759	7574759	+	XLOC_051509|u87|ENSG00000277957|dwES	chr17	7574568	7574661	UCHL5|K562	93
chr17	7573759	7574759	+	XLOC_051509|u87|ENSG00000277957|dwES	chr17	7573811	7573871	NKRF|HepG2	60
chr17	7573759	7574759	+	XLOC_051509|u87|ENSG00000277957|dwES	chr17	7573941	7573984	TIA1|HepG2	43
chr17	7573759	7574759	+	XLOC_051509|u87|ENSG00000277957|dwES	chr17	7574598	7574620	EIF3D|HepG2	22
chr17	7573759	7574759	+	XLOC_051509|u87|ENSG00000277957|dwES	chr17	7574724	7574801	DROSHA|K562	35
chr17	7573759	7574759	+	XLOC_051509|u87|ENSG00000277957|dwES	chr17	7573939	7573995	U2AF1|HepG2	56
chr17	7573759	7574759	+	XLOC_051509|u87|ENSG00000277957|dwES	chr17	7574728	7574801	SRSF1|K562	31
chr17	7573759	7574759	+	XLOC_051509|u87|ENSG00000277957|dwES	chr17	7574738	7574795	DGCR8|HepG2	21
chr17	7573759	7574759	+	XLOC_051509|u87|ENSG00000277957|dwES	chr17	7573917	7573999	EWSR1|K562	82
chr17	7573759	7574759	+	XLOC_051509|u87|ENSG00000277957|dwES	chr17	7574561	7574615	SRSF1|K562	54
chr17	7573759	7574759	+	XLOC_051509|u87|ENSG00000277957|dwES	chr17	7574557	7574617	TARDBP|K562	60
chr17	7573759	7574759	+	XLOC_051509|u87|ENSG00000277957|dwES	chr17	7573883	7573920	HNRNPA1|K562	37
chr17	7573759	7574759	+	XLOC_051509|u87|ENSG00000277957|dwES	chr17	7574547	7574551	SRSF1|HepG2	4
chr17	7573759	7574759	+	XLOC_051509|u87|ENSG00000277957|dwES	chr17	7574712	7574718	DKC1|HepG2	6
chr17	7573759	7574759	+	XLOC_051509|u87|ENSG00000277957|dwES	chr17	7573874	7573925	FAM120A|HepG2	51
chr17	7573759	7574759	+	XLOC_051509|u87|ENSG00000277957|dwES	chr17	7574640	7574676	IGF2BP1|K562	36
chr17	7573759	7574759	+	XLOC_051509|u87|ENSG00000277957|dwES	chr17	7574273	7574310	PPIG|HepG2	37
chr17	7573759	7574759	+	XLOC_051509|u87|ENSG00000277957|dwES	chr17	7574047	7574089	NONO|K562	42
chr17	7573759	7574759	+	XLOC_051509|u87|ENSG00000277957|dwES	chr17	7573886	7573924	SF3B1|K562	38
chr17	7573759	7574759	+	XLOC_051509|u87|ENSG00000277957|dwES	chr17	7574754	7574780	NOLC1|HepG2	5
chr17	7573759	7574759	+	XLOC_051509|u87|ENSG00000277957|dwES	chr17	7573840	7573861	U2AF2|K562	21
chr17	7573759	7574759	+	XLOC_051509|u87|ENSG00000277957|dwES	chr17	7574751	7574754	DKC1|HepG2	3
chr17	7573759	7574759	+	XLOC_051509|u87|ENSG00000277957|dwES	chr17	7573958	7573968	DDX42|K562	10
chr17	7573759	7574759	+	XLOC_051509|u87|ENSG00000277957|dwES	chr17	7573873	7573901	RBM22|HepG2	28
chr17	7573759	7574759	+	XLOC_051509|u87|ENSG00000277957|dwES	chr17	7574710	7574724	U2AF1|K562	14
chr17	7573759	7574759	+	XLOC_051509|u87|ENSG00000277957|dwES	chr17	7574733	7574753	LARP7|K562	20
chr17	7573759	7574759	+	XLOC_051509|u87|ENSG00000277957|dwES	chr17	7574714	7574775	U2AF2|HepG2	45
chr17	7573759	7574759	+	XLOC_051509|u87|ENSG00000277957|dwES	chr17	7574723	7574754	PCBP2|HepG2	31
chr17	7573759	7574759	+	XLOC_051509|u87|ENSG00000277957|dwES	chr17	7573946	7573985	U2AF1|K562	39
chr17	7573759	7574759	+	XLOC_051509|u87|ENSG00000277957|dwES	chr17	7574272	7574301	UCHL5|K562	29
chr17	7573759	7574759	+	XLOC_051509|u87|ENSG00000277957|dwES	chr17	7573935	7573972	PUS1|K562	37
chr17	7573759	7574759	+	XLOC_051509|u87|ENSG00000277957|dwES	chr17	7574130	7574176	FAM120A|K562	46
chr17	7573759	7574759	+	XLOC_051509|u87|ENSG00000277957|dwES	chr17	7573946	7573999	HNRNPM|K562	53
chr17	7573759	7574759	+	XLOC_051509|u87|ENSG00000277957|dwES	chr17	7574732	7574763	CPSF6|K562	27
chr17	7573759	7574759	+	XLOC_051509|u87|ENSG00000277957|dwES	chr17	7574712	7574758	RBM22|HepG2	46
chr17	7573759	7574759	+	XLOC_051509|u87|ENSG00000277957|dwES	chr17	7574744	7574802	NCBP2|K562	15
chr17	7573759	7574759	+	XLOC_051509|u87|ENSG00000277957|dwES	chr17	7574720	7574802	HNRNPA1|HepG2	39
chr17	7573759	7574759	+	XLOC_051509|u87|ENSG00000277957|dwES	chr17	7574547	7574605	TARDBP|K562	58
chr17	7573759	7574759	+	XLOC_051509|u87|ENSG00000277957|dwES	chr17	7573893	7573928	TIA1|K562	35
chr17	7573759	7574759	+	XLOC_051509|u87|ENSG00000277957|dwES	chr17	7574625	7574668	ZNF622|K562	43
chr17	7573759	7574759	+	XLOC_051509|u87|ENSG00000277957|dwES	chr17	7574259	7574306	NCBP2|HepG2	47
chr17	7573759	7574759	+	XLOC_051509|u87|ENSG00000277957|dwES	chr17	7574268	7574312	SRSF1|HepG2	44
chr17	7573759	7574759	+	XLOC_051509|u87|ENSG00000277957|dwES	chr17	7573831	7573851	DDX6|HepG2	20
chr17	7573759	7574759	+	XLOC_051509|u87|ENSG00000277957|dwES	chr17	7574728	7574736	HNRNPK|K562	8
chr17	7573759	7574759	+	XLOC_051509|u87|ENSG00000277957|dwES	chr17	7574712	7574720	U2AF1|K562	8
chr17	7573759	7574759	+	XLOC_051509|u87|ENSG00000277957|dwES	chr17	7574259	7574276	FXR1|K562	17
chr17	7573759	7574759	+	XLOC_051509|u87|ENSG00000277957|dwES	chr17	7574719	7574749	BUD13|K562	30
chr17	7573759	7574759	+	XLOC_051509|u87|ENSG00000277957|dwES	chr17	7573822	7573893	DHX30|K562	71
chr17	7573759	7574759	+	XLOC_051509|u87|ENSG00000277957|dwES	chr17	7574279	7574308	FMR1|K562	29
chr17	7573759	7574759	+	XLOC_051509|u87|ENSG00000277957|dwES	chr17	7574545	7574568	UCHL5|K562	23
chr17	7573759	7574759	+	XLOC_051509|u87|ENSG00000277957|dwES	chr17	7574711	7574718	U2AF1|HepG2	7
chr17	7573759	7574759	+	XLOC_051509|u87|ENSG00000277957|dwES	chr17	7574127	7574178	YWHAG|K562	51
chr17	7573759	7574759	+	XLOC_051509|u87|ENSG00000277957|dwES	chr17	7574267	7574298	ZNF622|K562	31
chr17	7573759	7574759	+	XLOC_051509|u87|ENSG00000277957|dwES	chr17	7574259	7574280	YWHAG|K562	21
chr17	7573759	7574759	+	XLOC_051509|u87|ENSG00000277957|dwES	chr17	7573844	7573852	EIF3H|HepG2	8
chr17	7573759	7574759	+	XLOC_051509|u87|ENSG00000277957|dwES	chr17	7573797	7573844	DHX30|HepG2	47
chr17	7573759	7574759	+	XLOC_051509|u87|ENSG00000277957|dwES	chr17	7574100	7574142	HNRNPC|HeLa	42
chr17	7573759	7574759	+	XLOC_051509|u87|ENSG00000277957|dwES	chr17	7574754	7574764	DKC1|HepG2	5
chr17	7573759	7574759	+	XLOC_051509|u87|ENSG00000277957|dwES	chr17	7574570	7574613	METAP2|K562	43
chr17	7573759	7574759	+	XLOC_051509|u87|ENSG00000277957|dwES	chr17	7574578	7574602	BUD13|K562	24
chr17	7573759	7574759	+	XLOC_051509|u87|ENSG00000277957|dwES	chr17	7574258	7574266	LIN28B|HepG2	8
chr17	7573759	7574759	+	XLOC_051509|u87|ENSG00000277957|dwES	chr17	7573798	7573865	RBFOX2|HepG2	67
chr17	7573759	7574759	+	XLOC_051509|u87|ENSG00000277957|dwES	chr17	7574128	7574140	HLTF|K562	12
chr17	7573759	7574759	+	XLOC_051509|u87|ENSG00000277957|dwES	chr17	7574260	7574311	SRSF1|HepG2	51
chr17	7573759	7574759	+	XLOC_051509|u87|ENSG00000277957|dwES	chr17	7574562	7574619	SND1|K562	57
chr17	7573759	7574759	+	XLOC_051509|u87|ENSG00000277957|dwES	chr17	7574709	7574758	PPIG|HepG2	49
chr17	7573759	7574759	+	XLOC_051509|u87|ENSG00000277957|dwES	chr17	7573820	7573855	BCCIP|HepG2	35
chr17	7573759	7574759	+	XLOC_051509|u87|ENSG00000277957|dwES	chr17	7574671	7574678	GRWD1|HepG2	7
chr17	7573759	7574759	+	XLOC_051509|u87|ENSG00000277957|dwES	chr17	7574536	7574556	PRPF8|K562	20
chr17	7573759	7574759	+	XLOC_051509|u87|ENSG00000277957|dwES	chr17	7574713	7574745	SND1|HepG2	32
chr17	7573759	7574759	+	XLOC_051509|u87|ENSG00000277957|dwES	chr17	7573937	7573986	IGF2BP1|HepG2	49
chr17	7573759	7574759	+	XLOC_051509|u87|ENSG00000277957|dwES	chr17	7574574	7574613	UCHL5|K562	39
chr17	7573759	7574759	+	XLOC_051509|u87|ENSG00000277957|dwES	chr17	7574259	7574278	YBX3|K562	19
chr17	7573759	7574759	+	XLOC_051509|u87|ENSG00000277957|dwES	chr17	7574717	7574753	PTBP1|K562	36
chr17	7573759	7574759	+	XLOC_051509|u87|ENSG00000277957|dwES	chr17	7574647	7574671	GRWD1|HepG2	24
chr17	7573759	7574759	+	XLOC_051509|u87|ENSG00000277957|dwES	chr17	7574100	7574142	CSTF2|HeLa	42
chr17	7573759	7574759	+	XLOC_051509|u87|ENSG00000277957|dwES	chr17	7574724	7574803	SRSF7|K562	35
chr17	7573759	7574759	+	XLOC_051509|u87|ENSG00000277957|dwES	chr17	7573927	7574007	EWSR1|K562	80
chr17	7573759	7574759	+	XLOC_051509|u87|ENSG00000277957|dwES	chr17	7574726	7574760	XRN2|HepG2	33
chr17	7573759	7574759	+	XLOC_051509|u87|ENSG00000277957|dwES	chr17	7574126	7574150	FASTKD2|K562	24
chr17	7573759	7574759	+	XLOC_051509|u87|ENSG00000277957|dwES	chr17	7574475	7574494	KHSRP|K562	19
chr17	7573759	7574759	+	XLOC_051509|u87|ENSG00000277957|dwES	chr17	7574714	7574760	DDX55|K562	45
chr17	7573759	7574759	+	XLOC_051509|u87|ENSG00000277957|dwES	chr17	7574119	7574129	SF3B1|K562	10
chr17	7573759	7574759	+	XLOC_051509|u87|ENSG00000277957|dwES	chr17	7573832	7573905	DGCR8|K562	73
chr17	7573759	7574759	+	XLOC_051509|u87|ENSG00000277957|dwES	chr17	7573829	7573860	AGGF1|HepG2	31
chr17	7573759	7574759	+	XLOC_051509|u87|ENSG00000277957|dwES	chr17	7574740	7574758	U2AF1|K562	18
chr17	7573759	7574759	+	XLOC_051509|u87|ENSG00000277957|dwES	chr17	7573939	7573966	RBM5|HepG2	27
chr17	7573759	7574759	+	XLOC_051509|u87|ENSG00000277957|dwES	chr17	7574040	7574086	NONO|K562	46
chr17	7573759	7574759	+	XLOC_051509|u87|ENSG00000277957|dwES	chr17	7574673	7574726	PRPF8|HepG2	53
chr17	7573759	7574759	+	XLOC_051509|u87|ENSG00000277957|dwES	chr17	7573807	7573829	MTPAP|K562	22
chr17	7573759	7574759	+	XLOC_051509|u87|ENSG00000277957|dwES	chr17	7574710	7574751	CDC40|HepG2	41
chr17	7573759	7574759	+	XLOC_051509|u87|ENSG00000277957|dwES	chr17	7574261	7574284	DDX6|K562	23
chr17	7573759	7574759	+	XLOC_051509|u87|ENSG00000277957|dwES	chr17	7574728	7574802	DDX24|K562	31
chr17	7573759	7574759	+	XLOC_051509|u87|ENSG00000277957|dwES	chr17	7574258	7574276	TARDBP|K562	18
chr17	7573759	7574759	+	XLOC_051509|u87|ENSG00000277957|dwES	chr17	7574712	7574719	NOLC1|HepG2	7
chr17	7573759	7574759	+	XLOC_051509|u87|ENSG00000277957|dwES	chr17	7573805	7573869	IGF2BP1|HepG2	64
chr17	7573759	7574759	+	XLOC_051509|u87|ENSG00000277957|dwES	chr17	7574259	7574293	EIF3D|HepG2	34
chr17	7573759	7574759	+	XLOC_051509|u87|ENSG00000277957|dwES	chr17	7574757	7574761	IGF2BP2|K562	2
chr17	7573759	7574759	+	XLOC_051509|u87|ENSG00000277957|dwES	chr17	7574753	7574848	GPKOW|K562	6
chr17	7573759	7574759	+	XLOC_051509|u87|ENSG00000277957|dwES	chr17	7574716	7574804	SRSF7|HepG2	43
chr17	7573759	7574759	+	XLOC_051509|u87|ENSG00000277957|dwES	chr17	7574261	7574282	DDX55|HepG2	21
chr17	7573759	7574759	+	XLOC_051509|u87|ENSG00000277957|dwES	chr17	7574301	7574308	UCHL5|K562	7
chr17	7573759	7574759	+	XLOC_051509|u87|ENSG00000277957|dwES	chr17	7574268	7574300	GRWD1|HepG2	32
chr17	7573759	7574759	+	XLOC_051509|u87|ENSG00000277957|dwES	chr17	7573829	7573897	PRPF8|HepG2	68
chr17	7573759	7574759	+	XLOC_051509|u87|ENSG00000277957|dwES	chr17	7574757	7574849	DDX55|HepG2	2
chr17	7573759	7574759	+	XLOC_051509|u87|ENSG00000277957|dwES	chr17	7573935	7574002	IGF2BP3|HepG2	67
chr17	7573759	7574759	+	XLOC_051509|u87|ENSG00000277957|dwES	chr17	7573929	7573972	DGCR8|K562	43
chr17	7573759	7574759	+	XLOC_051509|u87|ENSG00000277957|dwES	chr17	7573893	7573967	DHX30|K562	74
chr17	7573759	7574759	+	XLOC_051509|u87|ENSG00000277957|dwES	chr17	7574625	7574670	FASTKD2|HepG2	45
chr17	7573759	7574759	+	XLOC_051509|u87|ENSG00000277957|dwES	chr17	7574735	7574802	SUGP2|HepG2	24
chr17	7573759	7574759	+	XLOC_051509|u87|ENSG00000277957|dwES	chr17	7573821	7573894	EIF4G2|K562	73
chr17	7573759	7574759	+	XLOC_051509|u87|ENSG00000277957|dwES	chr17	7574258	7574281	DDX3X|K562	23
chr17	7573759	7574759	+	XLOC_051509|u87|ENSG00000277957|dwES	chr17	7573924	7574013	CSTF2T|HepG2	89
chr17	7573759	7574759	+	XLOC_051509|u87|ENSG00000277957|dwES	chr17	7574732	7574773	HNRNPL|K562	27
chr17	7573759	7574759	+	XLOC_051509|u87|ENSG00000277957|dwES	chr17	7574719	7574739	AUH|HepG2	20
chr17	7573759	7574759	+	XLOC_051509|u87|ENSG00000277957|dwES	chr17	7574259	7574262	DDX59|HepG2	3
chr17	7573759	7574759	+	XLOC_051509|u87|ENSG00000277957|dwES	chr17	7574738	7574751	NOLC1|HepG2	13
chr17	7573759	7574759	+	XLOC_051509|u87|ENSG00000277957|dwES	chr17	7574129	7574161	SF3B1|K562	32
chr17	7573759	7574759	+	XLOC_051509|u87|ENSG00000277957|dwES	chr17	7574714	7574750	LARP4|HepG2	36
chr17	7573759	7574759	+	XLOC_051509|u87|ENSG00000277957|dwES	chr17	7574632	7574676	SND1|K562	44
chr17	7573759	7574759	+	XLOC_051509|u87|ENSG00000277957|dwES	chr17	7574572	7574632	DDX55|HepG2	60
chr17	7573759	7574759	+	XLOC_051509|u87|ENSG00000277957|dwES	chr17	7574613	7574669	UCHL5|HepG2	56
chr17	7573759	7574759	+	XLOC_051509|u87|ENSG00000277957|dwES	chr17	7574736	7574800	AKAP8L|K562	23
chr17	7573759	7574759	+	XLOC_051509|u87|ENSG00000277957|dwES	chr17	7574571	7574611	DDX3X|K562	40
chr17	7573759	7574759	+	XLOC_051509|u87|ENSG00000277957|dwES	chr17	7574713	7574801	FXR2|K562	46
chr17	7573759	7574759	+	XLOC_051509|u87|ENSG00000277957|dwES	chr17	7574532	7574569	U2AF2|K562	37
chr17	7573759	7574759	+	XLOC_051509|u87|ENSG00000277957|dwES	chr17	7574122	7574166	BUD13|HepG2	44
chr17	7573759	7574759	+	XLOC_051509|u87|ENSG00000277957|dwES	chr17	7574714	7574802	SUPV3L1|HepG2	45
chr17	7573759	7574759	+	XLOC_051509|u87|ENSG00000277957|dwES	chr17	7574742	7574791	HNRNPK|K562	17
chr17	7573759	7574759	+	XLOC_051509|u87|ENSG00000277957|dwES	chr17	7573853	7573876	RBFOX2|K562	23
chr17	7573759	7574759	+	XLOC_051509|u87|ENSG00000277957|dwES	chr17	7574306	7574353	PRPF8|K562	47
chr17	7573759	7574759	+	XLOC_051509|u87|ENSG00000277957|dwES	chr17	7574566	7574618	YBX3|K562	52
chr17	7573759	7574759	+	XLOC_051509|u87|ENSG00000277957|dwES	chr17	7573897	7573915	SMNDC1|K562	18
chr17	7573759	7574759	+	XLOC_051509|u87|ENSG00000277957|dwES	chr17	7574718	7574738	SMNDC1|K562	20
chr17	7573759	7574759	+	XLOC_051509|u87|ENSG00000277957|dwES	chr17	7574749	7574803	RPS3|K562	10
chr17	7573759	7574759	+	XLOC_051509|u87|ENSG00000277957|dwES	chr17	7574590	7574601	RPS3|K562	11
chr17	7573759	7574759	+	XLOC_051509|u87|ENSG00000277957|dwES	chr17	7574250	7574270	CDC40|HepG2	20
chr17	7573759	7574759	+	XLOC_051509|u87|ENSG00000277957|dwES	chr17	7573815	7573864	LSM11|K562	49
chr17	7573759	7574759	+	XLOC_051509|u87|ENSG00000277957|dwES	chr17	7574581	7574604	SRSF1|K562	23
chr17	7573759	7574759	+	XLOC_051509|u87|ENSG00000277957|dwES	chr17	7574575	7574625	FASTKD2|HepG2	50
chr17	7573759	7574759	+	XLOC_051509|u87|ENSG00000277957|dwES	chr17	7574727	7574802	GTF2F1|K562	32
chr17	7573759	7574759	+	XLOC_051509|u87|ENSG00000277957|dwES	chr17	7573825	7573860	AKAP8L|K562	35
chr17	7573759	7574759	+	XLOC_051509|u87|ENSG00000277957|dwES	chr17	7574625	7574661	UCHL5|HepG2	36
chr17	7573759	7574759	+	XLOC_051509|u87|ENSG00000277957|dwES	chr17	7574302	7574346	PRPF8|K562	44
chr17	7573759	7574759	+	XLOC_051509|u87|ENSG00000277957|dwES	chr17	7573826	7573856	CDC40|HepG2	30
chr17	7573759	7574759	+	XLOC_051509|u87|ENSG00000277957|dwES	chr17	7574737	7574794	YWHAG|K562	22
chr17	7573759	7574759	+	XLOC_051509|u87|ENSG00000277957|dwES	chr17	7574251	7574273	PPIG|HepG2	22
chr17	7573759	7574759	+	XLOC_051509|u87|ENSG00000277957|dwES	chr17	7574135	7574151	SLTM|K562	16
chr17	7573759	7574759	+	XLOC_051509|u87|ENSG00000277957|dwES	chr17	7574721	7574799	HNRNPK|HepG2	38
chr17	7573759	7574759	+	XLOC_051509|u87|ENSG00000277957|dwES	chr17	7574637	7574667	EIF4G2|K562	30
chr17	7573759	7574759	+	XLOC_051509|u87|ENSG00000277957|dwES	chr17	7574258	7574279	FXR2|K562	21
chr17	7573759	7574759	+	XLOC_051509|u87|ENSG00000277957|dwES	chr17	7574724	7574740	U2AF1|K562	16
chr17	7573759	7574759	+	XLOC_051509|u87|ENSG00000277957|dwES	chr17	7574130	7574160	FMR1|K562	30
chr17	7573759	7574759	+	XLOC_051509|u87|ENSG00000277957|dwES	chr17	7573813	7573896	GTF2F1|HepG2	83
chr17	7573759	7574759	+	XLOC_051509|u87|ENSG00000277957|dwES	chr17	7574722	7574845	TBRG4|HepG2	37
chr17	7573759	7574759	+	XLOC_051509|u87|ENSG00000277957|dwES	chr17	7574560	7574567	LIN28B|HepG2	7
chr17	7573759	7574759	+	XLOC_051509|u87|ENSG00000277957|dwES	chr17	7574188	7574204	RBM5|HepG2	16
chr17	7573759	7574759	+	XLOC_051509|u87|ENSG00000277957|dwES	chr17	7573852	7573864	TNRC6A|K562	12
chr17	7573759	7574759	+	XLOC_051509|u87|ENSG00000277957|dwES	chr17	7574121	7574157	HNRNPK|HepG2	36
chr17	7573759	7574759	+	XLOC_051509|u87|ENSG00000277957|dwES	chr17	7574547	7574554	SRSF1|HepG2	7
chr17	7573759	7574759	+	XLOC_051509|u87|ENSG00000277957|dwES	chr17	7574713	7574717	PTBP1|K562	4
chr17	7573759	7574759	+	XLOC_051509|u87|ENSG00000277957|dwES	chr17	7574135	7574160	EFTUD2|K562	25
chr17	7573759	7574759	+	XLOC_051509|u87|ENSG00000277957|dwES	chr17	7573829	7573867	PRPF8|K562	38
chr17	7573759	7574759	+	XLOC_051509|u87|ENSG00000277957|dwES	chr17	7574729	7574801	PPIL4|K562	30
chr17	7573759	7574759	+	XLOC_051509|u87|ENSG00000277957|dwES	chr17	7574713	7574755	BUD13|HepG2	42
chr17	7573759	7574759	+	XLOC_051509|u87|ENSG00000277957|dwES	chr17	7573878	7573924	FAM120A|HepG2	46
chr17	7573759	7574759	+	XLOC_051509|u87|ENSG00000277957|dwES	chr17	7573892	7573910	PPIG|HepG2	18
chr17	7573759	7574759	+	XLOC_051509|u87|ENSG00000277957|dwES	chr17	7574708	7574765	SERBP1|K562	51
chr17	7573759	7574759	+	XLOC_051509|u87|ENSG00000277957|dwES	chr17	7574744	7574797	FASTKD2|K562	15
chr17	7573759	7574759	+	XLOC_051509|u87|ENSG00000277957|dwES	chr17	7574543	7574575	U2AF2|HepG2	32
chr17	7573759	7574759	+	XLOC_051509|u87|ENSG00000277957|dwES	chr17	7573822	7573862	IGF2BP3|HepG2	40
chr17	7573759	7574759	+	XLOC_051509|u87|ENSG00000277957|dwES	chr17	7574749	7574761	GEMIN5|K562	10
chr17	7573759	7574759	+	XLOC_051509|u87|ENSG00000277957|dwES	chr17	7574672	7574678	YBX3|K562	6
chr17	7573759	7574759	+	XLOC_051509|u87|ENSG00000277957|dwES	chr17	7574138	7574167	XRN2|K562	29
chr17	7573759	7574759	+	XLOC_051509|u87|ENSG00000277957|dwES	chr17	7574729	7574755	TAF15|HepG2	26
chr17	7573759	7574759	+	XLOC_051509|u87|ENSG00000277957|dwES	chr17	7574566	7574620	GRWD1|HepG2	54
chr17	7573759	7574759	+	XLOC_051509|u87|ENSG00000277957|dwES	chr17	7574734	7574755	GRSF1|HepG2	21
chr17	7573759	7574759	+	XLOC_051509|u87|ENSG00000277957|dwES	chr17	7574208	7574247	CSTF2T|K562	39
chr17	7573759	7574759	+	XLOC_051509|u87|ENSG00000277957|dwES	chr17	7574258	7574278	DDX6|HepG2	20
chr17	7573759	7574759	+	XLOC_051509|u87|ENSG00000277957|dwES	chr17	7573824	7573870	TIA1|K562	46
chr17	7573759	7574759	+	XLOC_051509|u87|ENSG00000277957|dwES	chr17	7574733	7574850	FUBP3|HepG2	26
chr17	7573759	7574759	+	XLOC_051509|u87|ENSG00000277957|dwES	chr17	7574549	7574553	FASTKD2|HepG2	4
chr17	7573759	7574759	+	XLOC_051509|u87|ENSG00000277957|dwES	chr17	7574716	7574802	TROVE2|HepG2	43
chr17	7573759	7574759	+	XLOC_051509|u87|ENSG00000277957|dwES	chr17	7574715	7574752	EIF3H|HepG2	37
chr17	7573759	7574759	+	XLOC_051509|u87|ENSG00000277957|dwES	chr17	7574721	7574771	SRSF7|K562	38
chr17	7573759	7574759	+	XLOC_051509|u87|ENSG00000277957|dwES	chr17	7574303	7574308	LIN28B|HepG2	5
chr17	7573759	7574759	+	XLOC_051509|u87|ENSG00000277957|dwES	chr17	7573751	7573784	PUS1|K562	25
chr17	7573759	7574759	+	XLOC_051509|u87|ENSG00000277957|dwES	chr17	7574296	7574307	FASTKD2|HepG2	11
chr17	7573759	7574759	+	XLOC_051509|u87|ENSG00000277957|dwES	chr17	7574640	7574663	PPIL4|K562	23
chr17	7573759	7574759	+	XLOC_051509|u87|ENSG00000277957|dwES	chr17	7573826	7573902	SLTM|K562	76
chr17	7573759	7574759	+	XLOC_051509|u87|ENSG00000277957|dwES	chr17	7574716	7574786	SLBP|K562	43
chr17	7573759	7574759	+	XLOC_051509|u87|ENSG00000277957|dwES	chr17	7574132	7574154	IGF2BP1|K562	22
chr17	7573759	7574759	+	XLOC_051509|u87|ENSG00000277957|dwES	chr17	7574570	7574610	SUB1|HepG2	40
chr17	7573759	7574759	+	XLOC_051509|u87|ENSG00000277957|dwES	chr17	7574718	7574779	IGF2BP2|K562	41
chr17	7573759	7574759	+	XLOC_051509|u87|ENSG00000277957|dwES	chr17	7574754	7574804	SRSF7|HepG2	5
chr17	7573759	7574759	+	XLOC_051509|u87|ENSG00000277957|dwES	chr17	7574222	7574229	U2AF2|K562	7
chr17	7573759	7574759	+	XLOC_051509|u87|ENSG00000277957|dwES	chr17	7574716	7574751	DKC1|HepG2	35
chr17	7573759	7574759	+	XLOC_051509|u87|ENSG00000277957|dwES	chr17	7574531	7574562	U2AF2|HepG2	31
chr17	7573759	7574759	+	XLOC_051509|u87|ENSG00000277957|dwES	chr17	7574125	7574158	DGCR8|HepG2	33
chr17	7573759	7574759	+	XLOC_051509|u87|ENSG00000277957|dwES	chr17	7573925	7573962	GTF2F1|HepG2	37
chr17	7573759	7574759	+	XLOC_051509|u87|ENSG00000277957|dwES	chr17	7574267	7574285	SAFB2|K562	18
chr17	7573759	7574759	+	XLOC_051509|u87|ENSG00000277957|dwES	chr17	7574130	7574158	SAFB2|K562	28
chr17	7573759	7574759	+	XLOC_051509|u87|ENSG00000277957|dwES	chr17	7574264	7574275	LIN28B|K562	11
chr17	7573759	7574759	+	XLOC_051509|u87|ENSG00000277957|dwES	chr17	7574718	7574755	U2AF1|HepG2	37
chr17	7573759	7574759	+	XLOC_051509|u87|ENSG00000277957|dwES	chr17	7574678	7574756	PRPF8|HepG2	78
chr17	7573759	7574759	+	XLOC_051509|u87|ENSG00000277957|dwES	chr17	7573839	7573911	EFTUD2|HepG2	72
chr17	7573759	7574759	+	XLOC_051509|u87|ENSG00000277957|dwES	chr17	7574722	7574803	UCHL5|K562	37
chr17	7573759	7574759	+	XLOC_051509|u87|ENSG00000277957|dwES	chr17	7574126	7574167	CSTF2T|HepG2	41
chr17	7573759	7574759	+	XLOC_051509|u87|ENSG00000277957|dwES	chr17	7574285	7574306	IGF2BP1|K562	21
chr17	7573759	7574759	+	XLOC_051509|u87|ENSG00000277957|dwES	chr17	7574260	7574262	IGF2BP2|K562	2
chr17	7573759	7574759	+	XLOC_051509|u87|ENSG00000277957|dwES	chr17	7574278	7574292	RPS3|HepG2	14
chr17	7573759	7574759	+	XLOC_051509|u87|ENSG00000277957|dwES	chr17	7574711	7574754	BCCIP|HepG2	43
chr17	7573759	7574759	+	XLOC_051509|u87|ENSG00000277957|dwES	chr17	7574259	7574271	SUB1|HepG2	12
chr17	7573759	7574759	+	XLOC_051509|u87|ENSG00000277957|dwES	chr17	7574133	7574162	SAFB2|K562	29
chr17	7573759	7574759	+	XLOC_051509|u87|ENSG00000277957|dwES	chr17	7573885	7573928	SFPQ|HepG2	43
chr17	7573759	7574759	+	XLOC_051509|u87|ENSG00000277957|dwES	chr17	7574583	7574602	MTPAP|K562	19
chr17	7573759	7574759	+	XLOC_051509|u87|ENSG00000277957|dwES	chr17	7573924	7574008	FAM120A|HepG2	84
chr17	7573759	7574759	+	XLOC_051509|u87|ENSG00000277957|dwES	chr17	7574598	7574668	GEMIN5|K562	70
chr17	7573759	7574759	+	XLOC_051509|u87|ENSG00000277957|dwES	chr17	7573821	7573917	XRN2|K562	96
chr17	7573759	7574759	+	XLOC_051509|u87|ENSG00000277957|dwES	chr17	7573844	7573863	DHX30|HepG2	19
chr17	7573759	7574759	+	XLOC_051509|u87|ENSG00000277957|dwES	chr17	7573837	7573850	BUD13|K562	13
chr17	7573759	7574759	+	XLOC_051509|u87|ENSG00000277957|dwES	chr17	7574545	7574553	HNRNPA1|K562	8
chr17	7573759	7574759	+	XLOC_051509|u87|ENSG00000277957|dwES	chr17	7573828	7573856	RBM22|HepG2	28
chr17	7573759	7574759	+	XLOC_051509|u87|ENSG00000277957|dwES	chr17	7573934	7573975	RBFOX2|K562	41
chr17	7573759	7574759	+	XLOC_051509|u87|ENSG00000277957|dwES	chr17	7574712	7574718	MTPAP|K562	6
chr17	7573759	7574759	+	XLOC_051509|u87|ENSG00000277957|dwES	chr17	7574054	7574063	SFPQ|HepG2	9
chr17	7573759	7574759	+	XLOC_051509|u87|ENSG00000277957|dwES	chr17	7573898	7573907	GEMIN5|K562	9
chr17	7573759	7574759	+	XLOC_051509|u87|ENSG00000277957|dwES	chr17	7574718	7574737	DKC1|HepG2	19
chr17	7573759	7574759	+	XLOC_051509|u87|ENSG00000277957|dwES	chr17	7574258	7574278	SUB1|HepG2	20
chr17	7573759	7574759	+	XLOC_051509|u87|ENSG00000277957|dwES	chr17	7574718	7574752	IGF2BP1|HepG2	34
chr17	7573759	7574759	+	XLOC_051509|u87|ENSG00000277957|dwES	chr17	7574125	7574177	KHSRP|K562	52
chr17	7573759	7574759	+	XLOC_051509|u87|ENSG00000277957|dwES	chr17	7574187	7574242	PRPF8|K562	55
chr17	7573759	7574759	+	XLOC_051509|u87|ENSG00000277957|dwES	chr17	7574667	7574680	GRWD1|HepG2	13
chr17	7573759	7574759	+	XLOC_051509|u87|ENSG00000277957|dwES	chr17	7574739	7574801	SMNDC1|K562	20
chr17	7573759	7574759	+	XLOC_051509|u87|ENSG00000277957|dwES	chr17	7573804	7573866	CSTF2T|HepG2	62
chr17	7573759	7574759	+	XLOC_051509|u87|ENSG00000277957|dwES	chr17	7573813	7573911	SF3B4|HepG2	98
chr17	7573759	7574759	+	XLOC_051509|u87|ENSG00000277957|dwES	chr17	7574296	7574308	LIN28B|K562	12
chr17	7573759	7574759	+	XLOC_051509|u87|ENSG00000277957|dwES	chr17	7574715	7574750	HNRNPA1|HepG2	35
chr17	7573759	7574759	+	XLOC_051509|u87|ENSG00000277957|dwES	chr17	7574263	7574274	ILF3|K562	11
chr17	7573759	7574759	+	XLOC_051509|u87|ENSG00000277957|dwES	chr17	7574125	7574161	EXOSC5|K562	36
chr17	7573759	7574759	+	XLOC_051509|u87|ENSG00000277957|dwES	chr17	7574719	7574748	EXOSC5|K562	29
chr17	7573759	7574759	+	XLOC_051509|u87|ENSG00000277957|dwES	chr17	7573828	7573900	FASTKD2|K562	72
chr17	7573759	7574759	+	XLOC_051509|u87|ENSG00000277957|dwES	chr17	7573936	7573973	BCCIP|HepG2	37
chr17	7573759	7574759	+	XLOC_051509|u87|ENSG00000277957|dwES	chr17	7574720	7574802	AGGF1|HepG2	39
chr17	7573759	7574759	+	XLOC_051509|u87|ENSG00000277957|dwES	chr17	7574755	7574776	XRCC6|HepG2	4
chr17	7573759	7574759	+	XLOC_051509|u87|ENSG00000277957|dwES	chr17	7574712	7574719	UCHL5|HepG2	7
chr17	7573759	7574759	+	XLOC_051509|u87|ENSG00000277957|dwES	chr17	7574589	7574609	DDX6|K562	20
chr17	7573759	7574759	+	XLOC_051509|u87|ENSG00000277957|dwES	chr17	7574754	7574768	DKC1|HepG2	5
chr17	7573759	7574759	+	XLOC_051509|u87|ENSG00000277957|dwES	chr17	7574585	7574602	DDX6|K562	17
chr17	7573759	7574759	+	XLOC_051509|u87|ENSG00000277957|dwES	chr17	7573944	7573967	HNRNPM|HepG2	23
chr17	7573759	7574759	+	XLOC_051509|u87|ENSG00000277957|dwES	chr17	7573830	7573918	HNRNPUL1|HepG2	88
chr17	7573759	7574759	+	XLOC_051509|u87|ENSG00000277957|dwES	chr17	7574715	7574752	AGGF1|K562	37
chr17	7573759	7574759	+	XLOC_051509|u87|ENSG00000277957|dwES	chr17	7573866	7573901	RPS5|HepG2	35
chr17	7573759	7574759	+	XLOC_051509|u87|ENSG00000277957|dwES	chr17	7573902	7573912	DDX6|HepG2	10
chr17	7573759	7574759	+	XLOC_051509|u87|ENSG00000277957|dwES	chr17	7574739	7574848	DHX30|HepG2	20
chr17	7573759	7574759	+	XLOC_051509|u87|ENSG00000277957|dwES	chr17	7574139	7574173	SUGP2|HepG2	34
chr17	7573759	7574759	+	XLOC_051509|u87|ENSG00000277957|dwES	chr17	7573851	7573892	RBM27|K562	41
chr17	7573759	7574759	+	XLOC_051509|u87|ENSG00000277957|dwES	chr17	7574734	7574796	GTF2F1|HepG2	25
chr17	7573759	7574759	+	XLOC_051509|u87|ENSG00000277957|dwES	chr17	7573835	7573869	AARS|K562	34
chr17	7573759	7574759	+	XLOC_051509|u87|ENSG00000277957|dwES	chr17	7574258	7574270	UCHL5|HepG2	12
chr17	7573759	7574759	+	XLOC_051509|u87|ENSG00000277957|dwES	chr17	7573866	7573923	CSTF2T|HepG2	57
chr17	7573759	7574759	+	XLOC_051509|u87|ENSG00000277957|dwES	chr17	7573847	7573861	CPSF6|K562	14
chr1	3899671	3900671	+	XLOC_051509|u87|ENSG00000198912|dwES	chr1	3900440	3900462	HNRNPC|HepG2	22
chr1	3899671	3900671	+	XLOC_051509|u87|ENSG00000198912|dwES	chr1	3900421	3900504	U2AF1|HepG2	83
chr1	3899671	3900671	+	XLOC_051509|u87|ENSG00000198912|dwES	chr1	3900639	3900676	HNRNPU|HepG2	32
chr1	3899671	3900671	+	XLOC_051509|u87|ENSG00000198912|dwES	chr1	3900483	3900518	CSTF2T|K562	35
chr1	3899671	3900671	+	XLOC_051509|u87|ENSG00000198912|dwES	chr1	3900536	3900575	RBM5|HepG2	39
chr1	3899671	3900671	+	XLOC_051509|u87|ENSG00000198912|dwES	chr1	3900528	3900556	LSM11|HepG2	28
chr1	3899671	3900671	+	XLOC_051509|u87|ENSG00000198912|dwES	chr1	3900565	3900605	HNRNPM|K562	40
chr1	3899671	3900671	+	XLOC_051509|u87|ENSG00000198912|dwES	chr1	3900523	3900558	SFPQ|HepG2	35
chr1	3899671	3900671	+	XLOC_051509|u87|ENSG00000198912|dwES	chr1	3900514	3900548	HNRNPC|HepG2	34
chr1	3899671	3900671	+	XLOC_051509|u87|ENSG00000198912|dwES	chr1	3900419	3900451	NCBP2|HepG2	32
chr1	3899671	3900671	+	XLOC_051509|u87|ENSG00000198912|dwES	chr1	3900452	3900459	DGCR8|HepG2	7
chr1	3899671	3900671	+	XLOC_051509|u87|ENSG00000198912|dwES	chr1	3900434	3900491	POLR2G|HepG2	57
chr1	3899671	3900671	+	XLOC_051509|u87|ENSG00000198912|dwES	chr1	3900424	3900484	HNRNPM|HepG2	60
chr1	3899671	3900671	+	XLOC_051509|u87|ENSG00000198912|dwES	chr1	3900563	3900573	SFPQ|HepG2	10
chr1	3899671	3900671	+	XLOC_051509|u87|ENSG00000198912|dwES	chr1	3900426	3900449	POLR2G|HepG2	23
chr1	3899671	3900671	+	XLOC_051509|u87|ENSG00000198912|dwES	chr1	3900635	3900664	HNRNPM|K562	29
chr1	3899671	3900671	+	XLOC_051509|u87|ENSG00000198912|dwES	chr1	3900393	3900430	DDX3X|K562	37
chr1	3899671	3900671	+	XLOC_051509|u87|ENSG00000198912|dwES	chr1	3900533	3900559	DDX3X|K562	26
chr1	3899671	3900671	+	XLOC_051509|u87|ENSG00000198912|dwES	chr1	3900645	3900690	TIA1|HepG2	26
chr1	3899671	3900671	+	XLOC_051509|u87|ENSG00000198912|dwES	chr1	3900407	3900437	HNRNPM|K562	30
chr1	3899671	3900671	+	XLOC_051509|u87|ENSG00000198912|dwES	chr1	3900447	3900477	HNRNPC|HepG2	30
chr1	3899671	3900671	+	XLOC_051509|u87|ENSG00000198912|dwES	chr1	3900406	3900473	NCBP2|HepG2	67
chr5	77117819	77118819	+	XLOC_051509|u87|ENSG00000250802|dwES	chr5	77118380	77118504	GRWD1|HepG2	124
chr5	77117819	77118819	+	XLOC_051509|u87|ENSG00000250802|dwES	chr5	77118319	77118344	SRSF1|HepG2	25
chr5	77117819	77118819	+	XLOC_051509|u87|ENSG00000250802|dwES	chr5	77118454	77118516	GRWD1|HepG2	62
chr5	77117819	77118819	+	XLOC_051509|u87|ENSG00000250802|dwES	chr5	77118318	77118365	PPIG|HepG2	47
chr5	77117819	77118819	+	XLOC_051509|u87|ENSG00000250802|dwES	chr5	77118380	77118482	UCHL5|HepG2	102
chr5	77117819	77118819	+	XLOC_051509|u87|ENSG00000250802|dwES	chr5	77118319	77118322	SRSF9|HepG2	3
chr5	77117819	77118819	+	XLOC_051509|u87|ENSG00000250802|dwES	chr5	77118331	77118361	U2AF1|HepG2	30
chr5	77117819	77118819	+	XLOC_051509|u87|ENSG00000250802|dwES	chr5	77118344	77118423	SRSF1|HepG2	79
chr5	77117819	77118819	+	XLOC_051509|u87|ENSG00000250802|dwES	chr5	77118373	77118490	UCHL5|HepG2	117
chr5	77117819	77118819	+	XLOC_051509|u87|ENSG00000250802|dwES	chr5	77118742	77118765	EFTUD2|HepG2	23
chr5	77117819	77118819	+	XLOC_051509|u87|ENSG00000250802|dwES	chr5	77118545	77118587	TIA1|HepG2	42
chr5	77117819	77118819	+	XLOC_051509|u87|ENSG00000250802|dwES	chr5	77118698	77118737	TAF15|HepG2	39
chr5	77117819	77118819	+	XLOC_051509|u87|ENSG00000250802|dwES	chr5	77118411	77118459	PPIG|HepG2	48
chr5	77117819	77118819	+	XLOC_051509|u87|ENSG00000250802|dwES	chr5	77117931	77117968	HNRNPC|HepG2	37
chr5	77117819	77118819	+	XLOC_051509|u87|ENSG00000250802|dwES	chr5	77118405	77118454	PPIG|HepG2	49
chr5	77117819	77118819	+	XLOC_051509|u87|ENSG00000250802|dwES	chr5	77118459	77118510	SRSF1|HepG2	51
chr5	77117819	77118819	+	XLOC_051509|u87|ENSG00000250802|dwES	chr5	77118319	77118376	PPIG|HepG2	57
chr5	77117819	77118819	+	XLOC_051509|u87|ENSG00000250802|dwES	chr5	77118778	77118815	CSTF2|HepG2	37
chr5	77117819	77118819	+	XLOC_051509|u87|ENSG00000250802|dwES	chr5	77118563	77118603	U2AF1|HepG2	40
chr5	77117819	77118819	+	XLOC_051509|u87|ENSG00000250802|dwES	chr5	77118642	77118659	HNRNPA1|HepG2	17
chr5	77117819	77118819	+	XLOC_051509|u87|ENSG00000250802|dwES	chr5	77118697	77118741	HNRNPA1|HepG2	44
chr5	77117819	77118819	+	XLOC_051509|u87|ENSG00000250802|dwES	chr5	77118734	77118750	TAF15|HepG2	16
chr16	69977576	69978576	+	XLOC_051509|u87|ENSG00000196696|dwES	chr16	69978230	69978268	SF3B4|HepG2	38
chr16	69977576	69978576	+	XLOC_051509|u87|ENSG00000196696|dwES	chr16	69978221	69978270	SRSF9|HepG2	49
chr16	69977576	69978576	+	XLOC_051509|u87|ENSG00000196696|dwES	chr16	69978234	69978272	LSM11|HepG2	38
chr16	69977576	69978576	+	XLOC_051509|u87|ENSG00000196696|dwES	chr16	69978217	69978260	XRN2|K562	43
chr16	69977576	69978576	+	XLOC_051509|u87|ENSG00000196696|dwES	chr16	69978158	69978175	FASTKD2|HepG2	17
chr16	69977576	69978576	+	XLOC_051509|u87|ENSG00000196696|dwES	chr16	69978221	69978259	SUGP2|HepG2	38
chr16	69977576	69978576	+	XLOC_051509|u87|ENSG00000196696|dwES	chr16	69977986	69977992	EFTUD2|HepG2	6
chr16	69977576	69978576	+	XLOC_051509|u87|ENSG00000196696|dwES	chr16	69978016	69978056	TIA1|K562	40
chr16	69977576	69978576	+	XLOC_051509|u87|ENSG00000196696|dwES	chr16	69977640	69977674	HNRNPL|HepG2	34
chr16	69977576	69978576	+	XLOC_051509|u87|ENSG00000196696|dwES	chr16	69978085	69978109	DGCR8|HepG2	24
chr16	69977576	69978576	+	XLOC_051509|u87|ENSG00000196696|dwES	chr16	69978232	69978268	SF3A3|HepG2	36
chr16	69977576	69978576	+	XLOC_051509|u87|ENSG00000196696|dwES	chr16	69978192	69978210	EFTUD2|HepG2	18
chr16	69977576	69978576	+	XLOC_051509|u87|ENSG00000196696|dwES	chr16	69978222	69978278	UCHL5|HepG2	56
chr16	69977576	69978576	+	XLOC_051509|u87|ENSG00000196696|dwES	chr16	69977950	69977972	PRPF8|HepG2	22
chr16	69977576	69978576	+	XLOC_051509|u87|ENSG00000196696|dwES	chr16	69978285	69978337	CDC40|HepG2	52
chr16	69977576	69978576	+	XLOC_051509|u87|ENSG00000196696|dwES	chr16	69977661	69977689	LIN28B|HepG2	28
chr16	69977576	69978576	+	XLOC_051509|u87|ENSG00000196696|dwES	chr16	69978464	69978506	TIA1|K562	42
chr16	69977576	69978576	+	XLOC_051509|u87|ENSG00000196696|dwES	chr16	69978241	69978258	U2AF2|K562	17
chr16	69977576	69978576	+	XLOC_051509|u87|ENSG00000196696|dwES	chr16	69978241	69978278	RBM15|HepG2	37
chr16	69977576	69978576	+	XLOC_051509|u87|ENSG00000196696|dwES	chr16	69978098	69978112	FAM120A|HepG2	14
chr16	69977576	69978576	+	XLOC_051509|u87|ENSG00000196696|dwES	chr16	69978087	69978122	PRPF8|HepG2	35
chr16	69977576	69978576	+	XLOC_051509|u87|ENSG00000196696|dwES	chr16	69978238	69978299	SF3B4|K562	61
chr16	69977576	69978576	+	XLOC_051509|u87|ENSG00000196696|dwES	chr16	69978221	69978263	SRSF7|K562	42
chr16	69977576	69978576	+	XLOC_051509|u87|ENSG00000196696|dwES	chr16	69978060	69978125	DDX55|HepG2	65
chr16	69977576	69978576	+	XLOC_051509|u87|ENSG00000196696|dwES	chr16	69978236	69978259	EFTUD2|HepG2	23
chr16	69977576	69978576	+	XLOC_051509|u87|ENSG00000196696|dwES	chr16	69978081	69978084	GRWD1|HepG2	3
chr16	69977576	69978576	+	XLOC_051509|u87|ENSG00000196696|dwES	chr16	69978274	69978323	SMNDC1|K562	49
chr16	69977576	69978576	+	XLOC_051509|u87|ENSG00000196696|dwES	chr16	69978088	69978098	EIF3D|HepG2	10
chr16	69977576	69978576	+	XLOC_051509|u87|ENSG00000196696|dwES	chr16	69978093	69978110	XRN2|HepG2	17
chr16	69977576	69978576	+	XLOC_051509|u87|ENSG00000196696|dwES	chr16	69978085	69978109	RBM5|HepG2	24
chr16	69977576	69978576	+	XLOC_051509|u87|ENSG00000196696|dwES	chr16	69978222	69978264	BUD13|K562	42
chr16	69977576	69978576	+	XLOC_051509|u87|ENSG00000196696|dwES	chr16	69978107	69978113	BUD13|K562	6
chr16	69977576	69978576	+	XLOC_051509|u87|ENSG00000196696|dwES	chr16	69978464	69978491	DDX59|HepG2	27
chr16	69977576	69978576	+	XLOC_051509|u87|ENSG00000196696|dwES	chr16	69978233	69978275	SF3B4|HepG2	42
chr16	69977576	69978576	+	XLOC_051509|u87|ENSG00000196696|dwES	chr16	69978080	69978111	SRSF9|HepG2	31
chr16	69977576	69978576	+	XLOC_051509|u87|ENSG00000196696|dwES	chr16	69978239	69978274	SMNDC1|K562	35
chr16	69977576	69978576	+	XLOC_051509|u87|ENSG00000196696|dwES	chr16	69978231	69978286	BUD13|HepG2	55
chr16	69977576	69978576	+	XLOC_051509|u87|ENSG00000196696|dwES	chr16	69978270	69978283	ZNF622|K562	13
chr16	69977576	69978576	+	XLOC_051509|u87|ENSG00000196696|dwES	chr16	69978238	69978269	PTBP1|HepG2	31
chr16	69977576	69978576	+	XLOC_051509|u87|ENSG00000196696|dwES	chr16	69978229	69978263	SUGP2|HepG2	34
chr16	69977576	69978576	+	XLOC_051509|u87|ENSG00000196696|dwES	chr16	69978246	69978274	RPS3|HepG2	28
chr16	69977576	69978576	+	XLOC_051509|u87|ENSG00000196696|dwES	chr16	69978231	69978266	TRA2A|HepG2	35
chr16	69977576	69978576	+	XLOC_051509|u87|ENSG00000196696|dwES	chr16	69978231	69978271	TROVE2|HepG2	40
chr16	69977576	69978576	+	XLOC_051509|u87|ENSG00000196696|dwES	chr16	69978228	69978277	EIF3H|HepG2	49
chr16	69977576	69978576	+	XLOC_051509|u87|ENSG00000196696|dwES	chr16	69978102	69978110	GRWD1|HepG2	8
chr16	69977576	69978576	+	XLOC_051509|u87|ENSG00000196696|dwES	chr16	69978091	69978094	AGGF1|HepG2	3
chr16	69977576	69978576	+	XLOC_051509|u87|ENSG00000196696|dwES	chr16	69978223	69978265	SRSF7|HepG2	42
chr16	69977576	69978576	+	XLOC_051509|u87|ENSG00000196696|dwES	chr16	69978051	69978117	EFTUD2|HepG2	66
chr16	69977576	69978576	+	XLOC_051509|u87|ENSG00000196696|dwES	chr16	69977643	69977695	LIN28B|K562	52
chr16	69977576	69978576	+	XLOC_051509|u87|ENSG00000196696|dwES	chr16	69978079	69978092	GRWD1|HepG2	13
chr16	69977576	69978576	+	XLOC_051509|u87|ENSG00000196696|dwES	chr16	69978226	69978273	EIF3D|HepG2	47
chr16	69977576	69978576	+	XLOC_051509|u87|ENSG00000196696|dwES	chr16	69978076	69978107	PTBP1|HepG2	31
chr16	69977576	69978576	+	XLOC_051509|u87|ENSG00000196696|dwES	chr16	69978093	69978113	XRN2|K562	20
chr16	69977576	69978576	+	XLOC_051509|u87|ENSG00000196696|dwES	chr16	69978069	69978113	PRPF8|K562	44
chr16	69977576	69978576	+	XLOC_051509|u87|ENSG00000196696|dwES	chr16	69978158	69978188	CDC40|HepG2	30
chr16	69977576	69978576	+	XLOC_051509|u87|ENSG00000196696|dwES	chr16	69978220	69978282	PRPF8|HepG2	62
chr16	69977576	69978576	+	XLOC_051509|u87|ENSG00000196696|dwES	chr16	69977649	69977700	LIN28B|HepG2	51
chr16	69977576	69978576	+	XLOC_051509|u87|ENSG00000196696|dwES	chr16	69977991	69977997	SRSF9|HepG2	6
chr16	69977576	69978576	+	XLOC_051509|u87|ENSG00000196696|dwES	chr16	69978069	69978117	PRPF8|K562	48
chr16	69977576	69978576	+	XLOC_051509|u87|ENSG00000196696|dwES	chr16	69978224	69978269	DHX30|HepG2	45
chr16	69977576	69978576	+	XLOC_051509|u87|ENSG00000196696|dwES	chr16	69978010	69978069	PRPF8|K562	59
chr16	69977576	69978576	+	XLOC_051509|u87|ENSG00000196696|dwES	chr16	69978221	69978276	RBM5|HepG2	55
chr16	69977576	69978576	+	XLOC_051509|u87|ENSG00000196696|dwES	chr16	69978234	69978285	CDC40|HepG2	51
chr16	69977576	69978576	+	XLOC_051509|u87|ENSG00000196696|dwES	chr16	69978219	69978258	RBFOX2|HepG2	39
chr16	69977576	69978576	+	XLOC_051509|u87|ENSG00000196696|dwES	chr16	69978220	69978280	PPIG|HepG2	60
chr16	69977576	69978576	+	XLOC_051509|u87|ENSG00000196696|dwES	chr16	69978155	69978173	PRPF8|HepG2	18
chr16	69977576	69978576	+	XLOC_051509|u87|ENSG00000196696|dwES	chr16	69978486	69978503	BUD13|HepG2	17
chr16	69977576	69978576	+	XLOC_051509|u87|ENSG00000196696|dwES	chr16	69978017	69978055	U2AF2|K562	38
chr16	69977576	69978576	+	XLOC_051509|u87|ENSG00000196696|dwES	chr16	69977979	69977994	RBM5|HepG2	15
chr16	69977576	69978576	+	XLOC_051509|u87|ENSG00000196696|dwES	chr16	69978293	69978343	NKRF|HepG2	50
chr16	69977576	69978576	+	XLOC_051509|u87|ENSG00000196696|dwES	chr16	69978237	69978286	EFTUD2|HepG2	49
chr16	69977576	69978576	+	XLOC_051509|u87|ENSG00000196696|dwES	chr16	69978236	69978276	EIF3H|HepG2	40
chr16	69977576	69978576	+	XLOC_051509|u87|ENSG00000196696|dwES	chr16	69978223	69978272	NOL12|HepG2	49
chr16	69977576	69978576	+	XLOC_051509|u87|ENSG00000196696|dwES	chr16	69978087	69978121	U2AF2|HepG2	34
chr16	69977576	69978576	+	XLOC_051509|u87|ENSG00000196696|dwES	chr16	69978227	69978279	NKRF|HepG2	52
chr16	69977576	69978576	+	XLOC_051509|u87|ENSG00000196696|dwES	chr16	69978217	69978266	POLR2G|HepG2	49
chr16	69977576	69978576	+	XLOC_051509|u87|ENSG00000196696|dwES	chr16	69978235	69978280	PRPF8|HepG2	45
chr16	69977576	69978576	+	XLOC_051509|u87|ENSG00000196696|dwES	chr16	69978222	69978255	SRSF9|HepG2	33
chr16	69977576	69978576	+	XLOC_051509|u87|ENSG00000196696|dwES	chr16	69978081	69978104	EIF3D|HepG2	23
chr16	69977576	69978576	+	XLOC_051509|u87|ENSG00000196696|dwES	chr16	69978226	69978275	IGF2BP3|HepG2	49
chr16	69977576	69978576	+	XLOC_051509|u87|ENSG00000196696|dwES	chr16	69978235	69978258	LSM11|HepG2	23
chr16	69977576	69978576	+	XLOC_051509|u87|ENSG00000196696|dwES	chr16	69978005	69978049	DDX42|K562	44
chr16	69977576	69978576	+	XLOC_051509|u87|ENSG00000196696|dwES	chr16	69978007	69978058	TIA1|K562	51
chr16	69977576	69978576	+	XLOC_051509|u87|ENSG00000196696|dwES	chr16	69978241	69978264	RBM5|HepG2	23
chr16	69977576	69978576	+	XLOC_051509|u87|ENSG00000196696|dwES	chr16	69978226	69978275	U2AF2|HepG2	49
chr16	69977576	69978576	+	XLOC_051509|u87|ENSG00000196696|dwES	chr16	69978261	69978278	XRCC6|K562	17
chr16	69977576	69978576	+	XLOC_051509|u87|ENSG00000196696|dwES	chr16	69978345	69978391	TROVE2|HepG2	46
chr16	69977576	69978576	+	XLOC_051509|u87|ENSG00000196696|dwES	chr16	69978348	69978395	HNRNPA1|HepG2	47
chr16	69977576	69978576	+	XLOC_051509|u87|ENSG00000196696|dwES	chr16	69978097	69978112	PPIG|HepG2	15
chr16	69977576	69978576	+	XLOC_051509|u87|ENSG00000196696|dwES	chr16	69978236	69978260	NOL12|HepG2	24
chr16	69977576	69978576	+	XLOC_051509|u87|ENSG00000196696|dwES	chr16	69978230	69978268	IGF2BP3|HepG2	38
chr16	69977576	69978576	+	XLOC_051509|u87|ENSG00000196696|dwES	chr16	69978233	69978274	PTBP1|HepG2	41
chr16	69977576	69978576	+	XLOC_051509|u87|ENSG00000196696|dwES	chr16	69978221	69978276	GRWD1|HepG2	55
chr16	69977576	69978576	+	XLOC_051509|u87|ENSG00000196696|dwES	chr16	69978249	69978272	FASTKD2|HepG2	23
chr16	69977576	69978576	+	XLOC_051509|u87|ENSG00000196696|dwES	chr16	69978016	69978095	KHSRP|K562	79
chr16	69977576	69978576	+	XLOC_051509|u87|ENSG00000196696|dwES	chr16	69978230	69978270	AGGF1|HepG2	40
chr16	69977576	69978576	+	XLOC_051509|u87|ENSG00000196696|dwES	chr16	69978229	69978275	CSTF2|HepG2	46
chr16	69977576	69978576	+	XLOC_051509|u87|ENSG00000196696|dwES	chr16	69978104	69978111	DDX24|K562	7
chr16	69977576	69978576	+	XLOC_051509|u87|ENSG00000196696|dwES	chr16	69978234	69978277	SMNDC1|HepG2	43
chr16	69977576	69978576	+	XLOC_051509|u87|ENSG00000196696|dwES	chr16	69978061	69978097	CDC40|HepG2	36
chr16	69977576	69978576	+	XLOC_051509|u87|ENSG00000196696|dwES	chr16	69978221	69978280	PPIG|HepG2	59
chr16	69977576	69978576	+	XLOC_051509|u87|ENSG00000196696|dwES	chr16	69978225	69978266	PPIL4|K562	41
chr16	69977576	69978576	+	XLOC_051509|u87|ENSG00000196696|dwES	chr16	69978335	69978391	RBM5|HepG2	56
chr16	69977576	69978576	+	XLOC_051509|u87|ENSG00000196696|dwES	chr16	69978229	69978265	BCCIP|HepG2	36
chr16	69977576	69978576	+	XLOC_051509|u87|ENSG00000196696|dwES	chr16	69978364	69978395	FASTKD2|HepG2	31
chr16	69977576	69978576	+	XLOC_051509|u87|ENSG00000196696|dwES	chr16	69978012	69978070	SF3B4|K562	58
chr16	69977576	69978576	+	XLOC_051509|u87|ENSG00000196696|dwES	chr16	69978229	69978283	TRA2A|K562	54
chr16	69977576	69978576	+	XLOC_051509|u87|ENSG00000196696|dwES	chr16	69978343	69978388	HNRNPA1|K562	45
chr16	69977576	69978576	+	XLOC_051509|u87|ENSG00000196696|dwES	chr16	69978416	69978535	HNRNPC|HepG2	119
chr16	69977576	69978576	+	XLOC_051509|u87|ENSG00000196696|dwES	chr16	69978011	69978053	SMNDC1|K562	42
chr16	69977576	69978576	+	XLOC_051509|u87|ENSG00000196696|dwES	chr16	69978224	69978273	SRSF1|HepG2	49
chr16	69977576	69978576	+	XLOC_051509|u87|ENSG00000196696|dwES	chr16	69978279	69978283	IGF2BP3|HepG2	4
chr16	69977576	69978576	+	XLOC_051509|u87|ENSG00000196696|dwES	chr16	69978229	69978280	RBM22|HepG2	51
chr16	69977576	69978576	+	XLOC_051509|u87|ENSG00000196696|dwES	chr16	69978221	69978259	DDX24|K562	38
chr16	69977576	69978576	+	XLOC_051509|u87|ENSG00000196696|dwES	chr16	69978222	69978272	CSTF2|HepG2	50
chr16	69977576	69978576	+	XLOC_051509|u87|ENSG00000196696|dwES	chr16	69978080	69978112	PPIG|HepG2	32
chr16	69977576	69978576	+	XLOC_051509|u87|ENSG00000196696|dwES	chr16	69978223	69978270	U2AF1|HepG2	47
chr16	69977576	69978576	+	XLOC_051509|u87|ENSG00000196696|dwES	chr16	69978333	69978409	HNRNPA1|HepG2	76
chr16	69977576	69978576	+	XLOC_051509|u87|ENSG00000196696|dwES	chr16	69978223	69978281	SF3B4|K562	58
chr16	69977576	69978576	+	XLOC_051509|u87|ENSG00000196696|dwES	chr16	69978362	69978375	BUD13|K562	13
chr16	69977576	69978576	+	XLOC_051509|u87|ENSG00000196696|dwES	chr16	69978239	69978270	U2AF2|HepG2	31
chr16	69977576	69978576	+	XLOC_051509|u87|ENSG00000196696|dwES	chr16	69977646	69977700	LIN28B|K562	54
chr16	69977576	69978576	+	XLOC_051509|u87|ENSG00000196696|dwES	chr16	69978442	69978477	XRN2|HepG2	35
chr16	69977576	69978576	+	XLOC_051509|u87|ENSG00000196696|dwES	chr16	69978007	69978053	XRN2|K562	46
chr16	69977576	69978576	+	XLOC_051509|u87|ENSG00000196696|dwES	chr16	69978028	69978057	BUD13|K562	29
chr16	69977576	69978576	+	XLOC_051509|u87|ENSG00000196696|dwES	chr16	69978221	69978267	BCCIP|HepG2	46
chr16	69977576	69978576	+	XLOC_051509|u87|ENSG00000196696|dwES	chr16	69978012	69978069	PRPF8|K562	57
chr16	69977576	69978576	+	XLOC_051509|u87|ENSG00000196696|dwES	chr16	69977941	69977988	TIA1|K562	47
chr16	69977576	69978576	+	XLOC_051509|u87|ENSG00000196696|dwES	chr16	69978231	69978267	ZNF622|K562	36
chr16	69977576	69978576	+	XLOC_051509|u87|ENSG00000196696|dwES	chr16	69978140	69978171	SF3B4|HepG2	31
chr16	69977576	69978576	+	XLOC_051509|u87|ENSG00000196696|dwES	chr16	69978232	69978274	BUD13|HepG2	42
chr16	69977576	69978576	+	XLOC_051509|u87|ENSG00000196696|dwES	chr16	69978456	69978514	HNRNPC|HepG2	58
chr16	69977576	69978576	+	XLOC_051509|u87|ENSG00000196696|dwES	chr16	69978092	69978112	GRWD1|HepG2	20
chr16	69977576	69978576	+	XLOC_051509|u87|ENSG00000196696|dwES	chr16	69978074	69978097	PPIG|HepG2	23
chr16	69977576	69978576	+	XLOC_051509|u87|ENSG00000196696|dwES	chr16	69978240	69978269	RBM15|K562	29
chr16	69977576	69978576	+	XLOC_051509|u87|ENSG00000196696|dwES	chr16	69978070	69978133	PRPF8|HepG2	63
chr16	69977576	69978576	+	XLOC_051509|u87|ENSG00000196696|dwES	chr16	69978074	69978114	U2AF1|HepG2	40
chr16	69977576	69978576	+	XLOC_051509|u87|ENSG00000196696|dwES	chr16	69978093	69978112	U2AF1|HepG2	19
chr16	69977576	69978576	+	XLOC_051509|u87|ENSG00000196696|dwES	chr16	69978230	69978264	DHX30|HepG2	34
chr16	69977576	69978576	+	XLOC_051509|u87|ENSG00000196696|dwES	chr16	69978073	69978117	U2AF2|HepG2	44
chr16	69977576	69978576	+	XLOC_051509|u87|ENSG00000196696|dwES	chr16	69978239	69978263	DDX55|HepG2	24
chr16	69977576	69978576	+	XLOC_051509|u87|ENSG00000196696|dwES	chr16	69978227	69978252	U2AF2|K562	25
chr16	69977576	69978576	+	XLOC_051509|u87|ENSG00000196696|dwES	chr16	69978084	69978114	TBRG4|HepG2	30
chr16	69977576	69978576	+	XLOC_051509|u87|ENSG00000196696|dwES	chr16	69978251	69978260	AGGF1|HepG2	9
chr16	69977576	69978576	+	XLOC_051509|u87|ENSG00000196696|dwES	chr16	69978383	69978431	KHSRP|K562	48
chr16	69977576	69978576	+	XLOC_051509|u87|ENSG00000196696|dwES	chr16	69978224	69978276	GRWD1|HepG2	52
chr16	69977576	69978576	+	XLOC_051509|u87|ENSG00000196696|dwES	chr16	69978451	69978488	U2AF1|HepG2	37
chr16	69977576	69978576	+	XLOC_051509|u87|ENSG00000196696|dwES	chr16	69978229	69978275	NCBP2|HepG2	46
chr16	69977576	69978576	+	XLOC_051509|u87|ENSG00000196696|dwES	chr16	69978075	69978084	TBRG4|HepG2	9
chr16	69977576	69978576	+	XLOC_051509|u87|ENSG00000196696|dwES	chr16	69978225	69978281	UCHL5|HepG2	56
chr16	69977576	69978576	+	XLOC_051509|u87|ENSG00000196696|dwES	chr16	69978238	69978274	SRSF7|HepG2	36
chr16	69977576	69978576	+	XLOC_051509|u87|ENSG00000196696|dwES	chr16	69978228	69978272	FASTKD2|HepG2	44
chr16	69977576	69978576	+	XLOC_051509|u87|ENSG00000196696|dwES	chr16	69978263	69978284	CSTF2T|HepG2	21
chr16	69977576	69978576	+	XLOC_051509|u87|ENSG00000196696|dwES	chr16	69978103	69978111	UCHL5|HepG2	8
chr16	69977576	69978576	+	XLOC_051509|u87|ENSG00000196696|dwES	chr16	69978221	69978274	BUD13|K562	53
chr16	69977576	69978576	+	XLOC_051509|u87|ENSG00000196696|dwES	chr16	69977662	69977675	DGCR8|HepG2	13
chr16	69977576	69978576	+	XLOC_051509|u87|ENSG00000196696|dwES	chr16	69978086	69978110	RBM22|HepG2	24
chr16	69977576	69978576	+	XLOC_051509|u87|ENSG00000196696|dwES	chr16	69978334	69978406	HNRNPA1|K562	72
chr16	69977576	69978576	+	XLOC_051509|u87|ENSG00000196696|dwES	chr16	69978263	69978278	HLTF|K562	15
chr16	69977576	69978576	+	XLOC_051509|u87|ENSG00000196696|dwES	chr16	69978011	69978048	CPSF6|K562	37
chr16	69977576	69978576	+	XLOC_051509|u87|ENSG00000196696|dwES	chr16	69978226	69978259	TRA2A|HepG2	33
chr16	69977576	69978576	+	XLOC_051509|u87|ENSG00000196696|dwES	chr16	69978232	69978274	NCBP2|HepG2	42
chr16	69977576	69978576	+	XLOC_051509|u87|ENSG00000196696|dwES	chr16	69978465	69978515	CSTF2|HepG2	50
chr16	69977576	69978576	+	XLOC_051509|u87|ENSG00000196696|dwES	chr16	69978012	69978055	RBM22|K562	43
chr16	69977576	69978576	+	XLOC_051509|u87|ENSG00000196696|dwES	chr16	69978020	69978048	RBM22|K562	28
chr16	69977576	69978576	+	XLOC_051509|u87|ENSG00000196696|dwES	chr16	69978229	69978280	HLTF|K562	51
chr16	69977576	69978576	+	XLOC_051509|u87|ENSG00000196696|dwES	chr16	69978226	69978278	U2AF1|HepG2	52
chr16	69977576	69978576	+	XLOC_051509|u87|ENSG00000196696|dwES	chr16	69978281	69978283	DDX24|K562	2
chr16	69977576	69978576	+	XLOC_051509|u87|ENSG00000196696|dwES	chr16	69978241	69978273	PPIL4|K562	32
chr1	155709272	155710272	+	XLOC_051509|u87|ENSG00000132676|dwES	chr1	155710175	155710209	CSTF2|HeLa	34
chr1	155709272	155710272	+	XLOC_051509|u87|ENSG00000132676|dwES	chr1	155710101	155710157	KHDRBS1|K562	56
chr1	155709272	155710272	+	XLOC_051509|u87|ENSG00000132676|dwES	chr1	155710078	155710157	KHDRBS1|K562	79
chr6	107957385	107958385	+	XLOC_051509|u87|ENSG00000025796|dwES	chr6	107957995	107958142	GTF2F1|HepG2	147
chr6	107957385	107958385	+	XLOC_051509|u87|ENSG00000025796|dwES	chr6	107957832	107957866	SUGP2|HepG2	34
chr6	107957385	107958385	+	XLOC_051509|u87|ENSG00000025796|dwES	chr6	107958023	107958063	PRPF8|HepG2	40
chr6	107957385	107958385	+	XLOC_051509|u87|ENSG00000025796|dwES	chr6	107957964	107958138	FAM120A|HepG2	174
chr6	107957385	107958385	+	XLOC_051509|u87|ENSG00000025796|dwES	chr6	107957902	107957968	NOL12|HepG2	66
chr6	107957385	107958385	+	XLOC_051509|u87|ENSG00000025796|dwES	chr6	107958020	107958096	LARP4|HepG2	76
chr6	107957385	107958385	+	XLOC_051509|u87|ENSG00000025796|dwES	chr6	107957529	107957563	TAF15|HepG2	34
chr6	107957385	107958385	+	XLOC_051509|u87|ENSG00000025796|dwES	chr6	107957521	107957574	CSTF2T|HepG2	53
chr6	107957385	107958385	+	XLOC_051509|u87|ENSG00000025796|dwES	chr6	107957554	107957592	PUS1|K562	38
chr6	107957385	107958385	+	XLOC_051509|u87|ENSG00000025796|dwES	chr6	107958102	107958144	TBRG4|K562	42
chr6	107957385	107958385	+	XLOC_051509|u87|ENSG00000025796|dwES	chr6	107957959	107958108	FAM120A|K562	149
chr6	107957385	107958385	+	XLOC_051509|u87|ENSG00000025796|dwES	chr6	107957923	107957959	TNRC6A|K562	36
chr6	107957385	107958385	+	XLOC_051509|u87|ENSG00000025796|dwES	chr6	107957897	107957948	NOLC1|K562	51
chr6	107957385	107958385	+	XLOC_051509|u87|ENSG00000025796|dwES	chr6	107957984	107958031	BCCIP|HepG2	47
chr6	107957385	107958385	+	XLOC_051509|u87|ENSG00000025796|dwES	chr6	107958037	107958087	XPO5|HepG2	50
chr6	107957385	107958385	+	XLOC_051509|u87|ENSG00000025796|dwES	chr6	107958035	107958076	U2AF2|HepG2	41
chr6	107957385	107958385	+	XLOC_051509|u87|ENSG00000025796|dwES	chr6	107957996	107958093	PTBP1|HepG2	97
chr6	107957385	107958385	+	XLOC_051509|u87|ENSG00000025796|dwES	chr6	107957902	107957976	NUDT21|HEK293	74
chr6	107957385	107958385	+	XLOC_051509|u87|ENSG00000025796|dwES	chr6	107957526	107957579	EWSR1|K562	53
chr6	107957385	107958385	+	XLOC_051509|u87|ENSG00000025796|dwES	chr6	107958054	107958139	FKBP4|HepG2	85
chr6	107957385	107958385	+	XLOC_051509|u87|ENSG00000025796|dwES	chr6	107958000	107958113	RBFOX2|K562	113
chr6	107957385	107958385	+	XLOC_051509|u87|ENSG00000025796|dwES	chr6	107957535	107957563	FASTKD2|K562	28
chr6	107957385	107958385	+	XLOC_051509|u87|ENSG00000025796|dwES	chr6	107957901	107957971	EIF3D|HepG2	70
chr6	107957385	107958385	+	XLOC_051509|u87|ENSG00000025796|dwES	chr6	107957978	107958078	AKAP8L|K562	100
chr6	107957385	107958385	+	XLOC_051509|u87|ENSG00000025796|dwES	chr6	107958008	107958098	DDX24|K562	90
chr6	107957385	107958385	+	XLOC_051509|u87|ENSG00000025796|dwES	chr6	107958079	107958137	TIA1|K562	58
chr6	107957385	107958385	+	XLOC_051509|u87|ENSG00000025796|dwES	chr6	107957816	107957873	TIA1|K562	57
chr6	107957385	107958385	+	XLOC_051509|u87|ENSG00000025796|dwES	chr6	107957375	107957419	HNRNPM|K562	34
chr6	107957385	107958385	+	XLOC_051509|u87|ENSG00000025796|dwES	chr6	107958141	107958160	RPS3|K562	19
chr6	107957385	107958385	+	XLOC_051509|u87|ENSG00000025796|dwES	chr6	107957958	107957978	LIN28B|K562	20
chr6	107957385	107958385	+	XLOC_051509|u87|ENSG00000025796|dwES	chr6	107957531	107957569	SLTM|K562	38
chr6	107957385	107958385	+	XLOC_051509|u87|ENSG00000025796|dwES	chr6	107958077	107958129	GEMIN5|K562	52
chr6	107957385	107958385	+	XLOC_051509|u87|ENSG00000025796|dwES	chr6	107957869	107957943	SRSF9|HepG2	74
chr6	107957385	107958385	+	XLOC_051509|u87|ENSG00000025796|dwES	chr6	107958007	107958088	UCHL5|HepG2	81
chr6	107957385	107958385	+	XLOC_051509|u87|ENSG00000025796|dwES	chr6	107958025	107958121	DROSHA|K562	96
chr6	107957385	107958385	+	XLOC_051509|u87|ENSG00000025796|dwES	chr6	107957895	107957942	SRSF7|HepG2	47
chr6	107957385	107958385	+	XLOC_051509|u87|ENSG00000025796|dwES	chr6	107957961	107958083	HNRNPL|K562	122
chr6	107957385	107958385	+	XLOC_051509|u87|ENSG00000025796|dwES	chr6	107957870	107957971	SMNDC1|K562	101
chr6	107957385	107958385	+	XLOC_051509|u87|ENSG00000025796|dwES	chr6	107958132	107958148	SRSF1|K562	16
chr6	107957385	107958385	+	XLOC_051509|u87|ENSG00000025796|dwES	chr6	107958024	107958129	CSTF2T|K562	105
chr6	107957385	107958385	+	XLOC_051509|u87|ENSG00000025796|dwES	chr6	107958003	107958057	FASTKD2|K562	54
chr6	107957385	107958385	+	XLOC_051509|u87|ENSG00000025796|dwES	chr6	107957971	107958133	FXR2|K562	162
chr6	107957385	107958385	+	XLOC_051509|u87|ENSG00000025796|dwES	chr6	107958042	107958094	SF3B4|K562	52
chr6	107957385	107958385	+	XLOC_051509|u87|ENSG00000025796|dwES	chr6	107957939	107958128	GTF2F1|K562	189
chr6	107957385	107958385	+	XLOC_051509|u87|ENSG00000025796|dwES	chr6	107958079	107958110	SUB1|HepG2	31
chr6	107957385	107958385	+	XLOC_051509|u87|ENSG00000025796|dwES	chr6	107957515	107957565	NONO|K562	50
chr6	107957385	107958385	+	XLOC_051509|u87|ENSG00000025796|dwES	chr6	107957533	107957565	XRCC6|HepG2	32
chr6	107957385	107958385	+	XLOC_051509|u87|ENSG00000025796|dwES	chr6	107958114	107958139	FASTKD2|K562	25
chr6	107957385	107958385	+	XLOC_051509|u87|ENSG00000025796|dwES	chr6	107957906	107957945	BUD13|HepG2	39
chr6	107957385	107958385	+	XLOC_051509|u87|ENSG00000025796|dwES	chr6	107957507	107957579	HNRNPC|HepG2	72
chr6	107957385	107958385	+	XLOC_051509|u87|ENSG00000025796|dwES	chr6	107957539	107957564	HNRNPA1|K562	25
chr6	107957385	107958385	+	XLOC_051509|u87|ENSG00000025796|dwES	chr6	107958030	107958111	RBM15|K562	81
chr6	107957385	107958385	+	XLOC_051509|u87|ENSG00000025796|dwES	chr6	107957840	107957881	XRN2|HepG2	41
chr6	107957385	107958385	+	XLOC_051509|u87|ENSG00000025796|dwES	chr6	107958090	107958145	AUH|K562	55
chr6	107957385	107958385	+	XLOC_051509|u87|ENSG00000025796|dwES	chr6	107958069	107958081	HNRNPM|HepG2	12
chr6	107957385	107958385	+	XLOC_051509|u87|ENSG00000025796|dwES	chr6	107957863	107957926	SRSF1|HepG2	63
chr6	107957385	107958385	+	XLOC_051509|u87|ENSG00000025796|dwES	chr6	107957904	107957959	U2AF1|HepG2	55
chr6	107957385	107958385	+	XLOC_051509|u87|ENSG00000025796|dwES	chr6	107957887	107958008	DGCR8|HepG2	121
chr6	107957385	107958385	+	XLOC_051509|u87|ENSG00000025796|dwES	chr6	107958098	107958154	FASTKD2|K562	56
chr6	107957385	107958385	+	XLOC_051509|u87|ENSG00000025796|dwES	chr6	107958014	107958124	HNRNPK|HepG2	110
chr6	107957385	107958385	+	XLOC_051509|u87|ENSG00000025796|dwES	chr6	107958096	107958112	XRCC6|HepG2	16
chr6	107957385	107958385	+	XLOC_051509|u87|ENSG00000025796|dwES	chr6	107958040	107958064	SF3B4|HepG2	24
chr6	107957385	107958385	+	XLOC_051509|u87|ENSG00000025796|dwES	chr6	107957536	107957571	DDX42|K562	35
chr6	107957385	107958385	+	XLOC_051509|u87|ENSG00000025796|dwES	chr6	107957907	107957948	DDX3X|HepG2	41
chr6	107957385	107958385	+	XLOC_051509|u87|ENSG00000025796|dwES	chr6	107957461	107957479	METAP2|K562	18
chr6	107957385	107958385	+	XLOC_051509|u87|ENSG00000025796|dwES	chr6	107957903	107957957	SRSF7|K562	54
chr6	107957385	107958385	+	XLOC_051509|u87|ENSG00000025796|dwES	chr6	107957907	107957954	AUH|HepG2	47
chr6	107957385	107958385	+	XLOC_051509|u87|ENSG00000025796|dwES	chr6	107957978	107958024	CSTF2T|K562	46
chr6	107957385	107958385	+	XLOC_051509|u87|ENSG00000025796|dwES	chr6	107957919	107958159	NCBP2|HepG2	240
chr6	107957385	107958385	+	XLOC_051509|u87|ENSG00000025796|dwES	chr6	107957908	107958046	RPS3|K562	138
chr6	107957385	107958385	+	XLOC_051509|u87|ENSG00000025796|dwES	chr6	107957442	107957451	UCHL5|K562	9
chr6	107957385	107958385	+	XLOC_051509|u87|ENSG00000025796|dwES	chr6	107958010	107958119	AUH|K562	109
chr6	107957385	107958385	+	XLOC_051509|u87|ENSG00000025796|dwES	chr6	107957997	107958033	LIN28B|K562	36
chr6	107957385	107958385	+	XLOC_051509|u87|ENSG00000025796|dwES	chr6	107958120	107958163	TIA1|HepG2	43
chr6	107957385	107958385	+	XLOC_051509|u87|ENSG00000025796|dwES	chr6	107957981	107958096	EXOSC5|K562	115
chr6	107957385	107958385	+	XLOC_051509|u87|ENSG00000025796|dwES	chr6	107957979	107958108	SLTM|K562	129
chr6	107957385	107958385	+	XLOC_051509|u87|ENSG00000025796|dwES	chr6	107957902	107957976	LIN28A|HEK293	74
chr6	107957385	107958385	+	XLOC_051509|u87|ENSG00000025796|dwES	chr6	107958007	107958093	BUD13|HepG2	86
chr6	107957385	107958385	+	XLOC_051509|u87|ENSG00000025796|dwES	chr6	107957884	107957966	U2AF1|HepG2	82
chr6	107957385	107958385	+	XLOC_051509|u87|ENSG00000025796|dwES	chr6	107958045	107958097	TBRG4|K562	52
chr6	107957385	107958385	+	XLOC_051509|u87|ENSG00000025796|dwES	chr6	107957905	107957977	YBX3|K562	72
chr6	107957385	107958385	+	XLOC_051509|u87|ENSG00000025796|dwES	chr6	107957547	107957576	AGGF1|K562	29
chr6	107957385	107958385	+	XLOC_051509|u87|ENSG00000025796|dwES	chr6	107958067	107958143	FXR1|K562	76
chr6	107957385	107958385	+	XLOC_051509|u87|ENSG00000025796|dwES	chr6	107957976	107958053	RBM27|K562	77
chr6	107957385	107958385	+	XLOC_051509|u87|ENSG00000025796|dwES	chr6	107957934	107958016	PPIL4|K562	82
chr6	107957385	107958385	+	XLOC_051509|u87|ENSG00000025796|dwES	chr6	107958048	107958125	AARS|K562	77
chr6	107957385	107958385	+	XLOC_051509|u87|ENSG00000025796|dwES	chr6	107958006	107958099	RPS5|K562	93
chr6	107957385	107958385	+	XLOC_051509|u87|ENSG00000025796|dwES	chr6	107958006	107958066	TRA2A|K562	60
chr6	107957385	107958385	+	XLOC_051509|u87|ENSG00000025796|dwES	chr6	107957974	107958066	CSTF2T|K562	92
chr6	107957385	107958385	+	XLOC_051509|u87|ENSG00000025796|dwES	chr6	107957532	107957568	XRN2|HepG2	36
chr6	107957385	107958385	+	XLOC_051509|u87|ENSG00000025796|dwES	chr6	107958013	107958119	TROVE2|HepG2	106
chr6	107957385	107958385	+	XLOC_051509|u87|ENSG00000025796|dwES	chr6	107957530	107957578	NKRF|HepG2	48
chr6	107957385	107958385	+	XLOC_051509|u87|ENSG00000025796|dwES	chr6	107957920	107957951	DHX30|K562	31
chr6	107957385	107958385	+	XLOC_051509|u87|ENSG00000025796|dwES	chr6	107957539	107957583	PTBP1|HepG2	44
chr6	107957385	107958385	+	XLOC_051509|u87|ENSG00000025796|dwES	chr6	107957933	107957975	DKC1|HepG2	42
chr6	107957385	107958385	+	XLOC_051509|u87|ENSG00000025796|dwES	chr6	107958078	107958142	SRSF9|HepG2	64
chr6	107957385	107958385	+	XLOC_051509|u87|ENSG00000025796|dwES	chr6	107957527	107957577	TIA1|HepG2	50
chr6	107957385	107958385	+	XLOC_051509|u87|ENSG00000025796|dwES	chr6	107957845	107957898	PRPF8|K562	53
chr6	107957385	107958385	+	XLOC_051509|u87|ENSG00000025796|dwES	chr6	107957901	107957951	CDC40|HepG2	50
chr6	107957385	107958385	+	XLOC_051509|u87|ENSG00000025796|dwES	chr6	107957980	107958038	RBM27|K562	58
chr6	107957385	107958385	+	XLOC_051509|u87|ENSG00000025796|dwES	chr6	107957867	107957870	NCBP2|K562	3
chr6	107957385	107958385	+	XLOC_051509|u87|ENSG00000025796|dwES	chr6	107957981	107958123	SRSF1|HepG2	142
chr6	107957385	107958385	+	XLOC_051509|u87|ENSG00000025796|dwES	chr6	107958046	107958162	EIF4G2|K562	116
chr6	107957385	107958385	+	XLOC_051509|u87|ENSG00000025796|dwES	chr6	107957916	107957938	NOLC1|HepG2	22
chr6	107957385	107958385	+	XLOC_051509|u87|ENSG00000025796|dwES	chr6	107957788	107957881	EFTUD2|HepG2	93
chr6	107957385	107958385	+	XLOC_051509|u87|ENSG00000025796|dwES	chr6	107957528	107957568	BCCIP|HepG2	40
chr6	107957385	107958385	+	XLOC_051509|u87|ENSG00000025796|dwES	chr6	107957987	107958142	FAM120A|HepG2	155
chr6	107957385	107958385	+	XLOC_051509|u87|ENSG00000025796|dwES	chr6	107957962	107958014	GEMIN5|K562	52
chr6	107957385	107958385	+	XLOC_051509|u87|ENSG00000025796|dwES	chr6	107957898	107957976	HNRNPL|K562	78
chr6	107957385	107958385	+	XLOC_051509|u87|ENSG00000025796|dwES	chr6	107957911	107957965	NOLC1|HepG2	54
chr6	107957385	107958385	+	XLOC_051509|u87|ENSG00000025796|dwES	chr6	107957876	107958028	EIF3D|HepG2	152
chr6	107957385	107958385	+	XLOC_051509|u87|ENSG00000025796|dwES	chr6	107958114	107958130	PPIL4|K562	16
chr6	107957385	107958385	+	XLOC_051509|u87|ENSG00000025796|dwES	chr6	107957929	107957954	TNRC6A|K562	25
chr6	107957385	107958385	+	XLOC_051509|u87|ENSG00000025796|dwES	chr6	107958066	107958143	CSTF2T|K562	77
chr6	107957385	107958385	+	XLOC_051509|u87|ENSG00000025796|dwES	chr6	107957885	107957891	DDX3X|K562	6
chr6	107957385	107958385	+	XLOC_051509|u87|ENSG00000025796|dwES	chr6	107957545	107957580	MTPAP|K562	35
chr6	107957385	107958385	+	XLOC_051509|u87|ENSG00000025796|dwES	chr6	107957933	107957977	TAF15|K562	44
chr6	107957385	107958385	+	XLOC_051509|u87|ENSG00000025796|dwES	chr6	107958060	107958150	BCCIP|HepG2	90
chr6	107957385	107958385	+	XLOC_051509|u87|ENSG00000025796|dwES	chr6	107957531	107957567	TBRG4|K562	36
chr6	107957385	107958385	+	XLOC_051509|u87|ENSG00000025796|dwES	chr6	107958098	107958152	BCCIP|HepG2	54
chr6	107957385	107958385	+	XLOC_051509|u87|ENSG00000025796|dwES	chr6	107957997	107958103	MTPAP|K562	106
chr6	107957385	107958385	+	XLOC_051509|u87|ENSG00000025796|dwES	chr6	107957981	107958075	FXR1|K562	94
chr6	107957385	107958385	+	XLOC_051509|u87|ENSG00000025796|dwES	chr6	107957542	107957568	SUGP2|HepG2	26
chr6	107957385	107958385	+	XLOC_051509|u87|ENSG00000025796|dwES	chr6	107958033	107958115	IGF2BP1|HepG2	82
chr6	107957385	107958385	+	XLOC_051509|u87|ENSG00000025796|dwES	chr6	107957987	107958058	LARP4|K562	71
chr6	107957385	107958385	+	XLOC_051509|u87|ENSG00000025796|dwES	chr6	107957537	107957567	XRN2|HepG2	30
chr6	107957385	107958385	+	XLOC_051509|u87|ENSG00000025796|dwES	chr6	107958001	107958095	PPIL4|K562	94
chr6	107957385	107958385	+	XLOC_051509|u87|ENSG00000025796|dwES	chr6	107957834	107957866	DDX59|HepG2	32
chr6	107957385	107958385	+	XLOC_051509|u87|ENSG00000025796|dwES	chr6	107957960	107958159	EIF4G2|K562	199
chr6	107957385	107958385	+	XLOC_051509|u87|ENSG00000025796|dwES	chr6	107958116	107958144	NOLC1|K562	28
chr6	107957385	107958385	+	XLOC_051509|u87|ENSG00000025796|dwES	chr6	107958067	107958078	NOLC1|K562	11
chr6	107957385	107958385	+	XLOC_051509|u87|ENSG00000025796|dwES	chr6	107957814	107957857	CDC40|HepG2	43
chr6	107957385	107958385	+	XLOC_051509|u87|ENSG00000025796|dwES	chr6	107957969	107958030	RBM15|K562	61
chr6	107957385	107958385	+	XLOC_051509|u87|ENSG00000025796|dwES	chr6	107957772	107957876	RBM22|HepG2	104
chr6	107957385	107958385	+	XLOC_051509|u87|ENSG00000025796|dwES	chr6	107957538	107957569	LSM11|HepG2	31
chr6	107957385	107958385	+	XLOC_051509|u87|ENSG00000025796|dwES	chr6	107957989	107958101	GRWD1|HepG2	112
chr6	107957385	107958385	+	XLOC_051509|u87|ENSG00000025796|dwES	chr6	107958021	107958117	SUGP2|HepG2	96
chr6	107957385	107958385	+	XLOC_051509|u87|ENSG00000025796|dwES	chr6	107957890	107957914	LIN28B|HepG2	24
chr6	107957385	107958385	+	XLOC_051509|u87|ENSG00000025796|dwES	chr6	107957966	107958149	U2AF1|HepG2	183
chr6	107957385	107958385	+	XLOC_051509|u87|ENSG00000025796|dwES	chr6	107957539	107957576	TROVE2|K562	37
chr6	107957385	107958385	+	XLOC_051509|u87|ENSG00000025796|dwES	chr6	107957988	107958074	EIF3H|HepG2	86
chr6	107957385	107958385	+	XLOC_051509|u87|ENSG00000025796|dwES	chr6	107957882	107957896	NCBP2|K562	14
chr6	107957385	107958385	+	XLOC_051509|u87|ENSG00000025796|dwES	chr6	107957960	107958028	DHX30|K562	68
chr6	107957385	107958385	+	XLOC_051509|u87|ENSG00000025796|dwES	chr6	107958031	107958088	AGGF1|HepG2	57
chr6	107957385	107958385	+	XLOC_051509|u87|ENSG00000025796|dwES	chr6	107957992	107958129	IGF2BP3|HepG2	137
chr6	107957385	107958385	+	XLOC_051509|u87|ENSG00000025796|dwES	chr6	107957986	107958116	SRSF1|K562	130
chr6	107957385	107958385	+	XLOC_051509|u87|ENSG00000025796|dwES	chr6	107957790	107957831	UPF1|K562	41
chr6	107957385	107958385	+	XLOC_051509|u87|ENSG00000025796|dwES	chr6	107958004	107958087	BUD13|K562	83
chr6	107957385	107958385	+	XLOC_051509|u87|ENSG00000025796|dwES	chr6	107957518	107957545	TROVE2|HepG2	27
chr6	107957385	107958385	+	XLOC_051509|u87|ENSG00000025796|dwES	chr6	107957988	107958084	GRWD1|HepG2	96
chr6	107957385	107958385	+	XLOC_051509|u87|ENSG00000025796|dwES	chr6	107957902	107957956	LIN28B|HEK293	54
chr6	107957385	107958385	+	XLOC_051509|u87|ENSG00000025796|dwES	chr6	107958052	107958080	UCHL5|K562	28
chr6	107957385	107958385	+	XLOC_051509|u87|ENSG00000025796|dwES	chr6	107958020	107958127	EFTUD2|K562	107
chr6	107957385	107958385	+	XLOC_051509|u87|ENSG00000025796|dwES	chr6	107957537	107957569	ZRANB2|K562	32
chr6	107957385	107958385	+	XLOC_051509|u87|ENSG00000025796|dwES	chr6	107957528	107957571	IGF2BP2|K562	43
chr6	107957385	107958385	+	XLOC_051509|u87|ENSG00000025796|dwES	chr6	107957559	107957567	RPS5|K562	8
chr6	107957385	107958385	+	XLOC_051509|u87|ENSG00000025796|dwES	chr6	107957878	107957981	PPIG|HepG2	103
chr6	107957385	107958385	+	XLOC_051509|u87|ENSG00000025796|dwES	chr6	107957542	107957568	ILF3|HepG2	26
chr6	107957385	107958385	+	XLOC_051509|u87|ENSG00000025796|dwES	chr6	107957523	107957583	HNRNPUL1|K562	60
chr6	107957385	107958385	+	XLOC_051509|u87|ENSG00000025796|dwES	chr6	107957984	107958150	XRN2|HepG2	166
chr6	107957385	107958385	+	XLOC_051509|u87|ENSG00000025796|dwES	chr6	107958105	107958133	SF3B4|HepG2	28
chr6	107957385	107958385	+	XLOC_051509|u87|ENSG00000025796|dwES	chr6	107957549	107957562	SMNDC1|K562	13
chr6	107957385	107958385	+	XLOC_051509|u87|ENSG00000025796|dwES	chr6	107957910	107958017	RBM15|HepG2	107
chr6	107957385	107958385	+	XLOC_051509|u87|ENSG00000025796|dwES	chr6	107957528	107957578	KHSRP|K562	50
chr6	107957385	107958385	+	XLOC_051509|u87|ENSG00000025796|dwES	chr6	107957825	107957966	BUD13|HepG2	141
chr6	107957385	107958385	+	XLOC_051509|u87|ENSG00000025796|dwES	chr6	107957544	107957579	PTBP1|HepG2	35
chr6	107957385	107958385	+	XLOC_051509|u87|ENSG00000025796|dwES	chr6	107957999	107958074	TIA1|K562	75
chr6	107957385	107958385	+	XLOC_051509|u87|ENSG00000025796|dwES	chr6	107957959	107958138	RBM15|HepG2	179
chr6	107957385	107958385	+	XLOC_051509|u87|ENSG00000025796|dwES	chr6	107958010	107958068	EWSR1|K562	58
chr6	107957385	107958385	+	XLOC_051509|u87|ENSG00000025796|dwES	chr6	107957904	107957962	SRSF1|K562	58
chr6	107957385	107958385	+	XLOC_051509|u87|ENSG00000025796|dwES	chr6	107957392	107957422	HNRNPUL1|K562	30
chr6	107957385	107958385	+	XLOC_051509|u87|ENSG00000025796|dwES	chr6	107958089	107958143	LARP7|K562	54
chr6	107957385	107958385	+	XLOC_051509|u87|ENSG00000025796|dwES	chr6	107957817	107957859	EFTUD2|HepG2	42
chr6	107957385	107958385	+	XLOC_051509|u87|ENSG00000025796|dwES	chr6	107957459	107957488	SFPQ|HepG2	29
chr6	107957385	107958385	+	XLOC_051509|u87|ENSG00000025796|dwES	chr6	107958008	107958100	HNRNPU|HepG2	92
chr6	107957385	107958385	+	XLOC_051509|u87|ENSG00000025796|dwES	chr6	107957523	107957568	SLTM|HepG2	45
chr6	107957385	107958385	+	XLOC_051509|u87|ENSG00000025796|dwES	chr6	107958014	107958077	GEMIN5|K562	63
chr6	107957385	107958385	+	XLOC_051509|u87|ENSG00000025796|dwES	chr6	107957828	107957862	RBM15|K562	34
chr6	107957385	107958385	+	XLOC_051509|u87|ENSG00000025796|dwES	chr6	107957836	107957872	SUGP2|HepG2	36
chr6	107957385	107958385	+	XLOC_051509|u87|ENSG00000025796|dwES	chr6	107957528	107957568	CPSF6|K562	40
chr6	107957385	107958385	+	XLOC_051509|u87|ENSG00000025796|dwES	chr6	107957383	107957418	PPIL4|K562	33
chr6	107957385	107958385	+	XLOC_051509|u87|ENSG00000025796|dwES	chr6	107958009	107958088	DGCR8|HepG2	79
chr6	107957385	107958385	+	XLOC_051509|u87|ENSG00000025796|dwES	chr6	107958061	107958102	U2AF2|K562	41
chr6	107957385	107958385	+	XLOC_051509|u87|ENSG00000025796|dwES	chr6	107958073	107958126	SND1|K562	53
chr6	107957385	107958385	+	XLOC_051509|u87|ENSG00000025796|dwES	chr6	107958034	107958127	U2AF1|HepG2	93
chr6	107957385	107958385	+	XLOC_051509|u87|ENSG00000025796|dwES	chr6	107957921	107957958	LIN28B|K562	37
chr6	107957385	107958385	+	XLOC_051509|u87|ENSG00000025796|dwES	chr6	107957996	107958098	BCCIP|HepG2	102
chr6	107957385	107958385	+	XLOC_051509|u87|ENSG00000025796|dwES	chr6	107957907	107957984	AGGF1|HepG2	77
chr6	107957385	107958385	+	XLOC_051509|u87|ENSG00000025796|dwES	chr6	107957997	107958083	SRSF7|HepG2	86
chr6	107957385	107958385	+	XLOC_051509|u87|ENSG00000025796|dwES	chr6	107957919	107958042	EFTUD2|K562	123
chr6	107957385	107958385	+	XLOC_051509|u87|ENSG00000025796|dwES	chr6	107957855	107957933	DDX55|K562	78
chr6	107957385	107958385	+	XLOC_051509|u87|ENSG00000025796|dwES	chr6	107957911	107957967	CPSF6|K562	56
chr6	107957385	107958385	+	XLOC_051509|u87|ENSG00000025796|dwES	chr6	107957987	107958036	ZNF622|K562	49
chr6	107957385	107958385	+	XLOC_051509|u87|ENSG00000025796|dwES	chr6	107958041	107958097	YBX3|K562	56
chr6	107957385	107958385	+	XLOC_051509|u87|ENSG00000025796|dwES	chr6	107957545	107957566	U2AF1|K562	21
chr6	107957385	107958385	+	XLOC_051509|u87|ENSG00000025796|dwES	chr6	107957914	107957941	IGF2BP1|HepG2	27
chr6	107957385	107958385	+	XLOC_051509|u87|ENSG00000025796|dwES	chr6	107958122	107958163	EIF3H|HepG2	41
chr6	107957385	107958385	+	XLOC_051509|u87|ENSG00000025796|dwES	chr6	107957972	107958015	UCHL5|K562	43
chr6	107957385	107958385	+	XLOC_051509|u87|ENSG00000025796|dwES	chr6	107957531	107957569	U2AF1|HepG2	38
chr6	107957385	107958385	+	XLOC_051509|u87|ENSG00000025796|dwES	chr6	107957921	107958006	RBM15|K562	85
chr6	107957385	107958385	+	XLOC_051509|u87|ENSG00000025796|dwES	chr6	107957912	107957927	SF3B4|K562	15
chr6	107957385	107958385	+	XLOC_051509|u87|ENSG00000025796|dwES	chr6	107957909	107957937	SMNDC1|K562	28
chr6	107957385	107958385	+	XLOC_051509|u87|ENSG00000025796|dwES	chr6	107957917	107957957	QKI|K562	40
chr6	107957385	107958385	+	XLOC_051509|u87|ENSG00000025796|dwES	chr6	107957946	107958018	MTPAP|K562	72
chr6	107957385	107958385	+	XLOC_051509|u87|ENSG00000025796|dwES	chr6	107957876	107957941	IGF2BP2|K562	65
chr6	107957385	107958385	+	XLOC_051509|u87|ENSG00000025796|dwES	chr6	107957975	107958021	BUD13|HepG2	46
chr6	107957385	107958385	+	XLOC_051509|u87|ENSG00000025796|dwES	chr6	107958001	107958087	RBM22|HepG2	86
chr6	107957385	107958385	+	XLOC_051509|u87|ENSG00000025796|dwES	chr6	107957978	107957997	LIN28B|K562	19
chr6	107957385	107958385	+	XLOC_051509|u87|ENSG00000025796|dwES	chr6	107958039	107958106	SAFB2|K562	67
chr6	107957385	107958385	+	XLOC_051509|u87|ENSG00000025796|dwES	chr6	107957989	107958057	XRN2|K562	68
chr6	107957385	107958385	+	XLOC_051509|u87|ENSG00000025796|dwES	chr6	107957912	107958001	POLR2G|HepG2	89
chr6	107957385	107958385	+	XLOC_051509|u87|ENSG00000025796|dwES	chr6	107957451	107957481	UCHL5|K562	30
chr6	107957385	107958385	+	XLOC_051509|u87|ENSG00000025796|dwES	chr6	107958068	107958089	DDX6|HepG2	21
chr6	107957385	107958385	+	XLOC_051509|u87|ENSG00000025796|dwES	chr6	107957971	107958080	TRA2A|HepG2	109
chr6	107957385	107958385	+	XLOC_051509|u87|ENSG00000025796|dwES	chr6	107958022	107958072	LARP4|K562	50
chr6	107957385	107958385	+	XLOC_051509|u87|ENSG00000025796|dwES	chr6	107958009	107958079	QKI|K562	70
chr6	107957385	107958385	+	XLOC_051509|u87|ENSG00000025796|dwES	chr6	107957885	107957912	AUH|K562	27
chr6	107957385	107958385	+	XLOC_051509|u87|ENSG00000025796|dwES	chr6	107957542	107957569	XRN2|K562	27
chr6	107957385	107958385	+	XLOC_051509|u87|ENSG00000025796|dwES	chr6	107958006	107958122	NCBP2|K562	116
chr6	107957385	107958385	+	XLOC_051509|u87|ENSG00000025796|dwES	chr6	107958088	107958138	NKRF|HepG2	50
chr6	107957385	107958385	+	XLOC_051509|u87|ENSG00000025796|dwES	chr6	107957530	107957570	U2AF2|K562	40
chr6	107957385	107958385	+	XLOC_051509|u87|ENSG00000025796|dwES	chr6	107957560	107957564	LARP4|HepG2	4
chr6	107957385	107958385	+	XLOC_051509|u87|ENSG00000025796|dwES	chr6	107957911	107957969	RPS3|K562	58
chr6	107957385	107958385	+	XLOC_051509|u87|ENSG00000025796|dwES	chr6	107958127	107958149	LSM11|HepG2	22
chr6	107957385	107958385	+	XLOC_051509|u87|ENSG00000025796|dwES	chr6	107958092	107958151	SRSF7|K562	59
chr6	107957385	107958385	+	XLOC_051509|u87|ENSG00000025796|dwES	chr6	107958019	107958078	HNRNPA1|K562	59
chr6	107957385	107958385	+	XLOC_051509|u87|ENSG00000025796|dwES	chr6	107958036	107958135	U2AF1|K562	99
chr6	107957385	107958385	+	XLOC_051509|u87|ENSG00000025796|dwES	chr6	107957761	107957788	FASTKD2|HepG2	27
chr6	107957385	107958385	+	XLOC_051509|u87|ENSG00000025796|dwES	chr6	107957972	107958064	GEMIN5|K562	92
chr6	107957385	107958385	+	XLOC_051509|u87|ENSG00000025796|dwES	chr6	107957487	107957545	SUPV3L1|HepG2	58
chr6	107957385	107958385	+	XLOC_051509|u87|ENSG00000025796|dwES	chr6	107957832	107957857	U2AF1|HepG2	25
chr6	107957385	107958385	+	XLOC_051509|u87|ENSG00000025796|dwES	chr6	107957535	107957565	SAFB2|K562	30
chr6	107957385	107958385	+	XLOC_051509|u87|ENSG00000025796|dwES	chr6	107957959	107958062	HNRNPUL1|HepG2	103
chr6	107957385	107958385	+	XLOC_051509|u87|ENSG00000025796|dwES	chr6	107957881	107957912	FASTKD2|HepG2	31
chr6	107957385	107958385	+	XLOC_051509|u87|ENSG00000025796|dwES	chr6	107957524	107957575	CSTF2T|HepG2	51
chr6	107957385	107958385	+	XLOC_051509|u87|ENSG00000025796|dwES	chr6	107957884	107957941	IGF2BP1|HepG2	57
chr6	107957385	107958385	+	XLOC_051509|u87|ENSG00000025796|dwES	chr6	107957551	107957559	FAM120A|HepG2	8
chr6	107957385	107958385	+	XLOC_051509|u87|ENSG00000025796|dwES	chr6	107958033	107958071	SMNDC1|K562	38
chr6	107957385	107958385	+	XLOC_051509|u87|ENSG00000025796|dwES	chr6	107958023	107958088	NKRF|HepG2	65
chr6	107957385	107958385	+	XLOC_051509|u87|ENSG00000025796|dwES	chr6	107958060	107958096	DKC1|HepG2	36
chr6	107957385	107958385	+	XLOC_051509|u87|ENSG00000025796|dwES	chr6	107958029	107958079	TAF15|K562	50
chr6	107957385	107958385	+	XLOC_051509|u87|ENSG00000025796|dwES	chr6	107957911	107957969	TROVE2|K562	58
chr6	107957385	107958385	+	XLOC_051509|u87|ENSG00000025796|dwES	chr6	107957875	107957946	SRSF1|HepG2	71
chr6	107957385	107958385	+	XLOC_051509|u87|ENSG00000025796|dwES	chr6	107957961	107958010	DDX6|HepG2	49
chr6	107957385	107958385	+	XLOC_051509|u87|ENSG00000025796|dwES	chr6	107957943	107957978	DDX59|HepG2	35
chr6	107957385	107958385	+	XLOC_051509|u87|ENSG00000025796|dwES	chr6	107957525	107957573	RBM5|HepG2	48
chr6	107957385	107958385	+	XLOC_051509|u87|ENSG00000025796|dwES	chr6	107958105	107958142	SRSF7|HepG2	37
chr6	107957385	107958385	+	XLOC_051509|u87|ENSG00000025796|dwES	chr6	107957889	107957932	HNRNPU|K562	43
chr6	107957385	107958385	+	XLOC_051509|u87|ENSG00000025796|dwES	chr6	107957663	107957690	DGCR8|HepG2	27
chr6	107957385	107958385	+	XLOC_051509|u87|ENSG00000025796|dwES	chr6	107957635	107957702	PCBP2|HepG2	67
chr6	107957385	107958385	+	XLOC_051509|u87|ENSG00000025796|dwES	chr6	107958001	107958086	NOL12|HepG2	85
chr6	107957385	107958385	+	XLOC_051509|u87|ENSG00000025796|dwES	chr6	107958037	107958095	SUPV3L1|HepG2	58
chr6	107957385	107958385	+	XLOC_051509|u87|ENSG00000025796|dwES	chr6	107957537	107957571	EFTUD2|K562	34
chr6	107957385	107958385	+	XLOC_051509|u87|ENSG00000025796|dwES	chr6	107957984	107958102	DDX3X|K562	118
chr6	107957385	107958385	+	XLOC_051509|u87|ENSG00000025796|dwES	chr6	107957919	107957958	NOL12|HepG2	39
chr6	107957385	107958385	+	XLOC_051509|u87|ENSG00000025796|dwES	chr6	107957885	107957934	HNRNPA1|HepG2	49
chr6	107957385	107958385	+	XLOC_051509|u87|ENSG00000025796|dwES	chr6	107957908	107957984	FASTKD2|HepG2	76
chr6	107957385	107958385	+	XLOC_051509|u87|ENSG00000025796|dwES	chr6	107958145	107958178	SERBP1|K562	33
chr6	107957385	107958385	+	XLOC_051509|u87|ENSG00000025796|dwES	chr6	107957979	107958130	METAP2|K562	151
chr6	107957385	107958385	+	XLOC_051509|u87|ENSG00000025796|dwES	chr6	107958007	107958033	SUB1|HepG2	26
chr6	107957385	107958385	+	XLOC_051509|u87|ENSG00000025796|dwES	chr6	107957389	107957419	U2AF2|K562	30
chr6	107957385	107958385	+	XLOC_051509|u87|ENSG00000025796|dwES	chr6	107957532	107957578	U2AF2|HepG2	46
chr6	107957385	107958385	+	XLOC_051509|u87|ENSG00000025796|dwES	chr6	107958037	107958123	GTF2F1|K562	86
chr6	107957385	107958385	+	XLOC_051509|u87|ENSG00000025796|dwES	chr6	107957715	107957757	HNRNPM|HepG2	42
chr6	107957385	107958385	+	XLOC_051509|u87|ENSG00000025796|dwES	chr6	107958017	107958144	NCBP2|HepG2	127
chr6	107957385	107958385	+	XLOC_051509|u87|ENSG00000025796|dwES	chr6	107958010	107958071	RBFOX2|HepG2	61
chr6	107957385	107958385	+	XLOC_051509|u87|ENSG00000025796|dwES	chr6	107957883	107957921	RBFOX2|HepG2	38
chr6	107957385	107958385	+	XLOC_051509|u87|ENSG00000025796|dwES	chr6	107958028	107958124	EIF3D|HepG2	96
chr6	107957385	107958385	+	XLOC_051509|u87|ENSG00000025796|dwES	chr6	107957875	107957969	UCHL5|HepG2	94
chr6	107957385	107958385	+	XLOC_051509|u87|ENSG00000025796|dwES	chr6	107958045	107958095	TROVE2|K562	50
chr6	107957385	107958385	+	XLOC_051509|u87|ENSG00000025796|dwES	chr6	107958041	107958179	NOLC1|K562	138
chr6	107957385	107958385	+	XLOC_051509|u87|ENSG00000025796|dwES	chr6	107958016	107958082	PPIL4|K562	66
chr6	107957385	107958385	+	XLOC_051509|u87|ENSG00000025796|dwES	chr6	107958364	107958372	LARP4|HepG2	8
chr6	107957385	107958385	+	XLOC_051509|u87|ENSG00000025796|dwES	chr6	107957539	107957571	SND1|K562	32
chr6	107957385	107958385	+	XLOC_051509|u87|ENSG00000025796|dwES	chr6	107957541	107957569	UCHL5|HepG2	28
chr6	107957385	107958385	+	XLOC_051509|u87|ENSG00000025796|dwES	chr6	107958020	107958120	UCHL5|HepG2	100
chr6	107957385	107958385	+	XLOC_051509|u87|ENSG00000025796|dwES	chr6	107958013	107958086	HLTF|K562	73
chr6	107957385	107958385	+	XLOC_051509|u87|ENSG00000025796|dwES	chr6	107957840	107957935	PRPF8|HepG2	95
chr6	107957385	107958385	+	XLOC_051509|u87|ENSG00000025796|dwES	chr6	107958022	107958093	SND1|K562	71
chr6	107957385	107958385	+	XLOC_051509|u87|ENSG00000025796|dwES	chr6	107957421	107957440	TIA1|HepG2	19
chr6	107957385	107958385	+	XLOC_051509|u87|ENSG00000025796|dwES	chr6	107958084	107958150	GRWD1|HepG2	66
chr6	107957385	107958385	+	XLOC_051509|u87|ENSG00000025796|dwES	chr6	107958053	107958128	TRA2A|K562	75
chr6	107957385	107958385	+	XLOC_051509|u87|ENSG00000025796|dwES	chr6	107957515	107957545	HNRNPU|K562	30
chr6	107957385	107958385	+	XLOC_051509|u87|ENSG00000025796|dwES	chr6	107957522	107957578	TIA1|K562	56
chr6	107957385	107958385	+	XLOC_051509|u87|ENSG00000025796|dwES	chr6	107957984	107958091	ILF3|HepG2	107
chr6	107957385	107958385	+	XLOC_051509|u87|ENSG00000025796|dwES	chr6	107957956	107958096	SRSF7|K562	140
chr6	107957385	107958385	+	XLOC_051509|u87|ENSG00000025796|dwES	chr6	107957892	107957978	AKAP8L|K562	86
chr6	107957385	107958385	+	XLOC_051509|u87|ENSG00000025796|dwES	chr6	107957524	107957577	HNRNPC|HepG2	53
chr6	107957385	107958385	+	XLOC_051509|u87|ENSG00000025796|dwES	chr6	107957976	107958138	CSTF2T|HepG2	162
chr6	107957385	107958385	+	XLOC_051509|u87|ENSG00000025796|dwES	chr6	107957928	107957939	TRA2A|K562	11
chr6	107957385	107958385	+	XLOC_051509|u87|ENSG00000025796|dwES	chr6	107958007	107958132	CPSF6|K562	125
chr6	107957385	107958385	+	XLOC_051509|u87|ENSG00000025796|dwES	chr6	107957887	107957948	UCHL5|K562	61
chr6	107957385	107958385	+	XLOC_051509|u87|ENSG00000025796|dwES	chr6	107957525	107957571	HNRNPA1|HepG2	46
chr6	107957385	107958385	+	XLOC_051509|u87|ENSG00000025796|dwES	chr6	107957542	107957576	EXOSC5|K562	34
chr6	107957385	107958385	+	XLOC_051509|u87|ENSG00000025796|dwES	chr6	107958036	107958075	DDX59|HepG2	39
chr6	107957385	107958385	+	XLOC_051509|u87|ENSG00000025796|dwES	chr6	107957977	107958108	HNRNPU|HepG2	131
chr6	107957385	107958385	+	XLOC_051509|u87|ENSG00000025796|dwES	chr6	107957533	107957567	HNRNPA1|HepG2	34
chr6	107957385	107958385	+	XLOC_051509|u87|ENSG00000025796|dwES	chr6	107958025	107958088	CSTF2|HepG2	63
chr6	107957385	107958385	+	XLOC_051509|u87|ENSG00000025796|dwES	chr6	107957523	107957560	CDC40|HepG2	37
chr6	107957385	107958385	+	XLOC_051509|u87|ENSG00000025796|dwES	chr6	107957524	107957565	U2AF2|K562	41
chr6	107957385	107958385	+	XLOC_051509|u87|ENSG00000025796|dwES	chr6	107957885	107957907	SLTM|K562	22
chr6	107957385	107958385	+	XLOC_051509|u87|ENSG00000025796|dwES	chr6	107957942	107957987	UPF1|K562	45
chr6	107957385	107958385	+	XLOC_051509|u87|ENSG00000025796|dwES	chr6	107957718	107957749	FASTKD2|K562	31
chr6	107957385	107958385	+	XLOC_051509|u87|ENSG00000025796|dwES	chr6	107957973	107958017	NCBP2|HepG2	44
chr6	107957385	107958385	+	XLOC_051509|u87|ENSG00000025796|dwES	chr6	107957885	107957943	SND1|HepG2	58
chr6	107957385	107958385	+	XLOC_051509|u87|ENSG00000025796|dwES	chr6	107957540	107957562	U2AF2|HepG2	22
chr6	107957385	107958385	+	XLOC_051509|u87|ENSG00000025796|dwES	chr6	107958048	107958098	UCHL5|K562	50
chr6	107957385	107958385	+	XLOC_051509|u87|ENSG00000025796|dwES	chr6	107957881	107957997	MTPAP|K562	116
chr6	107957385	107958385	+	XLOC_051509|u87|ENSG00000025796|dwES	chr6	107958003	107958084	ZRANB2|K562	81
chr6	107957385	107958385	+	XLOC_051509|u87|ENSG00000025796|dwES	chr6	107957985	107958076	SF3B4|HepG2	91
chr6	107957385	107958385	+	XLOC_051509|u87|ENSG00000025796|dwES	chr6	107957901	107957969	DDX3X|K562	68
chr6	107957385	107958385	+	XLOC_051509|u87|ENSG00000025796|dwES	chr6	107957545	107957576	HNRNPM|HepG2	31
chr6	107957385	107958385	+	XLOC_051509|u87|ENSG00000025796|dwES	chr6	107957895	107957946	MTPAP|K562	51
chr6	107957385	107958385	+	XLOC_051509|u87|ENSG00000025796|dwES	chr6	107957746	107957870	TIA1|K562	124
chr6	107957385	107958385	+	XLOC_051509|u87|ENSG00000025796|dwES	chr6	107957883	107957922	TBRG4|K562	39
chr6	107957385	107958385	+	XLOC_051509|u87|ENSG00000025796|dwES	chr6	107958057	107958109	XRN2|K562	52
chr6	107957385	107958385	+	XLOC_051509|u87|ENSG00000025796|dwES	chr6	107958070	107958145	DDX6|K562	75
chr6	107957385	107958385	+	XLOC_051509|u87|ENSG00000025796|dwES	chr6	107957946	107957981	DDX6|HepG2	35
chr6	107957385	107958385	+	XLOC_051509|u87|ENSG00000025796|dwES	chr6	107957985	107958116	NKRF|HepG2	131
chr6	107957385	107958385	+	XLOC_051509|u87|ENSG00000025796|dwES	chr6	107957993	107958092	SRSF7|HepG2	99
chr6	107957385	107958385	+	XLOC_051509|u87|ENSG00000025796|dwES	chr6	107957889	107957942	HNRNPU|HepG2	53
chr6	107957385	107958385	+	XLOC_051509|u87|ENSG00000025796|dwES	chr6	107958035	107958061	SFPQ|HepG2	26
chr6	107957385	107958385	+	XLOC_051509|u87|ENSG00000025796|dwES	chr6	107958119	107958157	EIF3D|HepG2	38
chr6	107957385	107958385	+	XLOC_051509|u87|ENSG00000025796|dwES	chr6	107958114	107958147	HNRNPA1|K562	33
chr6	107957385	107958385	+	XLOC_051509|u87|ENSG00000025796|dwES	chr6	107958060	107958135	GPKOW|K562	75
chr6	107957385	107958385	+	XLOC_051509|u87|ENSG00000025796|dwES	chr6	107957971	107958103	RBFOX2|K562	132
chr6	107957385	107958385	+	XLOC_051509|u87|ENSG00000025796|dwES	chr6	107957460	107957485	TIA1|K562	25
chr6	107957385	107958385	+	XLOC_051509|u87|ENSG00000025796|dwES	chr6	107957919	107957988	YBX3|K562	69
chr6	107957385	107958385	+	XLOC_051509|u87|ENSG00000025796|dwES	chr6	107958031	107958078	SUPV3L1|HepG2	47
chr6	107957385	107958385	+	XLOC_051509|u87|ENSG00000025796|dwES	chr6	107957917	107958094	DDX6|K562	177
chr6	107957385	107958385	+	XLOC_051509|u87|ENSG00000025796|dwES	chr6	107958047	107958122	PTBP1|K562	75
chr6	107957385	107958385	+	XLOC_051509|u87|ENSG00000025796|dwES	chr6	107957885	107957908	DDX42|K562	23
chr6	107957385	107958385	+	XLOC_051509|u87|ENSG00000025796|dwES	chr6	107957965	107958071	RBM5|HepG2	106
chr6	107957385	107958385	+	XLOC_051509|u87|ENSG00000025796|dwES	chr6	107958029	107958079	NONO|K562	50
chr6	107957385	107958385	+	XLOC_051509|u87|ENSG00000025796|dwES	chr6	107957989	107958076	HNRNPUL1|HepG2	87
chr6	107957385	107958385	+	XLOC_051509|u87|ENSG00000025796|dwES	chr6	107958001	107958111	GRSF1|HepG2	110
chr6	107957385	107958385	+	XLOC_051509|u87|ENSG00000025796|dwES	chr6	107957924	107957981	NOLC1|K562	57
chr6	107957385	107958385	+	XLOC_051509|u87|ENSG00000025796|dwES	chr6	107957999	107958128	DHX30|HepG2	129
chr6	107957385	107958385	+	XLOC_051509|u87|ENSG00000025796|dwES	chr6	107958031	107958093	IGF2BP2|K562	62
chr6	107957385	107958385	+	XLOC_051509|u87|ENSG00000025796|dwES	chr6	107958009	107958111	EIF3H|HepG2	102
chr6	107957385	107958385	+	XLOC_051509|u87|ENSG00000025796|dwES	chr6	107957896	107957941	GTF2F1|K562	45
chr6	107957385	107958385	+	XLOC_051509|u87|ENSG00000025796|dwES	chr6	107958027	107958136	XRN2|K562	109
chr6	107957385	107958385	+	XLOC_051509|u87|ENSG00000025796|dwES	chr6	107957897	107957937	RBM27|K562	40
chr6	107957385	107958385	+	XLOC_051509|u87|ENSG00000025796|dwES	chr6	107957924	107957947	PPIL4|K562	23
chr6	107957385	107958385	+	XLOC_051509|u87|ENSG00000025796|dwES	chr6	107957432	107957466	HNRNPM|HepG2	34
chr6	107957385	107958385	+	XLOC_051509|u87|ENSG00000025796|dwES	chr6	107958028	107958144	TROVE2|HepG2	116
chr6	107957385	107958385	+	XLOC_051509|u87|ENSG00000025796|dwES	chr6	107957884	107957959	TROVE2|HepG2	75
chr6	107957385	107958385	+	XLOC_051509|u87|ENSG00000025796|dwES	chr6	107957545	107957569	NCBP2|K562	24
chr6	107957385	107958385	+	XLOC_051509|u87|ENSG00000025796|dwES	chr6	107958095	107958153	FXR2|K562	58
chr6	107957385	107958385	+	XLOC_051509|u87|ENSG00000025796|dwES	chr6	107958031	107958101	SUGP2|HepG2	70
chr6	107957385	107958385	+	XLOC_051509|u87|ENSG00000025796|dwES	chr6	107957955	107958093	AGGF1|K562	138
chr6	107957385	107958385	+	XLOC_051509|u87|ENSG00000025796|dwES	chr6	107957920	107957982	UCHL5|K562	62
chr6	107957385	107958385	+	XLOC_051509|u87|ENSG00000025796|dwES	chr6	107958013	107958062	DDX55|HepG2	49
chr6	107957385	107958385	+	XLOC_051509|u87|ENSG00000025796|dwES	chr6	107958025	107958140	FASTKD2|HepG2	115
chr6	107957385	107958385	+	XLOC_051509|u87|ENSG00000025796|dwES	chr6	107957887	107957968	SND1|K562	81
chr6	107957385	107958385	+	XLOC_051509|u87|ENSG00000025796|dwES	chr6	107957478	107957509	CSTF2T|HepG2	31
chr6	107957385	107958385	+	XLOC_051509|u87|ENSG00000025796|dwES	chr6	107958022	107958100	LARP4|HepG2	78
chr6	107957385	107958385	+	XLOC_051509|u87|ENSG00000025796|dwES	chr6	107958036	107958143	CPSF6|K562	107
chr6	107957385	107958385	+	XLOC_051509|u87|ENSG00000025796|dwES	chr6	107958113	107958145	SND1|HepG2	32
chr6	107957385	107958385	+	XLOC_051509|u87|ENSG00000025796|dwES	chr6	107957830	107957867	SF3B4|K562	37
chr6	107957385	107958385	+	XLOC_051509|u87|ENSG00000025796|dwES	chr6	107957918	107957961	RPS3|HepG2	43
chr6	107957385	107958385	+	XLOC_051509|u87|ENSG00000025796|dwES	chr6	107957541	107957573	TBRG4|K562	32
chr6	107957385	107958385	+	XLOC_051509|u87|ENSG00000025796|dwES	chr6	107957524	107957562	RBM5|HepG2	38
chr6	107957385	107958385	+	XLOC_051509|u87|ENSG00000025796|dwES	chr6	107957972	107958017	TAF15|K562	45
chr6	107957385	107958385	+	XLOC_051509|u87|ENSG00000025796|dwES	chr6	107958018	107958078	HNRNPUL1|K562	60
chr6	107957385	107958385	+	XLOC_051509|u87|ENSG00000025796|dwES	chr6	107958046	107958087	MTPAP|K562	41
chr6	107957385	107958385	+	XLOC_051509|u87|ENSG00000025796|dwES	chr6	107958021	107958083	RPS5|HepG2	62
chr6	107957385	107958385	+	XLOC_051509|u87|ENSG00000025796|dwES	chr6	107957969	107958097	POLR2G|HepG2	128
chr6	107957385	107958385	+	XLOC_051509|u87|ENSG00000025796|dwES	chr6	107957808	107957850	DDX42|K562	42
chr6	107957385	107958385	+	XLOC_051509|u87|ENSG00000025796|dwES	chr6	107957545	107957571	EIF3D|HepG2	26
chr6	107957385	107958385	+	XLOC_051509|u87|ENSG00000025796|dwES	chr6	107958031	107958086	AGGF1|K562	55
chr6	107957385	107958385	+	XLOC_051509|u87|ENSG00000025796|dwES	chr6	107957982	107958109	TRA2A|HepG2	127
chr6	107957385	107958385	+	XLOC_051509|u87|ENSG00000025796|dwES	chr6	107957994	107958124	RBFOX2|HepG2	130
chr6	107957385	107958385	+	XLOC_051509|u87|ENSG00000025796|dwES	chr6	107957934	107957983	DDX59|HepG2	49
chr6	107957385	107958385	+	XLOC_051509|u87|ENSG00000025796|dwES	chr6	107957982	107958022	XRCC6|HepG2	40
chr6	107957385	107958385	+	XLOC_051509|u87|ENSG00000025796|dwES	chr6	107957972	107958073	DHX30|HepG2	101
chr6	107957385	107958385	+	XLOC_051509|u87|ENSG00000025796|dwES	chr6	107957980	107958020	DDX3X|HepG2	40
chr6	107957385	107958385	+	XLOC_051509|u87|ENSG00000025796|dwES	chr6	107957907	107957972	LARP4|HepG2	65
chr6	107957385	107958385	+	XLOC_051509|u87|ENSG00000025796|dwES	chr6	107957913	107957943	RPS5|K562	30
chr6	107957385	107958385	+	XLOC_051509|u87|ENSG00000025796|dwES	chr6	107957883	107957987	ZNF622|K562	104
chr6	107957385	107958385	+	XLOC_051509|u87|ENSG00000025796|dwES	chr6	107958001	107958135	FASTKD2|HepG2	134
chr6	107957385	107958385	+	XLOC_051509|u87|ENSG00000025796|dwES	chr6	107957845	107957946	PPIG|HepG2	101
chr6	107957385	107958385	+	XLOC_051509|u87|ENSG00000025796|dwES	chr6	107957998	107958097	BUD13|K562	99
chr6	107957385	107958385	+	XLOC_051509|u87|ENSG00000025796|dwES	chr6	107958021	107958139	TIA1|HepG2	118
chr6	107957385	107958385	+	XLOC_051509|u87|ENSG00000025796|dwES	chr6	107957512	107957566	NKRF|HepG2	54
chr6	107957385	107958385	+	XLOC_051509|u87|ENSG00000025796|dwES	chr6	107958035	107958084	TIA1|HepG2	49
chr6	107957385	107958385	+	XLOC_051509|u87|ENSG00000025796|dwES	chr6	107958033	107958101	EFTUD2|HepG2	68
chr6	107957385	107958385	+	XLOC_051509|u87|ENSG00000025796|dwES	chr6	107957887	107957956	SRSF7|K562	69
chr6	107957385	107958385	+	XLOC_051509|u87|ENSG00000025796|dwES	chr6	107957540	107957577	KHSRP|K562	37
chr6	107957385	107958385	+	XLOC_051509|u87|ENSG00000025796|dwES	chr6	107958025	107958066	NOLC1|HepG2	41
chr6	107957385	107958385	+	XLOC_051509|u87|ENSG00000025796|dwES	chr6	107957987	107958130	TIA1|K562	143
chr6	107957385	107958385	+	XLOC_051509|u87|ENSG00000025796|dwES	chr6	107958111	107958154	RBM5|HepG2	43
chr6	107957385	107958385	+	XLOC_051509|u87|ENSG00000025796|dwES	chr6	107957524	107957542	RBM15|HepG2	18
chr6	107957385	107958385	+	XLOC_051509|u87|ENSG00000025796|dwES	chr6	107957932	107958009	LIN28B|HepG2	77
chr6	107957385	107958385	+	XLOC_051509|u87|ENSG00000025796|dwES	chr6	107957482	107957514	EFTUD2|HepG2	32
chr6	107957385	107958385	+	XLOC_051509|u87|ENSG00000025796|dwES	chr6	107957773	107957862	RBM22|HepG2	89
chr6	107957385	107958385	+	XLOC_051509|u87|ENSG00000025796|dwES	chr6	107957768	107957859	NONO|K562	91
chr6	107957385	107958385	+	XLOC_051509|u87|ENSG00000025796|dwES	chr6	107957931	107957946	EFTUD2|HepG2	15
chr6	107957385	107958385	+	XLOC_051509|u87|ENSG00000025796|dwES	chr6	107958103	107958146	RBM22|HepG2	43
chr6	107957385	107958385	+	XLOC_051509|u87|ENSG00000025796|dwES	chr6	107957542	107957569	BCCIP|HepG2	27
chr6	107957385	107958385	+	XLOC_051509|u87|ENSG00000025796|dwES	chr6	107958008	107958056	SF3A3|HepG2	48
chr6	107957385	107958385	+	XLOC_051509|u87|ENSG00000025796|dwES	chr6	107957538	107957566	DKC1|HepG2	28
chr6	107957385	107958385	+	XLOC_051509|u87|ENSG00000025796|dwES	chr6	107958069	107958118	FKBP4|HepG2	49
chr6	107957385	107958385	+	XLOC_051509|u87|ENSG00000025796|dwES	chr6	107958093	107958140	IGF2BP2|K562	47
chr6	107957385	107958385	+	XLOC_051509|u87|ENSG00000025796|dwES	chr6	107958041	107958084	UPF1|K562	43
chr6	107957385	107958385	+	XLOC_051509|u87|ENSG00000025796|dwES	chr6	107957995	107958013	KHDRBS1|K562	18
chr6	107957385	107958385	+	XLOC_051509|u87|ENSG00000025796|dwES	chr6	107957907	107958118	XRCC6|K562	211
chr6	107957385	107958385	+	XLOC_051509|u87|ENSG00000025796|dwES	chr6	107958013	107958081	NOLC1|HepG2	68
chr6	107957385	107958385	+	XLOC_051509|u87|ENSG00000025796|dwES	chr6	107957989	107958072	SND1|HepG2	83
chr6	107957385	107958385	+	XLOC_051509|u87|ENSG00000025796|dwES	chr6	107958035	107958066	PUS1|K562	31
chr6	107957385	107958385	+	XLOC_051509|u87|ENSG00000025796|dwES	chr6	107957889	107957942	ZNF622|K562	53
chr6	107957385	107958385	+	XLOC_051509|u87|ENSG00000025796|dwES	chr6	107957957	107958013	HLTF|K562	56
chr6	107957385	107958385	+	XLOC_051509|u87|ENSG00000025796|dwES	chr6	107958035	107958091	BUD13|HepG2	56
chr6	107957385	107958385	+	XLOC_051509|u87|ENSG00000025796|dwES	chr6	107957830	107957852	CSTF2T|K562	22
chr6	107957385	107958385	+	XLOC_051509|u87|ENSG00000025796|dwES	chr6	107957934	107958041	HNRNPA1|HepG2	107
chr6	107957385	107958385	+	XLOC_051509|u87|ENSG00000025796|dwES	chr6	107957960	107957999	SFPQ|HepG2	39
chr6	107957385	107958385	+	XLOC_051509|u87|ENSG00000025796|dwES	chr6	107958022	107958076	HNRNPM|K562	54
chr6	107957385	107958385	+	XLOC_051509|u87|ENSG00000025796|dwES	chr6	107957534	107957564	FKBP4|HepG2	30
chr6	107957385	107958385	+	XLOC_051509|u87|ENSG00000025796|dwES	chr6	107958031	107958079	UPF1|K562	48
chr6	107957385	107958385	+	XLOC_051509|u87|ENSG00000025796|dwES	chr6	107958042	107958088	PUM2|K562	46
chr6	107957385	107958385	+	XLOC_051509|u87|ENSG00000025796|dwES	chr6	107957546	107957563	RBFOX2|K562	17
chr6	107957385	107958385	+	XLOC_051509|u87|ENSG00000025796|dwES	chr6	107957530	107957582	NONO|K562	52
chr6	107957385	107958385	+	XLOC_051509|u87|ENSG00000025796|dwES	chr6	107957976	107958002	QKI|HepG2	26
chr6	107957385	107958385	+	XLOC_051509|u87|ENSG00000025796|dwES	chr6	107958071	107958138	RBFOX2|HepG2	67
chr6	107957385	107958385	+	XLOC_051509|u87|ENSG00000025796|dwES	chr6	107958003	107958101	TAF15|HepG2	98
chr6	107957385	107958385	+	XLOC_051509|u87|ENSG00000025796|dwES	chr6	107957900	107957952	SUB1|HepG2	52
chr6	107957385	107958385	+	XLOC_051509|u87|ENSG00000025796|dwES	chr6	107957527	107957572	CSTF2T|K562	45
chr6	107957385	107958385	+	XLOC_051509|u87|ENSG00000025796|dwES	chr6	107957533	107957574	TAF15|HepG2	41
chr6	107957385	107958385	+	XLOC_051509|u87|ENSG00000025796|dwES	chr6	107958008	107958099	XRCC6|K562	91
chr6	107957385	107958385	+	XLOC_051509|u87|ENSG00000025796|dwES	chr6	107958028	107958080	RBM22|HepG2	52
chr6	107957385	107958385	+	XLOC_051509|u87|ENSG00000025796|dwES	chr6	107957821	107957885	FAM120A|HepG2	64
chr6	107957385	107958385	+	XLOC_051509|u87|ENSG00000025796|dwES	chr6	107957981	107958138	PPIG|HepG2	157
chr6	107957385	107958385	+	XLOC_051509|u87|ENSG00000025796|dwES	chr6	107958042	107958095	DGCR8|HepG2	53
chr6	107957385	107958385	+	XLOC_051509|u87|ENSG00000025796|dwES	chr6	107957933	107957957	NKRF|HepG2	24
chr6	107957385	107958385	+	XLOC_051509|u87|ENSG00000025796|dwES	chr6	107957533	107957575	FMR1|K562	42
chr6	107957385	107958385	+	XLOC_051509|u87|ENSG00000025796|dwES	chr6	107958040	107958084	LARP7|K562	44
chr6	107957385	107958385	+	XLOC_051509|u87|ENSG00000025796|dwES	chr6	107957934	107957958	SBDS|K562	24
chr6	107957385	107958385	+	XLOC_051509|u87|ENSG00000025796|dwES	chr6	107958027	107958076	EXOSC5|K562	49
chr6	107957385	107958385	+	XLOC_051509|u87|ENSG00000025796|dwES	chr6	107957810	107957823	NCBP2|K562	13
chr6	107957385	107958385	+	XLOC_051509|u87|ENSG00000025796|dwES	chr6	107958049	107958104	FASTKD2|K562	55
chr6	107957385	107958385	+	XLOC_051509|u87|ENSG00000025796|dwES	chr6	107957971	107958025	DROSHA|K562	54
chr6	107957385	107958385	+	XLOC_051509|u87|ENSG00000025796|dwES	chr6	107958073	107958112	HLTF|K562	39
chr6	107957385	107958385	+	XLOC_051509|u87|ENSG00000025796|dwES	chr6	107957517	107957531	HNRNPUL1|HepG2	14
chr6	107957385	107958385	+	XLOC_051509|u87|ENSG00000025796|dwES	chr6	107957516	107957574	SUGP2|HepG2	58
chr6	107957385	107958385	+	XLOC_051509|u87|ENSG00000025796|dwES	chr6	107958007	107958082	TAF15|HepG2	75
chr6	107957385	107958385	+	XLOC_051509|u87|ENSG00000025796|dwES	chr6	107958112	107958136	NOL12|HepG2	24
chr6	107957385	107958385	+	XLOC_051509|u87|ENSG00000025796|dwES	chr6	107957968	107957972	HNRNPA1|K562	4
chr6	107957385	107958385	+	XLOC_051509|u87|ENSG00000025796|dwES	chr6	107957997	107958069	PUM2|K562	72
chr6	107957385	107958385	+	XLOC_051509|u87|ENSG00000025796|dwES	chr6	107958001	107958085	SLTM|HepG2	84
chr6	107957385	107958385	+	XLOC_051509|u87|ENSG00000025796|dwES	chr6	107957544	107957575	EFTUD2|HepG2	31
chr6	107957385	107958385	+	XLOC_051509|u87|ENSG00000025796|dwES	chr6	107957871	107957966	GRWD1|HepG2	95
chr6	107957385	107958385	+	XLOC_051509|u87|ENSG00000025796|dwES	chr6	107957908	107958014	LIN28B|HepG2	106
chr6	107957385	107958385	+	XLOC_051509|u87|ENSG00000025796|dwES	chr6	107957905	107957957	PTBP1|HepG2	52
chr6	107957385	107958385	+	XLOC_051509|u87|ENSG00000025796|dwES	chr6	107958026	107958091	LSM11|HepG2	65
chr6	107957385	107958385	+	XLOC_051509|u87|ENSG00000025796|dwES	chr6	107957550	107957566	FAM120A|K562	16
chr6	107957385	107958385	+	XLOC_051509|u87|ENSG00000025796|dwES	chr6	107957977	107958004	QKI|HepG2	27
chr6	107957385	107958385	+	XLOC_051509|u87|ENSG00000025796|dwES	chr6	107958012	107958122	DROSHA|K562	110
chr6	107957385	107958385	+	XLOC_051509|u87|ENSG00000025796|dwES	chr6	107957988	107958041	AUH|HepG2	53
chr6	107957385	107958385	+	XLOC_051509|u87|ENSG00000025796|dwES	chr6	107957857	107957964	GRWD1|HepG2	107
chr6	107957385	107958385	+	XLOC_051509|u87|ENSG00000025796|dwES	chr6	107957972	107958143	SRSF1|HepG2	171
chr6	107957385	107958385	+	XLOC_051509|u87|ENSG00000025796|dwES	chr6	107957924	107958139	GTF2F1|HepG2	215
chr6	107957385	107958385	+	XLOC_051509|u87|ENSG00000025796|dwES	chr6	107957978	107958134	PPIG|HepG2	156
chr6	107957385	107958385	+	XLOC_051509|u87|ENSG00000025796|dwES	chr6	107957540	107957567	HNRNPM|K562	27
chr6	107957385	107958385	+	XLOC_051509|u87|ENSG00000025796|dwES	chr6	107957838	107957912	PRPF8|HepG2	74
chr6	107957385	107958385	+	XLOC_051509|u87|ENSG00000025796|dwES	chr6	107957396	107957424	XPO5|HepG2	28
chr6	107957385	107958385	+	XLOC_051509|u87|ENSG00000025796|dwES	chr6	107957896	107957963	DDX24|K562	67
chr6	107957385	107958385	+	XLOC_051509|u87|ENSG00000025796|dwES	chr6	107957976	107958092	HNRNPU|K562	116
chr6	107957385	107958385	+	XLOC_051509|u87|ENSG00000025796|dwES	chr6	107957977	107958129	U2AF1|K562	152
chr6	107957385	107958385	+	XLOC_051509|u87|ENSG00000025796|dwES	chr6	107957977	107958134	NCBP2|K562	157
chr6	107957385	107958385	+	XLOC_051509|u87|ENSG00000025796|dwES	chr6	107957905	107958064	CDC40|HepG2	159
chr6	107957385	107958385	+	XLOC_051509|u87|ENSG00000025796|dwES	chr6	107957873	107957964	DROSHA|K562	91
chr6	107957385	107958385	+	XLOC_051509|u87|ENSG00000025796|dwES	chr6	107958020	107958128	EFTUD2|HepG2	108
chr6	107957385	107958385	+	XLOC_051509|u87|ENSG00000025796|dwES	chr6	107957997	107958144	HNRNPA1|HepG2	147
chr6	107957385	107958385	+	XLOC_051509|u87|ENSG00000025796|dwES	chr6	107957983	107958069	CDC40|HepG2	86
chr6	107957385	107958385	+	XLOC_051509|u87|ENSG00000025796|dwES	chr6	107958013	107958102	DDX55|K562	89
chr6	107957385	107958385	+	XLOC_051509|u87|ENSG00000025796|dwES	chr6	107958006	107958089	IGF2BP1|HepG2	83
chr6	107957385	107958385	+	XLOC_051509|u87|ENSG00000025796|dwES	chr6	107958027	107958162	FMR1|K562	135
chr6	107957385	107958385	+	XLOC_051509|u87|ENSG00000025796|dwES	chr6	107958101	107958148	HLTF|K562	47
chr6	107957385	107958385	+	XLOC_051509|u87|ENSG00000025796|dwES	chr6	107957936	107957962	FXR1|K562	26
chr6	107957385	107958385	+	XLOC_051509|u87|ENSG00000025796|dwES	chr6	107958029	107958083	LSM11|HepG2	54
chr6	107957385	107958385	+	XLOC_051509|u87|ENSG00000025796|dwES	chr6	107958126	107958164	RPS3|HepG2	38
chr6	107957385	107958385	+	XLOC_051509|u87|ENSG00000025796|dwES	chr6	107957973	107958020	UCHL5|HepG2	47
chr6	107957385	107958385	+	XLOC_051509|u87|ENSG00000025796|dwES	chr6	107957993	107958010	TRA2A|K562	17
chr6	107957385	107958385	+	XLOC_051509|u87|ENSG00000025796|dwES	chr6	107957991	107958145	SND1|HepG2	154
chr6	107957385	107958385	+	XLOC_051509|u87|ENSG00000025796|dwES	chr6	107957903	107957944	NCBP2|HepG2	41
chr6	107957385	107958385	+	XLOC_051509|u87|ENSG00000025796|dwES	chr6	107957871	107957959	SRSF7|HepG2	88
chr6	107957385	107958385	+	XLOC_051509|u87|ENSG00000025796|dwES	chr6	107957892	107958093	AGGF1|HepG2	201
chr6	107957385	107958385	+	XLOC_051509|u87|ENSG00000025796|dwES	chr6	107958047	107958118	TROVE2|K562	71
chr6	107957385	107958385	+	XLOC_051509|u87|ENSG00000025796|dwES	chr6	107957984	107958073	PTBP1|K562	89
chr6	107957385	107958385	+	XLOC_051509|u87|ENSG00000025796|dwES	chr6	107958058	107958100	DGCR8|K562	42
chr6	107957385	107958385	+	XLOC_051509|u87|ENSG00000025796|dwES	chr6	107957901	107957969	RBM15|K562	68
chr6	107957385	107958385	+	XLOC_051509|u87|ENSG00000025796|dwES	chr6	107957996	107958109	HNRNPM|K562	113
chr6	107957385	107958385	+	XLOC_051509|u87|ENSG00000025796|dwES	chr6	107958003	107958090	RPS3|HepG2	87
chr6	107957385	107958385	+	XLOC_051509|u87|ENSG00000025796|dwES	chr6	107957545	107957574	LSM11|HepG2	29
chr6	107957385	107958385	+	XLOC_051509|u87|ENSG00000025796|dwES	chr6	107958116	107958143	NOLC1|HepG2	27
chr6	107957385	107958385	+	XLOC_051509|u87|ENSG00000025796|dwES	chr6	107958000	107958020	AGGF1|K562	20
chr6	107957385	107958385	+	XLOC_051509|u87|ENSG00000025796|dwES	chr6	107957984	107958120	FTO|K562	136
chr6	107957385	107958385	+	XLOC_051509|u87|ENSG00000025796|dwES	chr6	107957522	107957571	TIA1|K562	49
chr6	107957385	107958385	+	XLOC_051509|u87|ENSG00000025796|dwES	chr6	107957891	107957989	HNRNPUL1|HepG2	98
chr6	107957385	107958385	+	XLOC_051509|u87|ENSG00000025796|dwES	chr6	107957896	107957952	TROVE2|K562	56
chr6	107957385	107958385	+	XLOC_051509|u87|ENSG00000025796|dwES	chr6	107958131	107958157	EWSR1|K562	26
chr6	107957385	107958385	+	XLOC_051509|u87|ENSG00000025796|dwES	chr6	107957995	107958059	HNRNPC|HepG2	64
chr6	107957385	107958385	+	XLOC_051509|u87|ENSG00000025796|dwES	chr6	107957891	107957973	UCHL5|HepG2	82
chr6	107957385	107958385	+	XLOC_051509|u87|ENSG00000025796|dwES	chr6	107957882	107957919	YBX3|K562	37
chr6	107957385	107958385	+	XLOC_051509|u87|ENSG00000025796|dwES	chr6	107958042	107958084	KHDRBS1|K562	42
chr6	107957385	107958385	+	XLOC_051509|u87|ENSG00000025796|dwES	chr6	107957795	107957798	NCBP2|K562	3
chr6	107957385	107958385	+	XLOC_051509|u87|ENSG00000025796|dwES	chr6	107958004	107958080	SLTM|K562	76
chr6	107957385	107958385	+	XLOC_051509|u87|ENSG00000025796|dwES	chr6	107957537	107957565	IGF2BP1|HepG2	28
chr6	107957385	107958385	+	XLOC_051509|u87|ENSG00000025796|dwES	chr6	107957899	107958004	BUD13|K562	105
chr6	107957385	107958385	+	XLOC_051509|u87|ENSG00000025796|dwES	chr6	107958035	107958139	DDX42|K562	104
chr6	107957385	107958385	+	XLOC_051509|u87|ENSG00000025796|dwES	chr6	107958372	107958399	LARP4|HepG2	13
chr6	107957385	107958385	+	XLOC_051509|u87|ENSG00000025796|dwES	chr6	107958040	107958077	POLR2G|HepG2	37
chr6	107957385	107958385	+	XLOC_051509|u87|ENSG00000025796|dwES	chr6	107957968	107958079	NOL12|HepG2	111
chr6	107957385	107958385	+	XLOC_051509|u87|ENSG00000025796|dwES	chr6	107957906	107957936	U2AF1|K562	30
chr6	107957385	107958385	+	XLOC_051509|u87|ENSG00000025796|dwES	chr6	107957921	107957934	SND1|HepG2	13
chr6	107957385	107958385	+	XLOC_051509|u87|ENSG00000025796|dwES	chr6	107957978	107958008	FAM120A|K562	30
chr6	107957385	107958385	+	XLOC_051509|u87|ENSG00000025796|dwES	chr6	107958048	107958101	RPS3|K562	53
chr6	107957385	107958385	+	XLOC_051509|u87|ENSG00000025796|dwES	chr6	107958010	107958125	GRSF1|HepG2	115
chr6	107957385	107958385	+	XLOC_051509|u87|ENSG00000025796|dwES	chr6	107957896	107957969	SND1|K562	73
chr6	107957385	107958385	+	XLOC_051509|u87|ENSG00000025796|dwES	chr6	107957916	107957991	RBFOX2|K562	75
chr6	107957385	107958385	+	XLOC_051509|u87|ENSG00000025796|dwES	chr6	107957916	107957948	TIA1|K562	32
chr6	107957385	107958385	+	XLOC_051509|u87|ENSG00000025796|dwES	chr6	107957873	107957957	LSM11|HepG2	84
chr6	107957385	107958385	+	XLOC_051509|u87|ENSG00000025796|dwES	chr6	107957919	107957956	LARP4|HepG2	37
chr6	107957385	107958385	+	XLOC_051509|u87|ENSG00000025796|dwES	chr6	107957697	107957720	RBM22|HepG2	23
chr6	107957385	107958385	+	XLOC_051509|u87|ENSG00000025796|dwES	chr6	107958019	107958095	FXR2|K562	76
chr6	107957385	107958385	+	XLOC_051509|u87|ENSG00000025796|dwES	chr6	107957884	107957925	HNRNPU|HepG2	41
chr6	107957385	107958385	+	XLOC_051509|u87|ENSG00000025796|dwES	chr6	107957847	107957985	PRPF8|K562	138
chr6	107957385	107958385	+	XLOC_051509|u87|ENSG00000025796|dwES	chr6	107957982	107958012	SMNDC1|K562	30
chr6	107957385	107958385	+	XLOC_051509|u87|ENSG00000025796|dwES	chr6	107958046	107958072	RBM15|HepG2	26
chr6	107957385	107958385	+	XLOC_051509|u87|ENSG00000025796|dwES	chr6	107958004	107958086	EWSR1|K562	82
chr6	107957385	107958385	+	XLOC_051509|u87|ENSG00000025796|dwES	chr6	107958008	107958149	CSTF2T|HepG2	141
chr6	107957385	107958385	+	XLOC_051509|u87|ENSG00000025796|dwES	chr6	107957886	107957940	IGF2BP3|HepG2	54
chr6	107957385	107958385	+	XLOC_051509|u87|ENSG00000025796|dwES	chr6	107957992	107958090	RPS3|HepG2	98
chr6	107957385	107958385	+	XLOC_051509|u87|ENSG00000025796|dwES	chr6	107957682	107957729	GEMIN5|K562	47
chr6	107957385	107958385	+	XLOC_051509|u87|ENSG00000025796|dwES	chr6	107958026	107958066	DDX55|HepG2	40
chr6	107957385	107958385	+	XLOC_051509|u87|ENSG00000025796|dwES	chr6	107957528	107957582	TIA1|HepG2	54
chr6	107957385	107958385	+	XLOC_051509|u87|ENSG00000025796|dwES	chr6	107958108	107958139	U2AF2|HepG2	31
chr6	107957385	107958385	+	XLOC_051509|u87|ENSG00000025796|dwES	chr6	107957896	107957961	XPO5|HepG2	65
chr6	107957385	107958385	+	XLOC_051509|u87|ENSG00000025796|dwES	chr6	107957988	107958034	IGF2BP2|K562	46
chr6	107957385	107958385	+	XLOC_051509|u87|ENSG00000025796|dwES	chr6	107958034	107958144	IGF2BP2|K562	110
chr6	107957385	107958385	+	XLOC_051509|u87|ENSG00000025796|dwES	chr6	107957982	107958120	FTO|K562	138
chr6	107957385	107958385	+	XLOC_051509|u87|ENSG00000025796|dwES	chr6	107957915	107957950	DKC1|HepG2	35
chr6	107957385	107958385	+	XLOC_051509|u87|ENSG00000025796|dwES	chr6	107958032	107958078	HNRNPK|HepG2	46
chr6	107957385	107958385	+	XLOC_051509|u87|ENSG00000025796|dwES	chr6	107957909	107958017	LIN28B|K562	108
chr6	107957385	107958385	+	XLOC_051509|u87|ENSG00000025796|dwES	chr6	107957919	107957969	FTO|K562	50
chr6	107957385	107958385	+	XLOC_051509|u87|ENSG00000025796|dwES	chr6	107957935	107957955	PCBP2|HepG2	20
chr6	107957385	107958385	+	XLOC_051509|u87|ENSG00000025796|dwES	chr6	107958094	107958142	PCBP2|HepG2	48
chr6	107957385	107958385	+	XLOC_051509|u87|ENSG00000025796|dwES	chr6	107957885	107957893	RPS3|HepG2	8
chr6	107957385	107958385	+	XLOC_051509|u87|ENSG00000025796|dwES	chr6	107958010	107958061	SF3B4|K562	51
chr6	107957385	107958385	+	XLOC_051509|u87|ENSG00000025796|dwES	chr6	107957901	107957990	DDX3X|HepG2	89
chr6	107957385	107958385	+	XLOC_051509|u87|ENSG00000025796|dwES	chr6	107957541	107957564	AUH|HepG2	23
chr6	107957385	107958385	+	XLOC_051509|u87|ENSG00000025796|dwES	chr6	107957906	107957970	RPS3|HepG2	64
chr6	107957385	107958385	+	XLOC_051509|u87|ENSG00000025796|dwES	chr6	107957992	107958036	U2AF1|K562	44
chr6	107957385	107958385	+	XLOC_051509|u87|ENSG00000025796|dwES	chr6	107958114	107958138	EXOSC5|K562	24
chr6	107957385	107958385	+	XLOC_051509|u87|ENSG00000025796|dwES	chr6	107957885	107957953	IGF2BP3|HepG2	68
chr6	107957385	107958385	+	XLOC_051509|u87|ENSG00000025796|dwES	chr6	107958038	107958071	NSUN2|K562	33
chr6	107957385	107958385	+	XLOC_051509|u87|ENSG00000025796|dwES	chr6	107958020	107958137	DDX3X|HepG2	117
chr6	107957385	107958385	+	XLOC_051509|u87|ENSG00000025796|dwES	chr6	107958078	107958154	RBM15|K562	76
chr6	107957385	107958385	+	XLOC_051509|u87|ENSG00000025796|dwES	chr6	107958064	107958131	AUH|HepG2	67
chr6	107957385	107958385	+	XLOC_051509|u87|ENSG00000025796|dwES	chr6	107957923	107958092	SLTM|HepG2	169
chr6	107957385	107958385	+	XLOC_051509|u87|ENSG00000025796|dwES	chr6	107958075	107958133	DDX55|HepG2	58
chr6	107957385	107958385	+	XLOC_051509|u87|ENSG00000025796|dwES	chr6	107957400	107957423	NONO|K562	23
chr6	107957385	107958385	+	XLOC_051509|u87|ENSG00000025796|dwES	chr6	107958026	107958088	XRN2|HepG2	62
chr6	107957385	107958385	+	XLOC_051509|u87|ENSG00000025796|dwES	chr6	107957522	107957575	CSTF2T|K562	53
chr6	107957385	107958385	+	XLOC_051509|u87|ENSG00000025796|dwES	chr6	107957884	107957912	IGF2BP2|K562	28
chr6	107957385	107958385	+	XLOC_051509|u87|ENSG00000025796|dwES	chr6	107958107	107958161	RPS11|K562	54
chr6	107957385	107958385	+	XLOC_051509|u87|ENSG00000025796|dwES	chr6	107957928	107957975	XRCC6|K562	47
chr6	107957385	107958385	+	XLOC_051509|u87|ENSG00000025796|dwES	chr6	107957889	107957914	TROVE2|HepG2	25
chr6	107957385	107958385	+	XLOC_051509|u87|ENSG00000025796|dwES	chr6	107957888	107957938	SRSF9|HepG2	50
chr6	107957385	107958385	+	XLOC_051509|u87|ENSG00000025796|dwES	chr6	107957971	107958086	EIF3D|HepG2	115
chr6	107957385	107958385	+	XLOC_051509|u87|ENSG00000025796|dwES	chr6	107958027	107958089	DDX42|K562	62
chr6	107957385	107958385	+	XLOC_051509|u87|ENSG00000025796|dwES	chr6	107957540	107957575	HNRNPUL1|K562	35
chr6	107957385	107958385	+	XLOC_051509|u87|ENSG00000025796|dwES	chr6	107957985	107958100	SRSF1|K562	115
chr6	107957385	107958385	+	XLOC_051509|u87|ENSG00000025796|dwES	chr6	107958016	107958147	FMR1|K562	131
chr6	107957385	107958385	+	XLOC_051509|u87|ENSG00000025796|dwES	chr6	107958091	107958140	PCBP2|HepG2	49
chr6	107957385	107958385	+	XLOC_051509|u87|ENSG00000025796|dwES	chr6	107957994	107958034	U2AF1|HepG2	40
chr6	107957385	107958385	+	XLOC_051509|u87|ENSG00000025796|dwES	chr6	107958055	107958059	ZNF622|K562	4
chr6	107957385	107958385	+	XLOC_051509|u87|ENSG00000025796|dwES	chr6	107957885	107957893	RPS3|K562	8
chr6	107957385	107958385	+	XLOC_051509|u87|ENSG00000025796|dwES	chr6	107957531	107957575	TROVE2|HepG2	44
chr6	107957385	107958385	+	XLOC_051509|u87|ENSG00000025796|dwES	chr6	107958011	107958115	IGF2BP3|HepG2	104
chr6	107957385	107958385	+	XLOC_051509|u87|ENSG00000025796|dwES	chr6	107957912	107957969	EIF3H|HepG2	57
chr6	107957385	107958385	+	XLOC_051509|u87|ENSG00000025796|dwES	chr6	107958024	107958118	RPS5|K562	94
chr6	107957385	107958385	+	XLOC_051509|u87|ENSG00000025796|dwES	chr6	107958024	107958123	DDX3X|K562	99
chr6	107957385	107958385	+	XLOC_051509|u87|ENSG00000025796|dwES	chr6	107958010	107958142	SRSF9|HepG2	132
chr6	107957385	107958385	+	XLOC_051509|u87|ENSG00000025796|dwES	chr6	107957894	107957942	PTBP1|K562	48
chr6	107957385	107958385	+	XLOC_051509|u87|ENSG00000025796|dwES	chr6	107958035	107958096	PTBP1|HepG2	61
chr6	107957385	107958385	+	XLOC_051509|u87|ENSG00000025796|dwES	chr6	107957978	107958095	HNRNPU|K562	117
chr6	107957385	107958385	+	XLOC_051509|u87|ENSG00000025796|dwES	chr6	107957529	107957574	U2AF1|HepG2	45
chr6	107957385	107958385	+	XLOC_051509|u87|ENSG00000025796|dwES	chr6	107958063	107958125	DHX30|K562	62
chr6	107957385	107958385	+	XLOC_051509|u87|ENSG00000025796|dwES	chr6	107957540	107957567	FAM120A|K562	27
chr6	107957385	107958385	+	XLOC_051509|u87|ENSG00000025796|dwES	chr6	107957903	107957923	HLTF|K562	20
chr6	107957385	107958385	+	XLOC_051509|u87|ENSG00000025796|dwES	chr6	107957545	107957557	SF3B4|HepG2	12
chr6	107957385	107958385	+	XLOC_051509|u87|ENSG00000025796|dwES	chr6	107957962	107958012	ZNF622|K562	50
chr6	107957385	107958385	+	XLOC_051509|u87|ENSG00000025796|dwES	chr6	107958112	107958143	EXOSC5|K562	31
chr6	107957385	107958385	+	XLOC_051509|u87|ENSG00000025796|dwES	chr6	107957521	107957565	RBFOX2|HepG2	44
chr6	107957385	107958385	+	XLOC_051509|u87|ENSG00000025796|dwES	chr6	107957522	107957576	PRPF8|K562	54
chr6	107957385	107958385	+	XLOC_051509|u87|ENSG00000025796|dwES	chr6	107957885	107957924	DDX3X|K562	39
chr6	107957385	107958385	+	XLOC_051509|u87|ENSG00000025796|dwES	chr6	107957997	107958077	SRSF7|K562	80
chr6	107957385	107958385	+	XLOC_051509|u87|ENSG00000025796|dwES	chr6	107957990	107958141	DDX3X|HepG2	151
chr6	107957385	107958385	+	XLOC_051509|u87|ENSG00000025796|dwES	chr6	107957528	107957575	U2AF1|K562	47
chr6	107957385	107958385	+	XLOC_051509|u87|ENSG00000025796|dwES	chr6	107957910	107958103	DDX24|K562	193
chr6	107957385	107958385	+	XLOC_051509|u87|ENSG00000025796|dwES	chr6	107957552	107957567	HNRNPM|HepG2	15
chr6	107957385	107958385	+	XLOC_051509|u87|ENSG00000025796|dwES	chr6	107957539	107957553	SRSF1|K562	14
chr6	107957385	107958385	+	XLOC_051509|u87|ENSG00000025796|dwES	chr6	107957960	107958139	AUH|HepG2	179
chr6	107957385	107958385	+	XLOC_051509|u87|ENSG00000025796|dwES	chr6	107957968	107958020	EFTUD2|K562	52
chr14	58291134	58292134	+	XLOC_051509|u87|ENSG00000257621|dwES	chr14	58291637	58291649	EIF3H|HepG2	12
chr14	58291134	58292134	+	XLOC_051509|u87|ENSG00000257621|dwES	chr14	58291632	58291675	DGCR8|HepG2	43
chr14	58291134	58292134	+	XLOC_051509|u87|ENSG00000257621|dwES	chr14	58291631	58291663	HNRNPUL1|HepG2	32
chr14	58291134	58292134	+	XLOC_051509|u87|ENSG00000257621|dwES	chr14	58291642	58291702	UCHL5|K562	60
chr14	58291134	58292134	+	XLOC_051509|u87|ENSG00000257621|dwES	chr14	58291706	58291771	U2AF2|HepG2	65
chr14	58291134	58292134	+	XLOC_051509|u87|ENSG00000257621|dwES	chr14	58291204	58291239	HNRNPC|HepG2	35
chr14	58291134	58292134	+	XLOC_051509|u87|ENSG00000257621|dwES	chr14	58291151	58291184	ILF3|K562	33
chr14	58291134	58292134	+	XLOC_051509|u87|ENSG00000257621|dwES	chr14	58291668	58291710	TRA2A|HepG2	42
chr14	58291134	58292134	+	XLOC_051509|u87|ENSG00000257621|dwES	chr14	58291625	58291689	RBM15|HepG2	64
chr14	58291134	58292134	+	XLOC_051509|u87|ENSG00000257621|dwES	chr14	58291679	58291685	U2AF2|K562	6
chr14	58291134	58292134	+	XLOC_051509|u87|ENSG00000257621|dwES	chr14	58291492	58291600	PRPF8|K562	108
chr14	58291134	58292134	+	XLOC_051509|u87|ENSG00000257621|dwES	chr14	58291140	58291187	LIN28B|K562	47
chr14	58291134	58292134	+	XLOC_051509|u87|ENSG00000257621|dwES	chr14	58291661	58291711	DROSHA|K562	50
chr14	58291134	58292134	+	XLOC_051509|u87|ENSG00000257621|dwES	chr14	58291561	58291590	EIF3D|HepG2	29
chr14	58291134	58292134	+	XLOC_051509|u87|ENSG00000257621|dwES	chr14	58291736	58291784	U2AF2|K562	48
chr14	58291134	58292134	+	XLOC_051509|u87|ENSG00000257621|dwES	chr14	58291545	58291613	CDC40|HepG2	68
chr14	58291134	58292134	+	XLOC_051509|u87|ENSG00000257621|dwES	chr14	58291614	58291685	SRSF7|HepG2	71
chr14	58291134	58292134	+	XLOC_051509|u87|ENSG00000257621|dwES	chr14	58291542	58291561	DDX55|K562	19
chr14	58291134	58292134	+	XLOC_051509|u87|ENSG00000257621|dwES	chr14	58291144	58291188	TARDBP|K562	44
chr14	58291134	58292134	+	XLOC_051509|u87|ENSG00000257621|dwES	chr14	58291634	58291668	CSTF2|HepG2	34
chr14	58291134	58292134	+	XLOC_051509|u87|ENSG00000257621|dwES	chr14	58291692	58291724	SF3A3|HepG2	32
chr14	58291134	58292134	+	XLOC_051509|u87|ENSG00000257621|dwES	chr14	58291634	58291680	EIF3D|HepG2	46
chr14	58291134	58292134	+	XLOC_051509|u87|ENSG00000257621|dwES	chr14	58291568	58291609	BUD13|K562	41
chr14	58291134	58292134	+	XLOC_051509|u87|ENSG00000257621|dwES	chr14	58291639	58291692	XRCC6|K562	53
chr14	58291134	58292134	+	XLOC_051509|u87|ENSG00000257621|dwES	chr14	58291645	58291693	MTPAP|K562	48
chr14	58291134	58292134	+	XLOC_051509|u87|ENSG00000257621|dwES	chr14	58291627	58291665	EIF3D|HepG2	38
chr14	58291134	58292134	+	XLOC_051509|u87|ENSG00000257621|dwES	chr14	58291619	58291690	PPIG|HepG2	71
chr14	58291134	58292134	+	XLOC_051509|u87|ENSG00000257621|dwES	chr14	58291601	58291664	PRPF8|HepG2	63
chr14	58291134	58292134	+	XLOC_051509|u87|ENSG00000257621|dwES	chr14	58291668	58291715	XRCC6|K562	47
chr14	58291134	58292134	+	XLOC_051509|u87|ENSG00000257621|dwES	chr14	58291631	58291664	PPIL4|K562	33
chr14	58291134	58292134	+	XLOC_051509|u87|ENSG00000257621|dwES	chr14	58291637	58291672	TRA2A|HepG2	35
chr14	58291134	58292134	+	XLOC_051509|u87|ENSG00000257621|dwES	chr14	58291518	58291611	KHSRP|K562	93
chr14	58291134	58292134	+	XLOC_051509|u87|ENSG00000257621|dwES	chr14	58291634	58291665	SND1|K562	31
chr14	58291134	58292134	+	XLOC_051509|u87|ENSG00000257621|dwES	chr14	58291602	58291659	RBM22|HepG2	57
chr14	58291134	58292134	+	XLOC_051509|u87|ENSG00000257621|dwES	chr14	58291639	58291683	DGCR8|HepG2	44
chr14	58291134	58292134	+	XLOC_051509|u87|ENSG00000257621|dwES	chr14	58291203	58291228	TBRG4|HepG2	25
chr14	58291134	58292134	+	XLOC_051509|u87|ENSG00000257621|dwES	chr14	58291703	58291708	NCBP2|HepG2	5
chr14	58291134	58292134	+	XLOC_051509|u87|ENSG00000257621|dwES	chr14	58291641	58291658	TRA2A|K562	17
chr14	58291134	58292134	+	XLOC_051509|u87|ENSG00000257621|dwES	chr14	58291731	58291783	BUD13|K562	52
chr14	58291134	58292134	+	XLOC_051509|u87|ENSG00000257621|dwES	chr14	58291503	58291572	RPS5|HepG2	69
chr14	58291134	58292134	+	XLOC_051509|u87|ENSG00000257621|dwES	chr14	58291657	58291685	DDX59|HepG2	28
chr14	58291134	58292134	+	XLOC_051509|u87|ENSG00000257621|dwES	chr14	58291610	58291679	EFTUD2|HepG2	69
chr14	58291134	58292134	+	XLOC_051509|u87|ENSG00000257621|dwES	chr14	58291528	58291556	PPIL4|K562	28
chr14	58291134	58292134	+	XLOC_051509|u87|ENSG00000257621|dwES	chr14	58291509	58291517	PRPF8|HepG2	8
chr14	58291134	58292134	+	XLOC_051509|u87|ENSG00000257621|dwES	chr14	58291625	58291673	SRSF1|K562	48
chr14	58291134	58292134	+	XLOC_051509|u87|ENSG00000257621|dwES	chr14	58291649	58291673	FAM120A|K562	24
chr14	58291134	58292134	+	XLOC_051509|u87|ENSG00000257621|dwES	chr14	58292006	58292049	HNRNPC|HepG2	43
chr14	58291134	58292134	+	XLOC_051509|u87|ENSG00000257621|dwES	chr14	58291645	58291698	GPKOW|K562	53
chr14	58291134	58292134	+	XLOC_051509|u87|ENSG00000257621|dwES	chr14	58291674	58291689	YWHAG|K562	15
chr14	58291134	58292134	+	XLOC_051509|u87|ENSG00000257621|dwES	chr14	58291560	58291602	PRPF8|HepG2	42
chr14	58291134	58292134	+	XLOC_051509|u87|ENSG00000257621|dwES	chr14	58291749	58291778	TIA1|HepG2	29
chr14	58291134	58292134	+	XLOC_051509|u87|ENSG00000257621|dwES	chr14	58291483	58291548	ILF3|HepG2	65
chr14	58291134	58292134	+	XLOC_051509|u87|ENSG00000257621|dwES	chr14	58291640	58291694	DDX24|K562	54
chr14	58291134	58292134	+	XLOC_051509|u87|ENSG00000257621|dwES	chr14	58291869	58291935	HNRNPC|HepG2	66
chr14	58291134	58292134	+	XLOC_051509|u87|ENSG00000257621|dwES	chr14	58291509	58291560	TAF15|HepG2	51
chr14	58291134	58292134	+	XLOC_051509|u87|ENSG00000257621|dwES	chr14	58291752	58291782	U2AF2|HepG2	30
chr14	58291134	58292134	+	XLOC_051509|u87|ENSG00000257621|dwES	chr14	58291730	58291781	ILF3|K562	51
chr14	58291134	58292134	+	XLOC_051509|u87|ENSG00000257621|dwES	chr14	58291719	58291750	SF3B4|HepG2	31
chr14	58291134	58292134	+	XLOC_051509|u87|ENSG00000257621|dwES	chr14	58291528	58291563	XPO5|HepG2	35
chr14	58291134	58292134	+	XLOC_051509|u87|ENSG00000257621|dwES	chr14	58291601	58291691	TAF15|HepG2	90
chr14	58291134	58292134	+	XLOC_051509|u87|ENSG00000257621|dwES	chr14	58292006	58292062	FUS|HEK293	56
chr14	58291134	58292134	+	XLOC_051509|u87|ENSG00000257621|dwES	chr14	58291632	58291703	LSM11|HepG2	71
chr14	58291134	58292134	+	XLOC_051509|u87|ENSG00000257621|dwES	chr14	58291703	58291770	SF3B4|K562	67
chr14	58291134	58292134	+	XLOC_051509|u87|ENSG00000257621|dwES	chr14	58291513	58291545	DGCR8|HepG2	32
chr14	58291134	58292134	+	XLOC_051509|u87|ENSG00000257621|dwES	chr14	58291619	58291680	BUD13|HepG2	61
chr14	58291134	58292134	+	XLOC_051509|u87|ENSG00000257621|dwES	chr14	58291631	58291704	PPIG|HepG2	73
chr14	58291134	58292134	+	XLOC_051509|u87|ENSG00000257621|dwES	chr14	58291534	58291570	QKI|HepG2	36
chr14	58291134	58292134	+	XLOC_051509|u87|ENSG00000257621|dwES	chr14	58291490	58291546	HNRNPUL1|HepG2	56
chr14	58291134	58292134	+	XLOC_051509|u87|ENSG00000257621|dwES	chr14	58291512	58291550	RPS5|HepG2	38
chr14	58291134	58292134	+	XLOC_051509|u87|ENSG00000257621|dwES	chr14	58291141	58291157	KHSRP|K562	16
chr14	58291134	58292134	+	XLOC_051509|u87|ENSG00000257621|dwES	chr14	58291701	58291706	PPIG|HepG2	5
chr14	58291134	58292134	+	XLOC_051509|u87|ENSG00000257621|dwES	chr14	58291728	58291768	BUD13|HepG2	40
chr14	58291134	58292134	+	XLOC_051509|u87|ENSG00000257621|dwES	chr14	58291587	58291662	CPSF6|HEK293	75
chr14	58291134	58292134	+	XLOC_051509|u87|ENSG00000257621|dwES	chr14	58291655	58291667	PTBP1|HepG2	12
chr14	58291134	58292134	+	XLOC_051509|u87|ENSG00000257621|dwES	chr14	58291482	58291573	ILF3|K562	91
chr14	58291134	58292134	+	XLOC_051509|u87|ENSG00000257621|dwES	chr14	58291719	58291742	FUS|HEK293	23
chr14	58291134	58292134	+	XLOC_051509|u87|ENSG00000257621|dwES	chr14	58291621	58291682	RBM22|HepG2	61
chr14	58291134	58292134	+	XLOC_051509|u87|ENSG00000257621|dwES	chr14	58291806	58291837	KHSRP|K562	31
chr14	58291134	58292134	+	XLOC_051509|u87|ENSG00000257621|dwES	chr14	58291592	58291655	U2AF2|HepG2	63
chr14	58291134	58292134	+	XLOC_051509|u87|ENSG00000257621|dwES	chr14	58291643	58291708	U2AF1|HepG2	65
chr14	58291134	58292134	+	XLOC_051509|u87|ENSG00000257621|dwES	chr14	58291634	58291672	U2AF2|HepG2	38
chr14	58291134	58292134	+	XLOC_051509|u87|ENSG00000257621|dwES	chr14	58291507	58291542	DDX55|HepG2	35
chr14	58291134	58292134	+	XLOC_051509|u87|ENSG00000257621|dwES	chr14	58291669	58291690	NKRF|HepG2	21
chr14	58291134	58292134	+	XLOC_051509|u87|ENSG00000257621|dwES	chr14	58291600	58291658	PRPF8|K562	58
chr14	58291134	58292134	+	XLOC_051509|u87|ENSG00000257621|dwES	chr14	58291633	58291656	EIF4G2|K562	23
chr14	58291134	58292134	+	XLOC_051509|u87|ENSG00000257621|dwES	chr14	58291602	58291682	PRPF8|HepG2	80
chr14	58291134	58292134	+	XLOC_051509|u87|ENSG00000257621|dwES	chr14	58291639	58291666	QKI|K562	27
chr14	58291134	58292134	+	XLOC_051509|u87|ENSG00000257621|dwES	chr14	58291642	58291685	TRA2A|K562	43
chr14	58291134	58292134	+	XLOC_051509|u87|ENSG00000257621|dwES	chr14	58291771	58291803	MTPAP|K562	32
chr14	58291134	58292134	+	XLOC_051509|u87|ENSG00000257621|dwES	chr14	58291594	58291673	EFTUD2|K562	79
chr14	58291134	58292134	+	XLOC_051509|u87|ENSG00000257621|dwES	chr14	58291505	58291573	PRPF8|K562	68
chr14	58291134	58292134	+	XLOC_051509|u87|ENSG00000257621|dwES	chr14	58291638	58291676	U2AF1|K562	38
chr14	58291134	58292134	+	XLOC_051509|u87|ENSG00000257621|dwES	chr14	58292079	58292104	HNRNPA1|HepG2	25
chr14	58291134	58292134	+	XLOC_051509|u87|ENSG00000257621|dwES	chr14	58292021	58292039	HNRNPC|HepG2	18
chr14	58291134	58292134	+	XLOC_051509|u87|ENSG00000257621|dwES	chr14	58291655	58291705	MTPAP|K562	50
chr14	58291134	58292134	+	XLOC_051509|u87|ENSG00000257621|dwES	chr14	58291637	58291709	DDX55|HepG2	72
chr14	58291134	58292134	+	XLOC_051509|u87|ENSG00000257621|dwES	chr14	58291574	58291609	TIA1|K562	35
chr14	58291134	58292134	+	XLOC_051509|u87|ENSG00000257621|dwES	chr14	58291629	58291703	FASTKD2|HepG2	74
chr14	58291134	58292134	+	XLOC_051509|u87|ENSG00000257621|dwES	chr14	58291566	58291604	U2AF1|K562	38
chr14	58291134	58292134	+	XLOC_051509|u87|ENSG00000257621|dwES	chr14	58291304	58291334	EFTUD2|HepG2	30
chr14	58291134	58292134	+	XLOC_051509|u87|ENSG00000257621|dwES	chr14	58291627	58291687	SRSF9|HepG2	60
chr14	58291134	58292134	+	XLOC_051509|u87|ENSG00000257621|dwES	chr14	58291530	58291574	FUBP3|HepG2	44
chr14	58291134	58292134	+	XLOC_051509|u87|ENSG00000257621|dwES	chr14	58291533	58291570	SRSF7|HepG2	37
chr14	58291134	58292134	+	XLOC_051509|u87|ENSG00000257621|dwES	chr14	58291698	58291707	HNRNPA1|HepG2	9
chr14	58291134	58292134	+	XLOC_051509|u87|ENSG00000257621|dwES	chr14	58291522	58291549	UCHL5|HepG2	27
chr14	58291134	58292134	+	XLOC_051509|u87|ENSG00000257621|dwES	chr14	58291743	58291773	KHSRP|K562	30
chr14	58291134	58292134	+	XLOC_051509|u87|ENSG00000257621|dwES	chr14	58291741	58291781	KHSRP|K562	40
chr14	58291134	58292134	+	XLOC_051509|u87|ENSG00000257621|dwES	chr14	58291808	58291833	TROVE2|HepG2	25
chr14	58291134	58292134	+	XLOC_051509|u87|ENSG00000257621|dwES	chr14	58291901	58291945	HNRNPC|HepG2	44
chr14	58291134	58292134	+	XLOC_051509|u87|ENSG00000257621|dwES	chr14	58291717	58291752	GPKOW|K562	35
chr14	58291134	58292134	+	XLOC_051509|u87|ENSG00000257621|dwES	chr14	58291626	58291690	DDX55|K562	64
chr14	58291134	58292134	+	XLOC_051509|u87|ENSG00000257621|dwES	chr14	58291736	58291775	SF3A3|HepG2	39
chr14	58291134	58292134	+	XLOC_051509|u87|ENSG00000257621|dwES	chr14	58291539	58291610	KHSRP|K562	71
chr14	58291134	58292134	+	XLOC_051509|u87|ENSG00000257621|dwES	chr14	58291204	58291213	ILF3|HepG2	9
chr14	58291134	58292134	+	XLOC_051509|u87|ENSG00000257621|dwES	chr14	58291702	58291774	BUD13|HepG2	72
chr14	58291134	58292134	+	XLOC_051509|u87|ENSG00000257621|dwES	chr14	58291462	58291530	ILF3|HepG2	68
chr14	58291134	58292134	+	XLOC_051509|u87|ENSG00000257621|dwES	chr14	58291540	58291591	BUD13|HepG2	51
chr14	58291134	58292134	+	XLOC_051509|u87|ENSG00000257621|dwES	chr14	58291636	58291660	SRSF7|HepG2	24
chr14	58291134	58292134	+	XLOC_051509|u87|ENSG00000257621|dwES	chr14	58291628	58291673	RBM15|K562	45
chr14	58291134	58292134	+	XLOC_051509|u87|ENSG00000257621|dwES	chr14	58291643	58291670	PTBP1|K562	27
chr14	58291134	58292134	+	XLOC_051509|u87|ENSG00000257621|dwES	chr14	58291553	58291597	DHX30|HepG2	44
chr14	58291134	58292134	+	XLOC_051509|u87|ENSG00000257621|dwES	chr14	58291807	58291838	QKI|HepG2	31
chr14	58291134	58292134	+	XLOC_051509|u87|ENSG00000257621|dwES	chr14	58291639	58291668	SRSF7|K562	29
chr14	58291134	58292134	+	XLOC_051509|u87|ENSG00000257621|dwES	chr14	58291533	58291562	CSTF2T|HEK293	29
chr14	58291134	58292134	+	XLOC_051509|u87|ENSG00000257621|dwES	chr14	58291634	58291679	SF3B4|K562	45
chr14	58291134	58292134	+	XLOC_051509|u87|ENSG00000257621|dwES	chr14	58291460	58291575	ILF3|K562	115
chr14	58291134	58292134	+	XLOC_051509|u87|ENSG00000257621|dwES	chr14	58291634	58291675	CSTF2|HepG2	41
chr14	58291134	58292134	+	XLOC_051509|u87|ENSG00000257621|dwES	chr14	58291208	58291225	ILF3|HepG2	17
chr14	58291134	58292134	+	XLOC_051509|u87|ENSG00000257621|dwES	chr14	58291511	58291546	RBM15|HepG2	35
chr14	58291134	58292134	+	XLOC_051509|u87|ENSG00000257621|dwES	chr14	58291634	58291641	DDX3X|K562	7
chr14	58291134	58292134	+	XLOC_051509|u87|ENSG00000257621|dwES	chr14	58292096	58292104	QKI|HepG2	8
chr14	58291134	58292134	+	XLOC_051509|u87|ENSG00000257621|dwES	chr14	58291635	58291666	DDX3X|HepG2	31
chr14	58291134	58292134	+	XLOC_051509|u87|ENSG00000257621|dwES	chr14	58291656	58291684	DDX59|HepG2	28
chr14	58291134	58292134	+	XLOC_051509|u87|ENSG00000257621|dwES	chr14	58291621	58291693	BUD13|HepG2	72
chr14	58291134	58292134	+	XLOC_051509|u87|ENSG00000257621|dwES	chr14	58291661	58291700	NCBP2|K562	39
chr14	58291134	58292134	+	XLOC_051509|u87|ENSG00000257621|dwES	chr14	58291623	58291678	SRSF7|K562	55
chr14	58291134	58292134	+	XLOC_051509|u87|ENSG00000257621|dwES	chr14	58291632	58291688	UCHL5|HepG2	56
chr14	58291134	58292134	+	XLOC_051509|u87|ENSG00000257621|dwES	chr14	58291732	58291764	XRCC6|HepG2	32
chr14	58291134	58292134	+	XLOC_051509|u87|ENSG00000257621|dwES	chr14	58291648	58291700	LSM11|K562	52
chr14	58291134	58292134	+	XLOC_051509|u87|ENSG00000257621|dwES	chr14	58291631	58291693	UCHL5|K562	62
chr14	58291134	58292134	+	XLOC_051509|u87|ENSG00000257621|dwES	chr14	58291516	58291582	TARDBP|K562	66
chr14	58291134	58292134	+	XLOC_051509|u87|ENSG00000257621|dwES	chr14	58291260	58291286	ILF3|HepG2	26
chr14	58291134	58292134	+	XLOC_051509|u87|ENSG00000257621|dwES	chr14	58291632	58291707	GRWD1|HepG2	75
chr14	58291134	58292134	+	XLOC_051509|u87|ENSG00000257621|dwES	chr14	58291634	58291680	METAP2|K562	46
chr14	58291134	58292134	+	XLOC_051509|u87|ENSG00000257621|dwES	chr14	58291502	58291593	EFTUD2|HepG2	91
chr14	58291134	58292134	+	XLOC_051509|u87|ENSG00000257621|dwES	chr14	58291534	58291584	RBFOX2|K562	50
chr14	58291134	58292134	+	XLOC_051509|u87|ENSG00000257621|dwES	chr14	58291625	58291705	SRSF1|HepG2	80
chr14	58291134	58292134	+	XLOC_051509|u87|ENSG00000257621|dwES	chr14	58291703	58291708	HLTF|K562	5
chr14	58291134	58292134	+	XLOC_051509|u87|ENSG00000257621|dwES	chr14	58291575	58291614	SRSF1|HepG2	39
chr14	58291134	58292134	+	XLOC_051509|u87|ENSG00000257621|dwES	chr14	58291617	58291718	BUD13|K562	101
chr14	58291134	58292134	+	XLOC_051509|u87|ENSG00000257621|dwES	chr14	58291309	58291339	NKRF|HepG2	30
chr14	58291134	58292134	+	XLOC_051509|u87|ENSG00000257621|dwES	chr14	58291618	58291688	AGGF1|HepG2	70
chr14	58291134	58292134	+	XLOC_051509|u87|ENSG00000257621|dwES	chr14	58291676	58291706	RBM5|HepG2	30
chr14	58291134	58292134	+	XLOC_051509|u87|ENSG00000257621|dwES	chr14	58291562	58291615	EFTUD2|HepG2	53
chr14	58291134	58292134	+	XLOC_051509|u87|ENSG00000257621|dwES	chr14	58291630	58291709	UCHL5|HepG2	79
chr14	58291134	58292134	+	XLOC_051509|u87|ENSG00000257621|dwES	chr14	58291634	58291669	LARP4|HepG2	35
chr14	58291134	58292134	+	XLOC_051509|u87|ENSG00000257621|dwES	chr14	58291940	58291972	HNRNPA1|HepG2	32
chr14	58291134	58292134	+	XLOC_051509|u87|ENSG00000257621|dwES	chr14	58291632	58291685	RBFOX2|K562	53
chr14	58291134	58292134	+	XLOC_051509|u87|ENSG00000257621|dwES	chr14	58291697	58291708	SRSF1|HepG2	11
chr14	58291134	58292134	+	XLOC_051509|u87|ENSG00000257621|dwES	chr14	58291159	58291196	HNRNPA1|HepG2	37
chr14	58291134	58292134	+	XLOC_051509|u87|ENSG00000257621|dwES	chr14	58291632	58291695	GRWD1|HepG2	63
chr14	58291134	58292134	+	XLOC_051509|u87|ENSG00000257621|dwES	chr14	58291588	58291608	RBM22|K562	20
chr14	58291134	58292134	+	XLOC_051509|u87|ENSG00000257621|dwES	chr14	58291731	58291761	LARP4|K562	30
chr14	58291134	58292134	+	XLOC_051509|u87|ENSG00000257621|dwES	chr14	58291686	58291709	LSM11|HepG2	23
chr14	58291134	58292134	+	XLOC_051509|u87|ENSG00000257621|dwES	chr14	58291631	58291687	HLTF|K562	56
chr14	58291134	58292134	+	XLOC_051509|u87|ENSG00000257621|dwES	chr14	58291650	58291776	SMNDC1|K562	126
chr14	58291134	58292134	+	XLOC_051509|u87|ENSG00000257621|dwES	chr14	58291634	58291707	ZNF622|K562	73
chr14	58291134	58292134	+	XLOC_051509|u87|ENSG00000257621|dwES	chr14	58291686	58291755	SF3B4|K562	69
chr14	58291134	58292134	+	XLOC_051509|u87|ENSG00000257621|dwES	chr14	58291570	58291594	CSTF2|HepG2	24
chr14	58291134	58292134	+	XLOC_051509|u87|ENSG00000257621|dwES	chr14	58291555	58291622	TIA1|HepG2	67
chr14	58291134	58292134	+	XLOC_051509|u87|ENSG00000257621|dwES	chr14	58291645	58291672	HNRNPUL1|HepG2	27
chr14	58291134	58292134	+	XLOC_051509|u87|ENSG00000257621|dwES	chr14	58291630	58291700	BUD13|K562	70
chr14	58291134	58292134	+	XLOC_051509|u87|ENSG00000257621|dwES	chr14	58291138	58291167	TARDBP|K562	29
chr14	58291134	58292134	+	XLOC_051509|u87|ENSG00000257621|dwES	chr14	58292012	58292055	FTO|K562	43
chr14	58291134	58292134	+	XLOC_051509|u87|ENSG00000257621|dwES	chr14	58291698	58291706	XRN2|K562	8
chr14	58291134	58292134	+	XLOC_051509|u87|ENSG00000257621|dwES	chr14	58291634	58291689	HLTF|K562	55
chr14	58291134	58292134	+	XLOC_051509|u87|ENSG00000257621|dwES	chr14	58291634	58291708	ZNF622|K562	74
chr14	58291134	58292134	+	XLOC_051509|u87|ENSG00000257621|dwES	chr14	58291819	58291846	TROVE2|K562	27
chr14	58291134	58292134	+	XLOC_051509|u87|ENSG00000257621|dwES	chr14	58291521	58291583	EFTUD2|K562	62
chr14	58291134	58292134	+	XLOC_051509|u87|ENSG00000257621|dwES	chr14	58291634	58291658	PPIL4|K562	24
chr14	58291134	58292134	+	XLOC_051509|u87|ENSG00000257621|dwES	chr14	58291501	58291551	U2AF1|HepG2	50
chr14	58291134	58292134	+	XLOC_051509|u87|ENSG00000257621|dwES	chr14	58291628	58291671	CDC40|HepG2	43
chr14	58291134	58292134	+	XLOC_051509|u87|ENSG00000257621|dwES	chr14	58291633	58291670	NCBP2|HepG2	37
chr14	58291134	58292134	+	XLOC_051509|u87|ENSG00000257621|dwES	chr14	58291797	58291841	HNRNPC|HepG2	44
chr14	58291134	58292134	+	XLOC_051509|u87|ENSG00000257621|dwES	chr14	58291620	58291676	RBM15|K562	56
chr14	58291134	58292134	+	XLOC_051509|u87|ENSG00000257621|dwES	chr14	58291507	58291554	U2AF2|HepG2	47
chr14	58291134	58292134	+	XLOC_051509|u87|ENSG00000257621|dwES	chr14	58291605	58291693	PRPF8|K562	88
chr14	58291134	58292134	+	XLOC_051509|u87|ENSG00000257621|dwES	chr14	58291195	58291203	TBRG4|HepG2	8
chr14	58291134	58292134	+	XLOC_051509|u87|ENSG00000257621|dwES	chr14	58291634	58291642	UCHL5|K562	8
chr14	58291134	58292134	+	XLOC_051509|u87|ENSG00000257621|dwES	chr14	58291552	58291582	NOLC1|K562	30
chr14	58291134	58292134	+	XLOC_051509|u87|ENSG00000257621|dwES	chr14	58291694	58291708	DDX3X|K562	14
chr14	58291134	58292134	+	XLOC_051509|u87|ENSG00000257621|dwES	chr14	58291633	58291684	RBFOX2|K562	51
chr14	58291134	58292134	+	XLOC_051509|u87|ENSG00000257621|dwES	chr14	58291491	58291535	XRN2|HepG2	44
chr14	58291134	58292134	+	XLOC_051509|u87|ENSG00000257621|dwES	chr14	58291639	58291700	SRSF1|K562	61
chr14	58291134	58292134	+	XLOC_051509|u87|ENSG00000257621|dwES	chr14	58291504	58291565	NKRF|HepG2	61
chr14	58291134	58292134	+	XLOC_051509|u87|ENSG00000257621|dwES	chr14	58291506	58291526	POLR2G|HepG2	20
chr14	58291134	58292134	+	XLOC_051509|u87|ENSG00000257621|dwES	chr14	58291638	58291663	GPKOW|K562	25
chr14	58291134	58292134	+	XLOC_051509|u87|ENSG00000257621|dwES	chr14	58291617	58291667	GTF2F1|HepG2	50
chr14	58291134	58292134	+	XLOC_051509|u87|ENSG00000257621|dwES	chr14	58291521	58291591	TARDBP|K562	70
chr14	58291134	58292134	+	XLOC_051509|u87|ENSG00000257621|dwES	chr14	58291578	58291618	TIA1|HepG2	40
chr14	58291134	58292134	+	XLOC_051509|u87|ENSG00000257621|dwES	chr14	58291423	58291465	RPS5|HepG2	42
chr14	58291134	58292134	+	XLOC_051509|u87|ENSG00000257621|dwES	chr14	58291636	58291684	SRSF9|HepG2	48
chr2	70059142	70060142	+	XLOC_051509|u87|ENSG00000179818|dwES	chr2	70059815	70059851	ILF3|K562	36
chr2	70059142	70060142	+	XLOC_051509|u87|ENSG00000179818|dwES	chr2	70059900	70059934	HNRNPA1|HepG2	34
chr2	70059142	70060142	+	XLOC_051509|u87|ENSG00000179818|dwES	chr2	70059955	70059959	SUGP2|HepG2	4
chr2	70059142	70060142	+	XLOC_051509|u87|ENSG00000179818|dwES	chr2	70059874	70059922	PRPF8|HepG2	48
chr2	70059142	70060142	+	XLOC_051509|u87|ENSG00000179818|dwES	chr2	70059659	70059673	GRWD1|HepG2	14
chr2	70059142	70060142	+	XLOC_051509|u87|ENSG00000179818|dwES	chr2	70059666	70059681	HNRNPU|HepG2	15
```
