## Supplementary Files 1-11 for "Long non-coding RNA expression levels modulate cell-type specific splicing patterns by altering their interaction landscape with RNA-binding proteins": SE_proximity_RBP_binding_site_intersection.bed (part 158 of 195)

```
chr2	70059142	70060142	+	XLOC_051509|u87|ENSG00000179818|dwES	chr2	70059886	70059929	BUD13|HepG2	43
chr2	70059142	70060142	+	XLOC_051509|u87|ENSG00000179818|dwES	chr2	70059658	70059683	PPIG|HepG2	25
chr2	70059142	70060142	+	XLOC_051509|u87|ENSG00000179818|dwES	chr2	70059685	70059707	PPIG|HepG2	22
chr2	70059142	70060142	+	XLOC_051509|u87|ENSG00000179818|dwES	chr2	70059978	70060006	HNRNPA1|HepG2	28
chr2	70059142	70060142	+	XLOC_051509|u87|ENSG00000179818|dwES	chr2	70059883	70059921	QKI|HepG2	38
chr2	70059142	70060142	+	XLOC_051509|u87|ENSG00000179818|dwES	chr2	70059671	70059715	U2AF2|HepG2	44
chr2	70059142	70060142	+	XLOC_051509|u87|ENSG00000179818|dwES	chr2	70059887	70059915	HNRNPU|HepG2	28
chr2	70059142	70060142	+	XLOC_051509|u87|ENSG00000179818|dwES	chr2	70059895	70059927	EIF3D|HepG2	32
chr2	70059142	70060142	+	XLOC_051509|u87|ENSG00000179818|dwES	chr2	70059656	70059675	FKBP4|HepG2	19
chr2	70059142	70060142	+	XLOC_051509|u87|ENSG00000179818|dwES	chr2	70059663	70059685	U2AF1|HepG2	22
chr2	70059142	70060142	+	XLOC_051509|u87|ENSG00000179818|dwES	chr2	70059664	70059681	UCHL5|HepG2	17
chr2	70059142	70060142	+	XLOC_051509|u87|ENSG00000179818|dwES	chr2	70060103	70060172	ILF3|K562	39
chr2	70059142	70060142	+	XLOC_051509|u87|ENSG00000179818|dwES	chr2	70059467	70059507	CSTF2T|HepG2	40
chr2	70059142	70060142	+	XLOC_051509|u87|ENSG00000179818|dwES	chr2	70060113	70060122	U2AF2|HepG2	9
chr2	70059142	70060142	+	XLOC_051509|u87|ENSG00000179818|dwES	chr2	70059880	70059957	XRN2|HepG2	77
chr2	70059142	70060142	+	XLOC_051509|u87|ENSG00000179818|dwES	chr2	70059888	70059918	HNRNPA1|HepG2	30
chr2	70059142	70060142	+	XLOC_051509|u87|ENSG00000179818|dwES	chr2	70059879	70059927	RBFOX2|HepG2	48
chr2	70059142	70060142	+	XLOC_051509|u87|ENSG00000179818|dwES	chr2	70060135	70060178	NCBP2|HepG2	7
chr2	70059142	70060142	+	XLOC_051509|u87|ENSG00000179818|dwES	chr2	70059642	70059650	PUM2|K562	8
chr2	70059142	70060142	+	XLOC_051509|u87|ENSG00000179818|dwES	chr2	70059884	70059924	HNRNPU|HepG2	40
chr2	70059142	70060142	+	XLOC_051509|u87|ENSG00000179818|dwES	chr2	70059674	70059717	BUD13|HepG2	43
chr2	70059142	70060142	+	XLOC_051509|u87|ENSG00000179818|dwES	chr2	70059420	70059446	DGCR8|HepG2	26
chr2	70059142	70060142	+	XLOC_051509|u87|ENSG00000179818|dwES	chr2	70059664	70059678	GRWD1|HepG2	14
chr2	70059142	70060142	+	XLOC_051509|u87|ENSG00000179818|dwES	chr2	70059801	70059843	ILF3|HepG2	42
chr2	70059142	70060142	+	XLOC_051509|u87|ENSG00000179818|dwES	chr2	70059819	70059855	POLR2G|HepG2	36
chr2	70059142	70060142	+	XLOC_051509|u87|ENSG00000179818|dwES	chr2	70059996	70060020	ILF3|HepG2	24
chr2	70059142	70060142	+	XLOC_051509|u87|ENSG00000179818|dwES	chr2	70059679	70059687	U2AF2|HepG2	8
chr2	70059142	70060142	+	XLOC_051509|u87|ENSG00000179818|dwES	chr2	70059975	70060021	HNRNPM|HepG2	46
chr2	70059142	70060142	+	XLOC_051509|u87|ENSG00000179818|dwES	chr2	70059894	70059963	TAF15|HepG2	69
chr2	70059142	70060142	+	XLOC_051509|u87|ENSG00000179818|dwES	chr2	70059228	70059262	KHDRBS1|K562	34
chr2	70059142	70060142	+	XLOC_051509|u87|ENSG00000179818|dwES	chr2	70060071	70060115	XRN2|HepG2	44
chr2	70059142	70060142	+	XLOC_051509|u87|ENSG00000179818|dwES	chr2	70059684	70059711	PRPF8|K562	27
chr2	70059142	70060142	+	XLOC_051509|u87|ENSG00000179818|dwES	chr2	70059885	70059913	U2AF1|HepG2	28
chr2	70059142	70060142	+	XLOC_051509|u87|ENSG00000179818|dwES	chr2	70059642	70059645	TAF15|HepG2	3
chr2	70059142	70060142	+	XLOC_051509|u87|ENSG00000179818|dwES	chr2	70059512	70059555	HNRNPK|HepG2	43
chr2	70059142	70060142	+	XLOC_051509|u87|ENSG00000179818|dwES	chr2	70059892	70059939	TAF15|HepG2	47
chr2	70059142	70060142	+	XLOC_051509|u87|ENSG00000179818|dwES	chr2	70059675	70059715	SF3B4|HepG2	40
chr2	70059142	70060142	+	XLOC_051509|u87|ENSG00000179818|dwES	chr2	70059690	70059711	AGGF1|HepG2	21
chr2	70059142	70060142	+	XLOC_051509|u87|ENSG00000179818|dwES	chr2	70059514	70059558	HNRNPK|HepG2	44
chr2	70059142	70060142	+	XLOC_051509|u87|ENSG00000179818|dwES	chr2	70059820	70059862	ILF3|K562	42
chr2	70059142	70060142	+	XLOC_051509|u87|ENSG00000179818|dwES	chr2	70059389	70059392	ILF3|HepG2	3
chr2	70059142	70060142	+	XLOC_051509|u87|ENSG00000179818|dwES	chr2	70059874	70059923	POLR2G|HepG2	49
chr2	70059142	70060142	+	XLOC_051509|u87|ENSG00000179818|dwES	chr2	70059642	70059646	PPIG|HepG2	4
chr2	70059142	70060142	+	XLOC_051509|u87|ENSG00000179818|dwES	chr2	70059687	70059732	SF3A3|HepG2	45
chr2	70059142	70060142	+	XLOC_051509|u87|ENSG00000179818|dwES	chr2	70059887	70059924	EIF3D|HepG2	37
chr2	70059142	70060142	+	XLOC_051509|u87|ENSG00000179818|dwES	chr2	70059910	70059943	SF3A3|HepG2	33
chr2	70059142	70060142	+	XLOC_051509|u87|ENSG00000179818|dwES	chr2	70059875	70059937	RBFOX2|HepG2	62
chr2	70059142	70060142	+	XLOC_051509|u87|ENSG00000179818|dwES	chr2	70060136	70060170	HNRNPC|HepG2	6
chr2	70059142	70060142	+	XLOC_051509|u87|ENSG00000179818|dwES	chr2	70059665	70059681	SRSF1|HepG2	16
chr2	70059142	70060142	+	XLOC_051509|u87|ENSG00000179818|dwES	chr2	70059642	70059643	GRWD1|HepG2	1
chr2	70059142	70060142	+	XLOC_051509|u87|ENSG00000179818|dwES	chr2	70059360	70059400	EIF3H|HepG2	40
chr2	70059142	70060142	+	XLOC_051509|u87|ENSG00000179818|dwES	chr2	70059908	70059959	AGGF1|HepG2	51
chr2	70059142	70060142	+	XLOC_051509|u87|ENSG00000179818|dwES	chr2	70059678	70059730	PRPF8|HepG2	52
chr2	70059142	70060142	+	XLOC_051509|u87|ENSG00000179818|dwES	chr2	70060095	70060153	ILF3|HepG2	47
chr2	70059142	70060142	+	XLOC_051509|u87|ENSG00000179818|dwES	chr2	70059902	70059934	QKI|HepG2	32
chr2	70059142	70060142	+	XLOC_051509|u87|ENSG00000179818|dwES	chr2	70059355	70059396	ILF3|K562	41
chr2	70059142	70060142	+	XLOC_051509|u87|ENSG00000179818|dwES	chr2	70059450	70059476	CSTF2T|HepG2	26
chr2	70059142	70060142	+	XLOC_051509|u87|ENSG00000179818|dwES	chr2	70059518	70059566	KHSRP|K562	48
chr2	70059142	70060142	+	XLOC_051509|u87|ENSG00000179818|dwES	chr2	70059887	70059949	ILF3|HepG2	62
chr2	70059142	70060142	+	XLOC_051509|u87|ENSG00000179818|dwES	chr2	70059987	70060006	HNRNPC|HepG2	19
chr2	70059142	70060142	+	XLOC_051509|u87|ENSG00000179818|dwES	chr2	70059981	70060012	HNRNPA1|HepG2	31
chr2	70059142	70060142	+	XLOC_051509|u87|ENSG00000179818|dwES	chr2	70059655	70059710	PRPF8|HepG2	55
chr2	70059142	70060142	+	XLOC_051509|u87|ENSG00000179818|dwES	chr2	70059887	70059931	BCCIP|HepG2	44
chr2	70059142	70060142	+	XLOC_051509|u87|ENSG00000179818|dwES	chr2	70059885	70059919	IGF2BP3|HepG2	34
chr2	70059142	70060142	+	XLOC_051509|u87|ENSG00000179818|dwES	chr2	70059934	70059966	SRSF1|HepG2	32
chr2	70059142	70060142	+	XLOC_051509|u87|ENSG00000179818|dwES	chr2	70059816	70059849	ILF3|HepG2	33
chr2	70059142	70060142	+	XLOC_051509|u87|ENSG00000179818|dwES	chr2	70060125	70060180	HNRNPC|HepG2	17
chr2	70059142	70060142	+	XLOC_051509|u87|ENSG00000179818|dwES	chr2	70059679	70059728	CDC40|HepG2	49
chr2	70059142	70060142	+	XLOC_051509|u87|ENSG00000179818|dwES	chr2	70059669	70059755	BUD13|HepG2	86
chr2	70059142	70060142	+	XLOC_051509|u87|ENSG00000179818|dwES	chr2	70059897	70059924	GTF2F1|HepG2	27
chr2	70059142	70060142	+	XLOC_051509|u87|ENSG00000179818|dwES	chr2	70059892	70059930	ILF3|K562	38
chr2	70059142	70060142	+	XLOC_051509|u87|ENSG00000179818|dwES	chr2	70059642	70059653	U2AF1|HepG2	11
chr22	38144937	38145937	+	XLOC_051509|u87|ENSG00000184381|dwES	chr22	38145736	38145785	EIF4G2|K562	49
chr22	38144937	38145937	+	XLOC_051509|u87|ENSG00000184381|dwES	chr22	38145576	38145598	UCHL5|K562	22
chr22	38144937	38145937	+	XLOC_051509|u87|ENSG00000184381|dwES	chr22	38145437	38145443	YBX3|K562	6
chr22	38144937	38145937	+	XLOC_051509|u87|ENSG00000184381|dwES	chr22	38145437	38145451	DDX24|K562	14
chr22	38144937	38145937	+	XLOC_051509|u87|ENSG00000184381|dwES	chr22	38145540	38145579	PPIG|HepG2	39
chr22	38144937	38145937	+	XLOC_051509|u87|ENSG00000184381|dwES	chr22	38144869	38144973	FIP1L1|HEK293	36
chr22	38144937	38145937	+	XLOC_051509|u87|ENSG00000184381|dwES	chr22	38145250	38145281	RBM22|HepG2	31
chr22	38144937	38145937	+	XLOC_051509|u87|ENSG00000184381|dwES	chr22	38145540	38145549	SUB1|HepG2	9
chr22	38144937	38145937	+	XLOC_051509|u87|ENSG00000184381|dwES	chr22	38145741	38145788	EIF4G2|K562	47
chr22	38144937	38145937	+	XLOC_051509|u87|ENSG00000184381|dwES	chr22	38145552	38145572	GRWD1|HepG2	20
chr22	38144937	38145937	+	XLOC_051509|u87|ENSG00000184381|dwES	chr22	38145570	38145609	HLTF|K562	39
chr22	38144937	38145937	+	XLOC_051509|u87|ENSG00000184381|dwES	chr22	38145739	38145783	IGF2BP1|HepG2	44
chr22	38144937	38145937	+	XLOC_051509|u87|ENSG00000184381|dwES	chr22	38144869	38144973	NUDT21|HEK293	36
chr22	38144937	38145937	+	XLOC_051509|u87|ENSG00000184381|dwES	chr22	38145766	38145803	FASTKD2|HepG2	37
chr22	38144937	38145937	+	XLOC_051509|u87|ENSG00000184381|dwES	chr22	38145240	38145250	RBM22|HepG2	10
chr22	38144937	38145937	+	XLOC_051509|u87|ENSG00000184381|dwES	chr22	38145558	38145603	EIF3D|HepG2	45
chr22	38144937	38145937	+	XLOC_051509|u87|ENSG00000184381|dwES	chr22	38145741	38145776	SRSF7|HepG2	35
chr22	38144937	38145937	+	XLOC_051509|u87|ENSG00000184381|dwES	chr22	38144869	38144973	CPSF6|HEK293	36
chr22	38144937	38145937	+	XLOC_051509|u87|ENSG00000184381|dwES	chr22	38145549	38145579	SUB1|HepG2	30
chr22	38144937	38145937	+	XLOC_051509|u87|ENSG00000184381|dwES	chr22	38145583	38145608	UCHL5|HepG2	25
chr22	38144937	38145937	+	XLOC_051509|u87|ENSG00000184381|dwES	chr22	38145560	38145600	YBX3|K562	40
chr6	2282998	2283998	+	XLOC_051509|u87|ENSG00000250903|dwES	chr6	2283710	2283763	SRSF1|HepG2	53
chr6	2282998	2283998	+	XLOC_051509|u87|ENSG00000250903|dwES	chr6	2283665	2283701	PPIG|HepG2	36
chr6	2282998	2283998	+	XLOC_051509|u87|ENSG00000250903|dwES	chr6	2283733	2283774	ZNF622|K562	41
chr6	2282998	2283998	+	XLOC_051509|u87|ENSG00000250903|dwES	chr6	2283703	2283727	UCHL5|K562	24
chr6	2282998	2283998	+	XLOC_051509|u87|ENSG00000250903|dwES	chr6	2283733	2283745	PPIG|HepG2	12
chr6	2282998	2283998	+	XLOC_051509|u87|ENSG00000250903|dwES	chr6	2283703	2283744	POLR2G|HepG2	41
chr6	2282998	2283998	+	XLOC_051509|u87|ENSG00000250903|dwES	chr6	2283668	2283685	PPIL4|K562	17
chr6	2282998	2283998	+	XLOC_051509|u87|ENSG00000250903|dwES	chr6	2283522	2283582	TRA2A|HepG2	60
chr6	2282998	2283998	+	XLOC_051509|u87|ENSG00000250903|dwES	chr6	2283579	2283697	TAF15|HepG2	118
chr6	2282998	2283998	+	XLOC_051509|u87|ENSG00000250903|dwES	chr6	2283059	2283090	DDX55|HepG2	31
chr6	2282998	2283998	+	XLOC_051509|u87|ENSG00000250903|dwES	chr6	2283945	2283963	RBFOX2|K562	18
chr6	2282998	2283998	+	XLOC_051509|u87|ENSG00000250903|dwES	chr6	2283150	2283205	SRSF9|HepG2	55
chr6	2282998	2283998	+	XLOC_051509|u87|ENSG00000250903|dwES	chr6	2283040	2283069	SLTM|K562	29
chr6	2282998	2283998	+	XLOC_051509|u87|ENSG00000250903|dwES	chr6	2283384	2283421	FUBP3|HepG2	37
chr6	2282998	2283998	+	XLOC_051509|u87|ENSG00000250903|dwES	chr6	2283552	2283606	SRSF1|HepG2	54
chr6	2282998	2283998	+	XLOC_051509|u87|ENSG00000250903|dwES	chr6	2283509	2283557	SAFB2|K562	48
chr6	2282998	2283998	+	XLOC_051509|u87|ENSG00000250903|dwES	chr6	2283678	2283746	UCHL5|HepG2	68
chr6	2282998	2283998	+	XLOC_051509|u87|ENSG00000250903|dwES	chr6	2283907	2283937	TROVE2|HepG2	30
chr6	2282998	2283998	+	XLOC_051509|u87|ENSG00000250903|dwES	chr6	2283547	2283584	UCHL5|HepG2	37
chr6	2282998	2283998	+	XLOC_051509|u87|ENSG00000250903|dwES	chr6	2283685	2283724	RBM15|HepG2	39
chr6	2282998	2283998	+	XLOC_051509|u87|ENSG00000250903|dwES	chr6	2283697	2283750	AGGF1|HepG2	53
chr6	2282998	2283998	+	XLOC_051509|u87|ENSG00000250903|dwES	chr6	2283829	2283838	SAFB2|K562	9
chr6	2282998	2283998	+	XLOC_051509|u87|ENSG00000250903|dwES	chr6	2283588	2283633	LARP4|K562	45
chr6	2282998	2283998	+	XLOC_051509|u87|ENSG00000250903|dwES	chr6	2283964	2283977	XRCC6|K562	13
chr6	2282998	2283998	+	XLOC_051509|u87|ENSG00000250903|dwES	chr6	2283835	2283850	HNRNPA1|HepG2	15
chr6	2282998	2283998	+	XLOC_051509|u87|ENSG00000250903|dwES	chr6	2283810	2283839	HNRNPUL1|HepG2	29
chr6	2282998	2283998	+	XLOC_051509|u87|ENSG00000250903|dwES	chr6	2283568	2283607	DROSHA|K562	39
chr6	2282998	2283998	+	XLOC_051509|u87|ENSG00000250903|dwES	chr6	2283601	2283647	HLTF|K562	46
chr6	2282998	2283998	+	XLOC_051509|u87|ENSG00000250903|dwES	chr6	2283547	2283580	DDX3X|K562	33
chr6	2282998	2283998	+	XLOC_051509|u87|ENSG00000250903|dwES	chr6	2283933	2283968	GPKOW|K562	35
chr6	2282998	2283998	+	XLOC_051509|u87|ENSG00000250903|dwES	chr6	2283920	2283957	BUD13|HepG2	37
chr6	2282998	2283998	+	XLOC_051509|u87|ENSG00000250903|dwES	chr6	2283716	2283762	TRA2A|HepG2	46
chr6	2282998	2283998	+	XLOC_051509|u87|ENSG00000250903|dwES	chr6	2283597	2283618	CSTF2|HepG2	21
chr6	2282998	2283998	+	XLOC_051509|u87|ENSG00000250903|dwES	chr6	2283720	2283755	CSTF2T|HepG2	35
chr6	2282998	2283998	+	XLOC_051509|u87|ENSG00000250903|dwES	chr6	2283557	2283610	XRCC6|HepG2	53
chr6	2282998	2283998	+	XLOC_051509|u87|ENSG00000250903|dwES	chr6	2283918	2283970	UCHL5|HepG2	52
chr6	2282998	2283998	+	XLOC_051509|u87|ENSG00000250903|dwES	chr6	2283808	2283843	CSTF2|HepG2	35
chr6	2282998	2283998	+	XLOC_051509|u87|ENSG00000250903|dwES	chr6	2283606	2283666	SRSF1|K562	60
chr6	2282998	2283998	+	XLOC_051509|u87|ENSG00000250903|dwES	chr6	2283718	2283753	CSTF2|HepG2	35
chr6	2282998	2283998	+	XLOC_051509|u87|ENSG00000250903|dwES	chr6	2283351	2283364	XRCC6|K562	13
chr6	2282998	2283998	+	XLOC_051509|u87|ENSG00000250903|dwES	chr6	2283896	2283940	HNRNPA1|HepG2	44
chr6	2282998	2283998	+	XLOC_051509|u87|ENSG00000250903|dwES	chr6	2283688	2283716	NOLC1|K562	28
chr6	2282998	2283998	+	XLOC_051509|u87|ENSG00000250903|dwES	chr6	2283801	2283845	CSTF2|HepG2	44
chr6	2282998	2283998	+	XLOC_051509|u87|ENSG00000250903|dwES	chr6	2283810	2283843	TAF15|HepG2	33
chr6	2282998	2283998	+	XLOC_051509|u87|ENSG00000250903|dwES	chr6	2283601	2283631	UCHL5|HepG2	30
chr6	2282998	2283998	+	XLOC_051509|u87|ENSG00000250903|dwES	chr6	2283703	2283763	SAFB2|K562	60
chr6	2282998	2283998	+	XLOC_051509|u87|ENSG00000250903|dwES	chr6	2283112	2283142	LSM11|HepG2	30
chr6	2282998	2283998	+	XLOC_051509|u87|ENSG00000250903|dwES	chr6	2283646	2283679	NOLC1|K562	33
chr6	2282998	2283998	+	XLOC_051509|u87|ENSG00000250903|dwES	chr6	2283683	2283748	RBM22|HepG2	65
chr6	2282998	2283998	+	XLOC_051509|u87|ENSG00000250903|dwES	chr6	2283714	2283749	TRA2A|K562	35
chr6	2282998	2283998	+	XLOC_051509|u87|ENSG00000250903|dwES	chr6	2283541	2283609	PPIG|HepG2	68
chr6	2282998	2283998	+	XLOC_051509|u87|ENSG00000250903|dwES	chr6	2283517	2283569	TRA2A|K562	52
chr6	2282998	2283998	+	XLOC_051509|u87|ENSG00000250903|dwES	chr6	2283534	2283605	AGGF1|HepG2	71
chr6	2282998	2283998	+	XLOC_051509|u87|ENSG00000250903|dwES	chr6	2283820	2283856	EIF3D|HepG2	36
chr6	2282998	2283998	+	XLOC_051509|u87|ENSG00000250903|dwES	chr6	2283704	2283738	XRCC6|K562	34
chr6	2282998	2283998	+	XLOC_051509|u87|ENSG00000250903|dwES	chr6	2283518	2283551	HNRNPU|K562	33
chr6	2282998	2283998	+	XLOC_051509|u87|ENSG00000250903|dwES	chr6	2283716	2283771	SLTM|K562	55
chr6	2282998	2283998	+	XLOC_051509|u87|ENSG00000250903|dwES	chr6	2283584	2283621	UCHL5|K562	37
chr6	2282998	2283998	+	XLOC_051509|u87|ENSG00000250903|dwES	chr6	2283506	2283522	GTF2F1|HepG2	16
chr6	2282998	2283998	+	XLOC_051509|u87|ENSG00000250903|dwES	chr6	2283715	2283771	SRSF1|K562	56
chr6	2282998	2283998	+	XLOC_051509|u87|ENSG00000250903|dwES	chr6	2283694	2283742	FAM120A|HepG2	48
chr6	2282998	2283998	+	XLOC_051509|u87|ENSG00000250903|dwES	chr6	2283562	2283635	FASTKD2|K562	73
chr6	2282998	2283998	+	XLOC_051509|u87|ENSG00000250903|dwES	chr6	2283554	2283597	SRSF9|HepG2	43
chr6	2282998	2283998	+	XLOC_051509|u87|ENSG00000250903|dwES	chr6	2283727	2283759	TAF15|K562	32
chr6	2282998	2283998	+	XLOC_051509|u87|ENSG00000250903|dwES	chr6	2283782	2283843	LSM11|HepG2	61
chr6	2282998	2283998	+	XLOC_051509|u87|ENSG00000250903|dwES	chr6	2283416	2283455	TAF15|K562	39
chr6	2282998	2283998	+	XLOC_051509|u87|ENSG00000250903|dwES	chr6	2283903	2283949	AKAP8L|K562	46
chr6	2282998	2283998	+	XLOC_051509|u87|ENSG00000250903|dwES	chr6	2283540	2283562	EFTUD2|HepG2	22
chr6	2282998	2283998	+	XLOC_051509|u87|ENSG00000250903|dwES	chr6	2283502	2283553	LARP4|HepG2	51
chr6	2282998	2283998	+	XLOC_051509|u87|ENSG00000250903|dwES	chr6	2283723	2283739	UCHL5|K562	16
chr6	2282998	2283998	+	XLOC_051509|u87|ENSG00000250903|dwES	chr6	2283511	2283546	RBM22|HepG2	35
chr6	2282998	2283998	+	XLOC_051509|u87|ENSG00000250903|dwES	chr6	2283691	2283708	EIF3D|HepG2	17
chr6	2282998	2283998	+	XLOC_051509|u87|ENSG00000250903|dwES	chr6	2283896	2283929	KHDRBS1|K562	33
chr6	2282998	2283998	+	XLOC_051509|u87|ENSG00000250903|dwES	chr6	2283528	2283606	XRCC6|HepG2	78
chr6	2282998	2283998	+	XLOC_051509|u87|ENSG00000250903|dwES	chr6	2283597	2283627	EIF3D|HepG2	30
chr6	2282998	2283998	+	XLOC_051509|u87|ENSG00000250903|dwES	chr6	2283484	2283535	U2AF2|HepG2	51
chr6	2282998	2283998	+	XLOC_051509|u87|ENSG00000250903|dwES	chr6	2283514	2283558	UCHL5|K562	44
chr6	2282998	2283998	+	XLOC_051509|u87|ENSG00000250903|dwES	chr6	2283560	2283624	UCHL5|HepG2	64
chr6	2282998	2283998	+	XLOC_051509|u87|ENSG00000250903|dwES	chr6	2283564	2283586	GRWD1|HepG2	22
chr6	2282998	2283998	+	XLOC_051509|u87|ENSG00000250903|dwES	chr6	2283685	2283755	UCHL5|HepG2	70
chr6	2282998	2283998	+	XLOC_051509|u87|ENSG00000250903|dwES	chr6	2283535	2283598	SRSF9|HepG2	63
chr6	2282998	2283998	+	XLOC_051509|u87|ENSG00000250903|dwES	chr6	2283672	2283748	RBM15|K562	76
chr6	2282998	2283998	+	XLOC_051509|u87|ENSG00000250903|dwES	chr6	2283717	2283752	HNRNPUL1|HepG2	35
chr6	2282998	2283998	+	XLOC_051509|u87|ENSG00000250903|dwES	chr6	2283932	2283941	UCHL5|K562	9
chr6	2282998	2283998	+	XLOC_051509|u87|ENSG00000250903|dwES	chr6	2283508	2283529	DHX30|HepG2	21
chr6	2282998	2283998	+	XLOC_051509|u87|ENSG00000250903|dwES	chr6	2283229	2283256	LSM11|HepG2	27
chr6	2282998	2283998	+	XLOC_051509|u87|ENSG00000250903|dwES	chr6	2283557	2283612	SAFB2|K562	55
chr6	2282998	2283998	+	XLOC_051509|u87|ENSG00000250903|dwES	chr6	2283674	2283689	SAFB2|K562	15
chr6	2282998	2283998	+	XLOC_051509|u87|ENSG00000250903|dwES	chr6	2283666	2283754	GRWD1|HepG2	88
chr6	2282998	2283998	+	XLOC_051509|u87|ENSG00000250903|dwES	chr6	2283725	2283759	CSTF2|HepG2	34
chr6	2282998	2283998	+	XLOC_051509|u87|ENSG00000250903|dwES	chr6	2283429	2283458	TRA2A|HepG2	29
chr6	2282998	2283998	+	XLOC_051509|u87|ENSG00000250903|dwES	chr6	2283514	2283563	LSM11|HepG2	49
chr6	2282998	2283998	+	XLOC_051509|u87|ENSG00000250903|dwES	chr6	2283504	2283586	HLTF|K562	82
chr6	2282998	2283998	+	XLOC_051509|u87|ENSG00000250903|dwES	chr6	2283878	2283903	PPIG|HepG2	25
chr6	2282998	2283998	+	XLOC_051509|u87|ENSG00000250903|dwES	chr6	2283543	2283563	HNRNPA1|HepG2	20
chr6	2282998	2283998	+	XLOC_051509|u87|ENSG00000250903|dwES	chr6	2283800	2283850	UCHL5|K562	50
chr6	2282998	2283998	+	XLOC_051509|u87|ENSG00000250903|dwES	chr6	2283859	2283883	RBM22|HepG2	24
chr6	2282998	2283998	+	XLOC_051509|u87|ENSG00000250903|dwES	chr6	2283593	2283641	RBM15|HepG2	48
chr6	2282998	2283998	+	XLOC_051509|u87|ENSG00000250903|dwES	chr6	2283419	2283462	HNRNPA1|HepG2	43
chr6	2282998	2283998	+	XLOC_051509|u87|ENSG00000250903|dwES	chr6	2283714	2283742	IGF2BP3|HepG2	28
chr6	2282998	2283998	+	XLOC_051509|u87|ENSG00000250903|dwES	chr6	2283730	2283740	AKAP8L|K562	10
chr6	2282998	2283998	+	XLOC_051509|u87|ENSG00000250903|dwES	chr6	2283894	2283943	TAF15|HepG2	49
chr6	2282998	2283998	+	XLOC_051509|u87|ENSG00000250903|dwES	chr6	2283926	2283959	GRWD1|HepG2	33
chr6	2282998	2283998	+	XLOC_051509|u87|ENSG00000250903|dwES	chr6	2283514	2283576	TROVE2|HepG2	62
chr6	2282998	2283998	+	XLOC_051509|u87|ENSG00000250903|dwES	chr6	2283681	2283755	GRWD1|HepG2	74
chr6	2282998	2283998	+	XLOC_051509|u87|ENSG00000250903|dwES	chr6	2283511	2283558	BUD13|K562	47
chr6	2282998	2283998	+	XLOC_051509|u87|ENSG00000250903|dwES	chr6	2283595	2283633	HLTF|K562	38
chr6	2282998	2283998	+	XLOC_051509|u87|ENSG00000250903|dwES	chr6	2283522	2283550	DDX55|HepG2	28
chr6	2282998	2283998	+	XLOC_051509|u87|ENSG00000250903|dwES	chr6	2283722	2283769	SLTM|HepG2	47
chr6	2282998	2283998	+	XLOC_051509|u87|ENSG00000250903|dwES	chr6	2283716	2283743	XRCC6|HepG2	27
chr6	2282998	2283998	+	XLOC_051509|u87|ENSG00000250903|dwES	chr6	2283459	2283480	SMNDC1|HepG2	21
chr6	2282998	2283998	+	XLOC_051509|u87|ENSG00000250903|dwES	chr6	2283437	2283466	TROVE2|HepG2	29
chr6	2282998	2283998	+	XLOC_051509|u87|ENSG00000250903|dwES	chr6	2283547	2283609	PTBP1|HepG2	62
chr6	2282998	2283998	+	XLOC_051509|u87|ENSG00000250903|dwES	chr6	2283944	2284033	HLTF|K562	54
chr6	2282998	2283998	+	XLOC_051509|u87|ENSG00000250903|dwES	chr6	2283538	2283583	PRPF8|HepG2	45
chr6	2282998	2283998	+	XLOC_051509|u87|ENSG00000250903|dwES	chr6	2283521	2283558	RBM15|K562	37
chr6	2282998	2283998	+	XLOC_051509|u87|ENSG00000250903|dwES	chr6	2283548	2283580	U2AF2|K562	32
chr6	2282998	2283998	+	XLOC_051509|u87|ENSG00000250903|dwES	chr6	2283719	2283812	BUD13|K562	93
chr6	2282998	2283998	+	XLOC_051509|u87|ENSG00000250903|dwES	chr6	2283709	2283732	LSM11|HepG2	23
chr6	2282998	2283998	+	XLOC_051509|u87|ENSG00000250903|dwES	chr6	2283642	2283688	BUD13|K562	46
chr6	2282998	2283998	+	XLOC_051509|u87|ENSG00000250903|dwES	chr6	2283796	2283823	NOLC1|K562	27
chr6	2282998	2283998	+	XLOC_051509|u87|ENSG00000250903|dwES	chr6	2283679	2283701	FASTKD2|HepG2	22
chr6	2282998	2283998	+	XLOC_051509|u87|ENSG00000250903|dwES	chr6	2283842	2283903	EIF3H|HepG2	61
chr6	2282998	2283998	+	XLOC_051509|u87|ENSG00000250903|dwES	chr6	2283526	2283626	GRWD1|HepG2	100
chr6	2282998	2283998	+	XLOC_051509|u87|ENSG00000250903|dwES	chr6	2283768	2283795	SFPQ|HepG2	27
chr6	2282998	2283998	+	XLOC_051509|u87|ENSG00000250903|dwES	chr6	2283188	2283210	SLTM|HepG2	22
chr6	2282998	2283998	+	XLOC_051509|u87|ENSG00000250903|dwES	chr6	2283521	2283566	SRSF1|K562	45
chr6	2282998	2283998	+	XLOC_051509|u87|ENSG00000250903|dwES	chr6	2283675	2283729	YWHAG|K562	54
chr6	2282998	2283998	+	XLOC_051509|u87|ENSG00000250903|dwES	chr6	2283511	2283535	EIF3D|HepG2	24
chr6	2282998	2283998	+	XLOC_051509|u87|ENSG00000250903|dwES	chr6	2283718	2283776	LSM11|HepG2	58
chr6	2282998	2283998	+	XLOC_051509|u87|ENSG00000250903|dwES	chr6	2283588	2283635	RBM22|HepG2	47
chr6	2282998	2283998	+	XLOC_051509|u87|ENSG00000250903|dwES	chr6	2283792	2283859	PPIL4|K562	67
chr6	2282998	2283998	+	XLOC_051509|u87|ENSG00000250903|dwES	chr6	2283906	2283932	HNRNPA1|HepG2	26
chr6	2282998	2283998	+	XLOC_051509|u87|ENSG00000250903|dwES	chr6	2283977	2284011	PPIL4|K562	21
chr6	2282998	2283998	+	XLOC_051509|u87|ENSG00000250903|dwES	chr6	2283703	2283726	EIF3D|HepG2	23
chr6	2282998	2283998	+	XLOC_051509|u87|ENSG00000250903|dwES	chr6	2283570	2283622	FASTKD2|HepG2	52
chr6	2282998	2283998	+	XLOC_051509|u87|ENSG00000250903|dwES	chr6	2283530	2283551	HNRNPC|HepG2	21
chr6	2282998	2283998	+	XLOC_051509|u87|ENSG00000250903|dwES	chr6	2283577	2283625	UCHL5|K562	48
chr6	2282998	2283998	+	XLOC_051509|u87|ENSG00000250903|dwES	chr6	2283790	2283823	KHDRBS1|K562	33
chr6	2282998	2283998	+	XLOC_051509|u87|ENSG00000250903|dwES	chr6	2283555	2283603	SLTM|K562	48
chr6	2282998	2283998	+	XLOC_051509|u87|ENSG00000250903|dwES	chr6	2283701	2283758	LARP4|K562	57
chr6	2282998	2283998	+	XLOC_051509|u87|ENSG00000250903|dwES	chr6	2283585	2283637	TRA2A|HepG2	52
chr6	2282998	2283998	+	XLOC_051509|u87|ENSG00000250903|dwES	chr6	2283681	2283752	HLTF|K562	71
chr6	2282998	2283998	+	XLOC_051509|u87|ENSG00000250903|dwES	chr6	2283551	2283573	AUH|HepG2	22
chr6	2282998	2283998	+	XLOC_051509|u87|ENSG00000250903|dwES	chr6	2283503	2283532	U2AF1|HepG2	29
chr6	2282998	2283998	+	XLOC_051509|u87|ENSG00000250903|dwES	chr6	2283702	2283730	QKI|HepG2	28
chr6	2282998	2283998	+	XLOC_051509|u87|ENSG00000250903|dwES	chr6	2283180	2283239	ILF3|HepG2	59
chr6	2282998	2283998	+	XLOC_051509|u87|ENSG00000250903|dwES	chr6	2283693	2283736	BUD13|HepG2	43
chr6	2282998	2283998	+	XLOC_051509|u87|ENSG00000250903|dwES	chr6	2283690	2283719	PTBP1|HepG2	29
chr6	2282998	2283998	+	XLOC_051509|u87|ENSG00000250903|dwES	chr6	2283697	2283726	AKAP8L|K562	29
chr6	2282998	2283998	+	XLOC_051509|u87|ENSG00000250903|dwES	chr6	2283721	2283763	SLTM|K562	42
chr6	2282998	2283998	+	XLOC_051509|u87|ENSG00000250903|dwES	chr6	2283675	2283740	FASTKD2|K562	65
chr6	2282998	2283998	+	XLOC_051509|u87|ENSG00000250903|dwES	chr6	2283642	2283731	RBM22|HepG2	89
chr6	2282998	2283998	+	XLOC_051509|u87|ENSG00000250903|dwES	chr6	2283682	2283759	SRSF9|HepG2	77
chr6	2282998	2283998	+	XLOC_051509|u87|ENSG00000250903|dwES	chr6	2283801	2283847	XRCC6|HepG2	46
chr6	2282998	2283998	+	XLOC_051509|u87|ENSG00000250903|dwES	chr6	2283416	2283455	TAF15|HepG2	39
chr6	2282998	2283998	+	XLOC_051509|u87|ENSG00000250903|dwES	chr6	2283512	2283558	HLTF|K562	46
chr6	2282998	2283998	+	XLOC_051509|u87|ENSG00000250903|dwES	chr6	2283660	2283692	HNRNPC|HepG2	32
chr6	2282998	2283998	+	XLOC_051509|u87|ENSG00000250903|dwES	chr6	2283788	2283849	PPIL4|K562	61
chr6	2282998	2283998	+	XLOC_051509|u87|ENSG00000250903|dwES	chr6	2283435	2283464	BCCIP|HepG2	29
chr6	2282998	2283998	+	XLOC_051509|u87|ENSG00000250903|dwES	chr6	2283532	2283575	SLTM|HepG2	43
chr6	2282998	2283998	+	XLOC_051509|u87|ENSG00000250903|dwES	chr6	2283431	2283461	RBM5|HepG2	30
chr6	2282998	2283998	+	XLOC_051509|u87|ENSG00000250903|dwES	chr6	2283631	2283749	PPIL4|K562	118
chr6	2282998	2283998	+	XLOC_051509|u87|ENSG00000250903|dwES	chr6	2283569	2283603	ZNF622|K562	34
chr6	2282998	2283998	+	XLOC_051509|u87|ENSG00000250903|dwES	chr6	2283879	2283950	GTF2F1|HepG2	71
chr6	2282998	2283998	+	XLOC_051509|u87|ENSG00000250903|dwES	chr6	2283926	2283965	ZNF622|K562	39
chr6	2282998	2283998	+	XLOC_051509|u87|ENSG00000250903|dwES	chr6	2283647	2283746	XRCC6|K562	99
chr6	2282998	2283998	+	XLOC_051509|u87|ENSG00000250903|dwES	chr6	2283522	2283566	LARP4|K562	44
chr6	2282998	2283998	+	XLOC_051509|u87|ENSG00000250903|dwES	chr6	2283665	2283749	HLTF|K562	84
chr6	2282998	2283998	+	XLOC_051509|u87|ENSG00000250903|dwES	chr6	2283540	2283762	BUD13|HepG2	222
chr6	2282998	2283998	+	XLOC_051509|u87|ENSG00000250903|dwES	chr6	2283569	2283626	BUD13|HepG2	57
chr6	2282998	2283998	+	XLOC_051509|u87|ENSG00000250903|dwES	chr6	2283546	2283619	LSM11|HepG2	73
chr6	2282998	2283998	+	XLOC_051509|u87|ENSG00000250903|dwES	chr6	2283538	2283595	XRCC6|K562	57
chr6	2282998	2283998	+	XLOC_051509|u87|ENSG00000250903|dwES	chr6	2283330	2283360	TAF15|HepG2	30
chr6	2282998	2283998	+	XLOC_051509|u87|ENSG00000250903|dwES	chr6	2283526	2283571	SUPV3L1|HepG2	45
chr6	2282998	2283998	+	XLOC_051509|u87|ENSG00000250903|dwES	chr6	2283291	2283357	QKI|HepG2	66
chr6	2282998	2283998	+	XLOC_051509|u87|ENSG00000250903|dwES	chr6	2283929	2283950	PTBP1|HepG2	21
chr6	2282998	2283998	+	XLOC_051509|u87|ENSG00000250903|dwES	chr6	2283513	2283548	RPS5|K562	35
chr6	2282998	2283998	+	XLOC_051509|u87|ENSG00000250903|dwES	chr6	2283793	2283850	TAF15|K562	57
chr6	2282998	2283998	+	XLOC_051509|u87|ENSG00000250903|dwES	chr6	2283049	2283059	DDX55|HepG2	10
chr6	2282998	2283998	+	XLOC_051509|u87|ENSG00000250903|dwES	chr6	2283728	2283767	TROVE2|HepG2	39
chr6	2282998	2283998	+	XLOC_051509|u87|ENSG00000250903|dwES	chr6	2283812	2283871	TAF15|HepG2	59
chr6	2282998	2283998	+	XLOC_051509|u87|ENSG00000250903|dwES	chr6	2283547	2283583	QKI|HepG2	36
chr6	2282998	2283998	+	XLOC_051509|u87|ENSG00000250903|dwES	chr6	2283937	2283973	CSTF2|HepG2	36
chr6	2282998	2283998	+	XLOC_051509|u87|ENSG00000250903|dwES	chr6	2283712	2283756	SRSF1|HepG2	44
chr6	2282998	2283998	+	XLOC_051509|u87|ENSG00000250903|dwES	chr6	2283398	2283426	SAFB2|K562	28
chr6	2282998	2283998	+	XLOC_051509|u87|ENSG00000250903|dwES	chr6	2283504	2283546	ZNF622|K562	42
chr6	2282998	2283998	+	XLOC_051509|u87|ENSG00000250903|dwES	chr6	2283162	2283185	GRWD1|HepG2	23
chr6	2282998	2283998	+	XLOC_051509|u87|ENSG00000250903|dwES	chr6	2283914	2283979	CSTF2|HepG2	65
chr6	2282998	2283998	+	XLOC_051509|u87|ENSG00000250903|dwES	chr6	2283532	2283559	PTBP1|HepG2	27
chr6	2282998	2283998	+	XLOC_051509|u87|ENSG00000250903|dwES	chr6	2283984	2284089	HNRNPL|HepG2	14
chr6	2282998	2283998	+	XLOC_051509|u87|ENSG00000250903|dwES	chr6	2283609	2283633	CSTF2T|HepG2	24
chr6	2282998	2283998	+	XLOC_051509|u87|ENSG00000250903|dwES	chr6	2283516	2283590	SAFB2|K562	74
chr6	2282998	2283998	+	XLOC_051509|u87|ENSG00000250903|dwES	chr6	2283675	2283756	SAFB2|K562	81
chr6	2282998	2283998	+	XLOC_051509|u87|ENSG00000250903|dwES	chr6	2283825	2283879	SRSF9|HepG2	54
chr6	2282998	2283998	+	XLOC_051509|u87|ENSG00000250903|dwES	chr6	2283647	2283681	SRSF7|HepG2	34
chr6	2282998	2283998	+	XLOC_051509|u87|ENSG00000250903|dwES	chr6	2283587	2283618	RBM5|HepG2	31
chr6	2282998	2283998	+	XLOC_051509|u87|ENSG00000250903|dwES	chr6	2283535	2283588	SLTM|HepG2	53
chr6	2282998	2283998	+	XLOC_051509|u87|ENSG00000250903|dwES	chr6	2283551	2283571	LARP4|HepG2	20
chr6	2282998	2283998	+	XLOC_051509|u87|ENSG00000250903|dwES	chr6	2283917	2284034	HLTF|K562	81
chr12	49012561	49013561	+	XLOC_051509|u87|ENSG00000181929|dwES	chr12	49013342	49013386	HNRNPU|K562	44
chr12	49012561	49013561	+	XLOC_051509|u87|ENSG00000181929|dwES	chr12	49013052	49013095	PRPF8|HepG2	43
chr12	49012561	49013561	+	XLOC_051509|u87|ENSG00000181929|dwES	chr12	49012782	49012807	XRCC6|K562	25
chr12	49012561	49013561	+	XLOC_051509|u87|ENSG00000181929|dwES	chr12	49012727	49012804	PPIL4|K562	77
chr12	49012561	49013561	+	XLOC_051509|u87|ENSG00000181929|dwES	chr12	49013055	49013106	RBM15|K562	51
chr12	49012561	49013561	+	XLOC_051509|u87|ENSG00000181929|dwES	chr12	49013010	49013041	PRPF8|K562	31
chr12	49012561	49013561	+	XLOC_051509|u87|ENSG00000181929|dwES	chr12	49013061	49013067	RPS5|K562	6
chr12	49012561	49013561	+	XLOC_051509|u87|ENSG00000181929|dwES	chr12	49013064	49013099	RBM15|K562	35
chr12	49012561	49013561	+	XLOC_051509|u87|ENSG00000181929|dwES	chr12	49013042	49013103	UCHL5|K562	61
chr12	49012561	49013561	+	XLOC_051509|u87|ENSG00000181929|dwES	chr12	49013078	49013107	TBRG4|K562	29
chr12	49012561	49013561	+	XLOC_051509|u87|ENSG00000181929|dwES	chr12	49013062	49013113	U2AF1|HepG2	51
chr12	49012561	49013561	+	XLOC_051509|u87|ENSG00000181929|dwES	chr12	49012785	49012801	HLTF|K562	16
chr12	49012561	49013561	+	XLOC_051509|u87|ENSG00000181929|dwES	chr12	49013060	49013092	NCBP2|HepG2	32
chr12	49012561	49013561	+	XLOC_051509|u87|ENSG00000181929|dwES	chr12	49013056	49013093	SRSF1|HepG2	37
chr12	49012561	49013561	+	XLOC_051509|u87|ENSG00000181929|dwES	chr12	49013049	49013091	U2AF1|K562	42
chr12	49012561	49013561	+	XLOC_051509|u87|ENSG00000181929|dwES	chr12	49012651	49012727	PPIL4|K562	76
chr12	49012561	49013561	+	XLOC_051509|u87|ENSG00000181929|dwES	chr12	49013062	49013102	HLTF|K562	40
chr12	49012561	49013561	+	XLOC_051509|u87|ENSG00000181929|dwES	chr12	49013083	49013104	EFTUD2|HepG2	21
chr12	49012561	49013561	+	XLOC_051509|u87|ENSG00000181929|dwES	chr12	49013053	49013095	CPSF6|K562	42
chr12	49012561	49013561	+	XLOC_051509|u87|ENSG00000181929|dwES	chr12	49012932	49012998	HNRNPC|HepG2	66
chr12	49012561	49013561	+	XLOC_051509|u87|ENSG00000181929|dwES	chr12	49012937	49012991	HNRNPC|HepG2	54
chr12	49012561	49013561	+	XLOC_051509|u87|ENSG00000181929|dwES	chr12	49012698	49012724	RBM15|K562	26
chr12	49012561	49013561	+	XLOC_051509|u87|ENSG00000181929|dwES	chr12	49012707	49012736	FASTKD2|K562	29
chr12	49012561	49013561	+	XLOC_051509|u87|ENSG00000181929|dwES	chr12	49013032	49013083	PRPF8|HepG2	51
chr12	49012561	49013561	+	XLOC_051509|u87|ENSG00000181929|dwES	chr12	49012685	49012771	SAFB2|K562	86
chr12	49012561	49013561	+	XLOC_051509|u87|ENSG00000181929|dwES	chr12	49013078	49013115	U2AF2|K562	37
chr12	49012561	49013561	+	XLOC_051509|u87|ENSG00000181929|dwES	chr12	49013083	49013094	DDX55|K562	11
chr12	49012561	49013561	+	XLOC_051509|u87|ENSG00000181929|dwES	chr12	49013059	49013103	DROSHA|K562	44
chr12	49012561	49013561	+	XLOC_051509|u87|ENSG00000181929|dwES	chr12	49012652	49012671	UCHL5|K562	19
chr12	49012561	49013561	+	XLOC_051509|u87|ENSG00000181929|dwES	chr12	49012762	49012790	RBM22|HepG2	28
chr12	49012561	49013561	+	XLOC_051509|u87|ENSG00000181929|dwES	chr12	49012950	49012964	GRWD1|HepG2	14
chr12	49012561	49013561	+	XLOC_051509|u87|ENSG00000181929|dwES	chr12	49013061	49013109	ZNF622|K562	48
chr12	49012561	49013561	+	XLOC_051509|u87|ENSG00000181929|dwES	chr12	49013257	49013302	HNRNPC|HepG2	45
chr12	49012561	49013561	+	XLOC_051509|u87|ENSG00000181929|dwES	chr12	49013070	49013104	YBX3|K562	34
chr12	49012561	49013561	+	XLOC_051509|u87|ENSG00000181929|dwES	chr12	49012765	49012819	SAFB2|K562	54
chr12	49012561	49013561	+	XLOC_051509|u87|ENSG00000181929|dwES	chr12	49013061	49013072	DDX6|K562	11
chr12	49012561	49013561	+	XLOC_051509|u87|ENSG00000181929|dwES	chr12	49013065	49013100	BUD13|HepG2	35
chr12	49012561	49013561	+	XLOC_051509|u87|ENSG00000181929|dwES	chr12	49013067	49013111	DDX3X|K562	44
chr12	49012561	49013561	+	XLOC_051509|u87|ENSG00000181929|dwES	chr12	49013067	49013092	DDX55|K562	25
chr12	49012561	49013561	+	XLOC_051509|u87|ENSG00000181929|dwES	chr12	49012961	49012980	SAFB2|K562	19
chr12	49012561	49013561	+	XLOC_051509|u87|ENSG00000181929|dwES	chr12	49012693	49012728	HNRNPC|HepG2	35
chr12	49012561	49013561	+	XLOC_051509|u87|ENSG00000181929|dwES	chr12	49013061	49013072	LARP4|HepG2	11
chr12	49012561	49013561	+	XLOC_051509|u87|ENSG00000181929|dwES	chr12	49012684	49012743	NOLC1|K562	59
chr12	49012561	49013561	+	XLOC_051509|u87|ENSG00000181929|dwES	chr12	49012782	49012817	XRCC6|HepG2	35
chr12	49012561	49013561	+	XLOC_051509|u87|ENSG00000181929|dwES	chr12	49012744	49012783	AGGF1|K562	39
chr12	49012561	49013561	+	XLOC_051509|u87|ENSG00000181929|dwES	chr12	49013061	49013109	DDX3X|K562	48
chr12	49012561	49013561	+	XLOC_051509|u87|ENSG00000181929|dwES	chr12	49013077	49013115	ILF3|HepG2	38
chr12	49012561	49013561	+	XLOC_051509|u87|ENSG00000181929|dwES	chr12	49013066	49013098	PRPF8|K562	32
chr12	49012561	49013561	+	XLOC_051509|u87|ENSG00000181929|dwES	chr12	49013061	49013071	LIN28B|K562	10
chr12	49012561	49013561	+	XLOC_051509|u87|ENSG00000181929|dwES	chr12	49013070	49013112	MTPAP|K562	42
chr12	49012561	49013561	+	XLOC_051509|u87|ENSG00000181929|dwES	chr12	49013067	49013103	FTO|K562	36
chr12	49012561	49013561	+	XLOC_051509|u87|ENSG00000181929|dwES	chr12	49013024	49013111	BUD13|K562	87
chr12	49012561	49013561	+	XLOC_051509|u87|ENSG00000181929|dwES	chr12	49013059	49013071	IGF2BP1|K562	12
chr12	49012561	49013561	+	XLOC_051509|u87|ENSG00000181929|dwES	chr12	49012726	49012759	LARP4|K562	33
chr12	49012561	49013561	+	XLOC_051509|u87|ENSG00000181929|dwES	chr12	49013046	49013085	RPS5|K562	39
chr12	49012561	49013561	+	XLOC_051509|u87|ENSG00000181929|dwES	chr12	49012803	49012859	PPIL4|K562	56
chr12	49012561	49013561	+	XLOC_051509|u87|ENSG00000181929|dwES	chr12	49013265	49013313	HNRNPC|HepG2	48
chr12	49012561	49013561	+	XLOC_051509|u87|ENSG00000181929|dwES	chr12	49013052	49013106	GRWD1|HepG2	54
chr12	49012561	49013561	+	XLOC_051509|u87|ENSG00000181929|dwES	chr12	49012981	49013029	POLR2G|HepG2	48
chr12	49012561	49013561	+	XLOC_051509|u87|ENSG00000181929|dwES	chr12	49012736	49012745	CSTF2T|K562	9
chr12	49012561	49013561	+	XLOC_051509|u87|ENSG00000181929|dwES	chr12	49013063	49013099	YBX3|K562	36
chr12	49012561	49013561	+	XLOC_051509|u87|ENSG00000181929|dwES	chr12	49013061	49013067	DDX3X|K562	6
chr12	49012561	49013561	+	XLOC_051509|u87|ENSG00000181929|dwES	chr12	49013052	49013105	NCBP2|HepG2	53
chr12	49012561	49013561	+	XLOC_051509|u87|ENSG00000181929|dwES	chr12	49013202	49013256	KHSRP|K562	54
chr12	49012561	49013561	+	XLOC_051509|u87|ENSG00000181929|dwES	chr12	49013092	49013116	U2AF2|HepG2	24
chr12	49012561	49013561	+	XLOC_051509|u87|ENSG00000181929|dwES	chr12	49013077	49013083	EFTUD2|HepG2	6
chr12	49012561	49013561	+	XLOC_051509|u87|ENSG00000181929|dwES	chr12	49012700	49012759	PPIL4|K562	59
chr12	49012561	49013561	+	XLOC_051509|u87|ENSG00000181929|dwES	chr12	49012842	49012881	QKI|HepG2	39
chr12	49012561	49013561	+	XLOC_051509|u87|ENSG00000181929|dwES	chr12	49012785	49012821	KHDRBS1|K562	36
chr12	49012561	49013561	+	XLOC_051509|u87|ENSG00000181929|dwES	chr12	49013060	49013110	SRSF1|K562	50
chr12	49012561	49013561	+	XLOC_051509|u87|ENSG00000181929|dwES	chr12	49012695	49012723	TRA2A|K562	28
chr12	49012561	49013561	+	XLOC_051509|u87|ENSG00000181929|dwES	chr12	49012647	49012674	HNRNPU|K562	27
chr12	49012561	49013561	+	XLOC_051509|u87|ENSG00000181929|dwES	chr12	49013037	49013091	ZNF622|K562	54
chr12	49012561	49013561	+	XLOC_051509|u87|ENSG00000181929|dwES	chr12	49013126	49013155	SF3B4|K562	29
chr12	49012561	49013561	+	XLOC_051509|u87|ENSG00000181929|dwES	chr12	49013009	49013057	PRPF8|K562	48
chr12	49012561	49013561	+	XLOC_051509|u87|ENSG00000181929|dwES	chr12	49013070	49013099	U2AF2|K562	29
chr12	49012561	49013561	+	XLOC_051509|u87|ENSG00000181929|dwES	chr12	49013063	49013104	RBM15|HepG2	41
chr12	49012561	49013561	+	XLOC_051509|u87|ENSG00000181929|dwES	chr12	49013061	49013097	MTPAP|K562	36
chr12	49012561	49013561	+	XLOC_051509|u87|ENSG00000181929|dwES	chr12	49013056	49013098	SRSF7|K562	42
chr12	49012561	49013561	+	XLOC_051509|u87|ENSG00000181929|dwES	chr12	49013081	49013108	FXR1|K562	27
chr12	49012561	49013561	+	XLOC_051509|u87|ENSG00000181929|dwES	chr12	49012995	49013031	DDX6|HepG2	36
chr12	49012561	49013561	+	XLOC_051509|u87|ENSG00000181929|dwES	chr12	49012682	49012797	RBFOX2|K562	115
chr12	111840826	111841826	+	XLOC_051509|u87|ENSG00000234608|dwES	chr12	111841669	111841690	TIA1|K562	21
chr12	111840826	111841826	+	XLOC_051509|u87|ENSG00000234608|dwES	chr12	111841496	111841558	IGF2BP1|K562	62
chr12	111840826	111841826	+	XLOC_051509|u87|ENSG00000234608|dwES	chr12	111841490	111841535	RBM15|K562	45
chr12	111840826	111841826	+	XLOC_051509|u87|ENSG00000234608|dwES	chr12	111841326	111841330	YBX3|K562	4
chr12	111840826	111841826	+	XLOC_051509|u87|ENSG00000234608|dwES	chr12	111841616	111841642	PRPF8|HepG2	26
chr12	111840826	111841826	+	XLOC_051509|u87|ENSG00000234608|dwES	chr12	111841715	111841747	PUM2|K562	32
chr12	111840826	111841826	+	XLOC_051509|u87|ENSG00000234608|dwES	chr12	111841632	111841656	KHSRP|K562	24
chr12	111840826	111841826	+	XLOC_051509|u87|ENSG00000234608|dwES	chr12	111841399	111841434	IGF2BP2|K562	35
chr12	111840826	111841826	+	XLOC_051509|u87|ENSG00000234608|dwES	chr12	111841674	111841721	PPIL4|K562	47
chr12	111840826	111841826	+	XLOC_051509|u87|ENSG00000234608|dwES	chr12	111841402	111841442	LIN28B|K562	40
chr12	111840826	111841826	+	XLOC_051509|u87|ENSG00000234608|dwES	chr12	111841675	111841731	DROSHA|K562	56
chr12	111840826	111841826	+	XLOC_051509|u87|ENSG00000234608|dwES	chr12	111841759	111841827	DDX3X|K562	67
chr12	111840826	111841826	+	XLOC_051509|u87|ENSG00000234608|dwES	chr12	111841086	111841142	TAF15|HepG2	56
chr12	111840826	111841826	+	XLOC_051509|u87|ENSG00000234608|dwES	chr12	111841509	111841544	MTPAP|K562	35
chr12	111840826	111841826	+	XLOC_051509|u87|ENSG00000234608|dwES	chr12	111841353	111841380	AGGF1|K562	27
chr12	111840826	111841826	+	XLOC_051509|u87|ENSG00000234608|dwES	chr12	111841417	111841480	KHDRBS1|K562	63
chr12	111840826	111841826	+	XLOC_051509|u87|ENSG00000234608|dwES	chr12	111841413	111841423	ZNF622|K562	10
chr12	111840826	111841826	+	XLOC_051509|u87|ENSG00000234608|dwES	chr12	111841375	111841416	GRWD1|HepG2	41
chr12	111840826	111841826	+	XLOC_051509|u87|ENSG00000234608|dwES	chr12	111841405	111841445	LIN28B|K562	40
chr12	111840826	111841826	+	XLOC_051509|u87|ENSG00000234608|dwES	chr12	111841793	111841845	EIF3H|HepG2	33
chr12	111840826	111841826	+	XLOC_051509|u87|ENSG00000234608|dwES	chr12	111841286	111841325	PRPF8|K562	39
chr12	111840826	111841826	+	XLOC_051509|u87|ENSG00000234608|dwES	chr12	111841286	111841310	SRSF7|HepG2	24
chr12	111840826	111841826	+	XLOC_051509|u87|ENSG00000234608|dwES	chr12	111841712	111841853	DDX6|K562	114
chr12	111840826	111841826	+	XLOC_051509|u87|ENSG00000234608|dwES	chr12	111840858	111840924	HNRNPU|K562	66
chr12	111840826	111841826	+	XLOC_051509|u87|ENSG00000234608|dwES	chr12	111841456	111841489	ILF3|K562	33
chr12	111840826	111841826	+	XLOC_051509|u87|ENSG00000234608|dwES	chr12	111841613	111841714	U2AF2|HepG2	101
chr12	111840826	111841826	+	XLOC_051509|u87|ENSG00000234608|dwES	chr12	111841304	111841433	HLTF|K562	129
chr12	111840826	111841826	+	XLOC_051509|u87|ENSG00000234608|dwES	chr12	111841513	111841522	UCHL5|K562	9
chr12	111840826	111841826	+	XLOC_051509|u87|ENSG00000234608|dwES	chr12	111841612	111841638	SRSF1|K562	26
chr12	111840826	111841826	+	XLOC_051509|u87|ENSG00000234608|dwES	chr12	111841820	111841887	TRA2A|K562	6
chr12	111840826	111841826	+	XLOC_051509|u87|ENSG00000234608|dwES	chr12	111841556	111841645	HNRNPA1|HepG2	89
chr12	111840826	111841826	+	XLOC_051509|u87|ENSG00000234608|dwES	chr12	111841353	111841397	PPIL4|K562	44
chr12	111840826	111841826	+	XLOC_051509|u87|ENSG00000234608|dwES	chr12	111841795	111841823	UCHL5|K562	28
chr12	111840826	111841826	+	XLOC_051509|u87|ENSG00000234608|dwES	chr12	111841253	111841288	ILF3|K562	35
chr12	111840826	111841826	+	XLOC_051509|u87|ENSG00000234608|dwES	chr12	111841678	111841699	PTBP1|K562	21
chr12	111840826	111841826	+	XLOC_051509|u87|ENSG00000234608|dwES	chr12	111840871	111840900	XRN2|HepG2	29
chr12	111840826	111841826	+	XLOC_051509|u87|ENSG00000234608|dwES	chr12	111841369	111841393	MTPAP|K562	24
chr12	111840826	111841826	+	XLOC_051509|u87|ENSG00000234608|dwES	chr12	111841358	111841392	GTF2F1|K562	34
chr12	111840826	111841826	+	XLOC_051509|u87|ENSG00000234608|dwES	chr12	111841666	111841711	U2AF2|HepG2	45
chr12	111840826	111841826	+	XLOC_051509|u87|ENSG00000234608|dwES	chr12	111840794	111840843	KHDRBS1|K562	17
chr12	111840826	111841826	+	XLOC_051509|u87|ENSG00000234608|dwES	chr12	111841390	111841443	SRSF1|HepG2	53
chr12	111840826	111841826	+	XLOC_051509|u87|ENSG00000234608|dwES	chr12	111840865	111840929	ZNF622|K562	64
chr12	111840826	111841826	+	XLOC_051509|u87|ENSG00000234608|dwES	chr12	111841820	111841843	MTPAP|K562	6
chr12	111840826	111841826	+	XLOC_051509|u87|ENSG00000234608|dwES	chr12	111841399	111841424	IGF2BP3|HepG2	25
chr12	111840826	111841826	+	XLOC_051509|u87|ENSG00000234608|dwES	chr12	111840868	111840908	U2AF1|K562	40
chr12	111840826	111841826	+	XLOC_051509|u87|ENSG00000234608|dwES	chr12	111840860	111840921	LSM11|K562	61
chr12	111840826	111841826	+	XLOC_051509|u87|ENSG00000234608|dwES	chr12	111841671	111841718	U2AF2|K562	47
chr12	111840826	111841826	+	XLOC_051509|u87|ENSG00000234608|dwES	chr12	111841742	111841791	HNRNPA1|HepG2	49
chr12	111840826	111841826	+	XLOC_051509|u87|ENSG00000234608|dwES	chr12	111841651	111841704	LARP4|K562	53
chr12	111840826	111841826	+	XLOC_051509|u87|ENSG00000234608|dwES	chr12	111841277	111841357	PRPF8|HepG2	80
chr12	111840826	111841826	+	XLOC_051509|u87|ENSG00000234608|dwES	chr12	111841690	111841707	DDX3X|K562	17
chr12	111840826	111841826	+	XLOC_051509|u87|ENSG00000234608|dwES	chr12	111841233	111841259	SAFB2|K562	26
chr12	111840826	111841826	+	XLOC_051509|u87|ENSG00000234608|dwES	chr12	111841740	111841789	HNRNPA1|K562	49
chr12	111840826	111841826	+	XLOC_051509|u87|ENSG00000234608|dwES	chr12	111841326	111841342	IGF2BP1|K562	16
chr12	111840826	111841826	+	XLOC_051509|u87|ENSG00000234608|dwES	chr12	111841681	111841699	PRPF8|K562	18
chr12	111840826	111841826	+	XLOC_051509|u87|ENSG00000234608|dwES	chr12	111841629	111841769	GRWD1|HepG2	140
chr12	111840826	111841826	+	XLOC_051509|u87|ENSG00000234608|dwES	chr12	111841781	111841808	SRSF9|HepG2	27
chr12	111840826	111841826	+	XLOC_051509|u87|ENSG00000234608|dwES	chr12	111841551	111841570	NCBP2|HepG2	19
chr12	111840826	111841826	+	XLOC_051509|u87|ENSG00000234608|dwES	chr12	111841661	111841697	RBM15|HepG2	36
chr12	111840826	111841826	+	XLOC_051509|u87|ENSG00000234608|dwES	chr12	111841403	111841435	IGF2BP2|K562	32
chr12	111840826	111841826	+	XLOC_051509|u87|ENSG00000234608|dwES	chr12	111841821	111841884	GRWD1|HepG2	5
chr12	111840826	111841826	+	XLOC_051509|u87|ENSG00000234608|dwES	chr12	111841361	111841415	BUD13|K562	54
chr12	111840826	111841826	+	XLOC_051509|u87|ENSG00000234608|dwES	chr12	111841058	111841105	EFTUD2|K562	47
chr12	111840826	111841826	+	XLOC_051509|u87|ENSG00000234608|dwES	chr12	111841416	111841461	HLTF|K562	45
chr12	111840826	111841826	+	XLOC_051509|u87|ENSG00000234608|dwES	chr12	111841821	111841876	BUD13|K562	5
chr12	111840826	111841826	+	XLOC_051509|u87|ENSG00000234608|dwES	chr12	111841360	111841412	BUD13|K562	52
chr12	111840826	111841826	+	XLOC_051509|u87|ENSG00000234608|dwES	chr12	111841240	111841279	U2AF2|HepG2	39
chr12	111840826	111841826	+	XLOC_051509|u87|ENSG00000234608|dwES	chr12	111841551	111841609	YBX3|K562	58
chr12	111840826	111841826	+	XLOC_051509|u87|ENSG00000234608|dwES	chr12	111841649	111841677	CDC40|HepG2	28
chr12	111840826	111841826	+	XLOC_051509|u87|ENSG00000234608|dwES	chr12	111841667	111841718	U2AF1|HepG2	51
chr12	111840826	111841826	+	XLOC_051509|u87|ENSG00000234608|dwES	chr12	111841547	111841583	YBX3|K562	36
chr12	111840826	111841826	+	XLOC_051509|u87|ENSG00000234608|dwES	chr12	111841605	111841648	SAFB2|K562	43
chr12	111840826	111841826	+	XLOC_051509|u87|ENSG00000234608|dwES	chr12	111841667	111841718	EFTUD2|HepG2	51
chr12	111840826	111841826	+	XLOC_051509|u87|ENSG00000234608|dwES	chr12	111841584	111841638	HNRNPA1|HepG2	54
chr12	111840826	111841826	+	XLOC_051509|u87|ENSG00000234608|dwES	chr12	111841777	111841812	PUM2|K562	35
chr12	111840826	111841826	+	XLOC_051509|u87|ENSG00000234608|dwES	chr12	111841606	111841644	NOLC1|K562	38
chr12	111840826	111841826	+	XLOC_051509|u87|ENSG00000234608|dwES	chr12	111841659	111841703	TIA1|K562	44
chr12	111840826	111841826	+	XLOC_051509|u87|ENSG00000234608|dwES	chr12	111841824	111841881	UCHL5|HepG2	2
chr12	111840826	111841826	+	XLOC_051509|u87|ENSG00000234608|dwES	chr12	111841641	111841679	TAF15|K562	38
chr12	111840826	111841826	+	XLOC_051509|u87|ENSG00000234608|dwES	chr12	111841551	111841589	HNRNPU|HepG2	38
chr12	111840826	111841826	+	XLOC_051509|u87|ENSG00000234608|dwES	chr12	111841340	111841382	SRSF1|HepG2	42
chr12	111840826	111841826	+	XLOC_051509|u87|ENSG00000234608|dwES	chr12	111841596	111841634	SRSF9|HepG2	38
chr12	111840826	111841826	+	XLOC_051509|u87|ENSG00000234608|dwES	chr12	111841664	111841688	CPSF6|K562	24
chr12	111840826	111841826	+	XLOC_051509|u87|ENSG00000234608|dwES	chr12	111841819	111841883	SRSF7|K562	7
chr12	111840826	111841826	+	XLOC_051509|u87|ENSG00000234608|dwES	chr12	111841414	111841461	SRSF7|K562	47
chr12	111840826	111841826	+	XLOC_051509|u87|ENSG00000234608|dwES	chr12	111840860	111840875	UCHL5|K562	15
chr12	111840826	111841826	+	XLOC_051509|u87|ENSG00000234608|dwES	chr12	111841702	111841768	UCHL5|K562	66
chr12	111840826	111841826	+	XLOC_051509|u87|ENSG00000234608|dwES	chr12	111841624	111841681	EIF3D|HepG2	57
chr12	111840826	111841826	+	XLOC_051509|u87|ENSG00000234608|dwES	chr12	111841396	111841493	DDX55|K562	97
chr12	111840826	111841826	+	XLOC_051509|u87|ENSG00000234608|dwES	chr12	111841334	111841378	SRSF1|K562	44
chr12	111840826	111841826	+	XLOC_051509|u87|ENSG00000234608|dwES	chr12	111841546	111841600	IGF2BP2|K562	54
chr12	111840826	111841826	+	XLOC_051509|u87|ENSG00000234608|dwES	chr12	111841670	111841700	PRPF8|HepG2	30
chr12	111840826	111841826	+	XLOC_051509|u87|ENSG00000234608|dwES	chr12	111841822	111841862	PPIL4|K562	4
chr12	111840826	111841826	+	XLOC_051509|u87|ENSG00000234608|dwES	chr12	111841806	111841876	FUS|NA	20
chr12	111840826	111841826	+	XLOC_051509|u87|ENSG00000234608|dwES	chr12	111841625	111841673	LSM11|K562	48
chr12	111840826	111841826	+	XLOC_051509|u87|ENSG00000234608|dwES	chr12	111840875	111840911	DROSHA|K562	36
chr12	111840826	111841826	+	XLOC_051509|u87|ENSG00000234608|dwES	chr12	111841814	111841915	DDX3X|K562	12
chr12	111840826	111841826	+	XLOC_051509|u87|ENSG00000234608|dwES	chr12	111841613	111841647	HNRNPA1|K562	34
chr12	111840826	111841826	+	XLOC_051509|u87|ENSG00000234608|dwES	chr12	111841326	111841368	DDX55|K562	42
chr12	111840826	111841826	+	XLOC_051509|u87|ENSG00000234608|dwES	chr12	111841823	111841875	SRSF1|HepG2	3
chr12	111840826	111841826	+	XLOC_051509|u87|ENSG00000234608|dwES	chr12	111841421	111841455	NOLC1|K562	34
chr12	111840826	111841826	+	XLOC_051509|u87|ENSG00000234608|dwES	chr12	111840862	111840924	TRA2A|K562	62
chr12	111840826	111841826	+	XLOC_051509|u87|ENSG00000234608|dwES	chr12	111841549	111841580	NCBP2|HepG2	31
chr12	111840826	111841826	+	XLOC_051509|u87|ENSG00000234608|dwES	chr12	111841439	111841466	DDX3X|K562	27
chr12	111840826	111841826	+	XLOC_051509|u87|ENSG00000234608|dwES	chr12	111841336	111841397	SRSF7|K562	61
chr12	111840826	111841826	+	XLOC_051509|u87|ENSG00000234608|dwES	chr12	111841343	111841389	RBM15|HepG2	46
chr12	111840826	111841826	+	XLOC_051509|u87|ENSG00000234608|dwES	chr12	111841321	111841374	UCHL5|K562	53
chr12	111840826	111841826	+	XLOC_051509|u87|ENSG00000234608|dwES	chr12	111841172	111841193	HLTF|K562	21
chr12	111840826	111841826	+	XLOC_051509|u87|ENSG00000234608|dwES	chr12	111841404	111841430	HNRNPL|K562	26
chr12	111840826	111841826	+	XLOC_051509|u87|ENSG00000234608|dwES	chr12	111841628	111841652	PRPF8|K562	24
chr12	111840826	111841826	+	XLOC_051509|u87|ENSG00000234608|dwES	chr12	111841571	111841592	AGGF1|HepG2	21
chr12	111840826	111841826	+	XLOC_051509|u87|ENSG00000234608|dwES	chr12	111841437	111841481	XRCC6|K562	44
chr12	111840826	111841826	+	XLOC_051509|u87|ENSG00000234608|dwES	chr12	111841643	111841695	TAF15|K562	52
chr12	111840826	111841826	+	XLOC_051509|u87|ENSG00000234608|dwES	chr12	111841339	111841347	ZNF622|K562	8
chr12	111840826	111841826	+	XLOC_051509|u87|ENSG00000234608|dwES	chr12	111841588	111841616	CPSF6|HEK293	28
chr12	111840826	111841826	+	XLOC_051509|u87|ENSG00000234608|dwES	chr12	111841818	111841880	GRWD1|HepG2	8
chr12	111840826	111841826	+	XLOC_051509|u87|ENSG00000234608|dwES	chr12	111841750	111841787	DDX3X|K562	37
chr12	111840826	111841826	+	XLOC_051509|u87|ENSG00000234608|dwES	chr12	111841604	111841646	HNRNPU|K562	42
chr12	111840826	111841826	+	XLOC_051509|u87|ENSG00000234608|dwES	chr12	111841330	111841376	KHDRBS1|K562	46
chr12	111840826	111841826	+	XLOC_051509|u87|ENSG00000234608|dwES	chr12	111841422	111841459	SND1|K562	37
chr12	111840826	111841826	+	XLOC_051509|u87|ENSG00000234608|dwES	chr12	111841669	111841685	ZNF622|K562	16
chr12	111840826	111841826	+	XLOC_051509|u87|ENSG00000234608|dwES	chr12	111841122	111841151	TAF15|HepG2	29
chr12	111840826	111841826	+	XLOC_051509|u87|ENSG00000234608|dwES	chr12	111841350	111841379	PTBP1|K562	29
chr12	111840826	111841826	+	XLOC_051509|u87|ENSG00000234608|dwES	chr12	111841825	111841880	DDX55|K562	1
chr12	111840826	111841826	+	XLOC_051509|u87|ENSG00000234608|dwES	chr12	111841238	111841282	TAF15|HepG2	44
chr12	111840826	111841826	+	XLOC_051509|u87|ENSG00000234608|dwES	chr12	111841751	111841784	FXR2|K562	33
chr12	111840826	111841826	+	XLOC_051509|u87|ENSG00000234608|dwES	chr12	111841650	111841710	TAF15|HepG2	60
chr12	111840826	111841826	+	XLOC_051509|u87|ENSG00000234608|dwES	chr12	111841754	111841791	PUM2|K562	37
chr12	111840826	111841826	+	XLOC_051509|u87|ENSG00000234608|dwES	chr12	111841623	111841655	METAP2|K562	32
chr12	111840826	111841826	+	XLOC_051509|u87|ENSG00000234608|dwES	chr12	111841389	111841440	EIF4G2|K562	51
chr12	111840826	111841826	+	XLOC_051509|u87|ENSG00000234608|dwES	chr12	111841407	111841437	IGF2BP1|K562	30
chr12	111840826	111841826	+	XLOC_051509|u87|ENSG00000234608|dwES	chr12	111840885	111840918	HNRNPA1|HepG2	33
chr12	111840826	111841826	+	XLOC_051509|u87|ENSG00000234608|dwES	chr12	111840877	111840912	XRN2|K562	35
chr12	111840826	111841826	+	XLOC_051509|u87|ENSG00000234608|dwES	chr12	111841557	111841592	PRPF8|K562	35
chr12	111840826	111841826	+	XLOC_051509|u87|ENSG00000234608|dwES	chr12	111841639	111841661	RPS3|K562	22
chr12	111840826	111841826	+	XLOC_051509|u87|ENSG00000234608|dwES	chr12	111841560	111841593	LIN28B|K562	33
chr12	111840826	111841826	+	XLOC_051509|u87|ENSG00000234608|dwES	chr12	111841690	111841723	SRSF1|K562	33
chr12	111840826	111841826	+	XLOC_051509|u87|ENSG00000234608|dwES	chr12	111841705	111841717	BUD13|K562	12
chr12	111840826	111841826	+	XLOC_051509|u87|ENSG00000234608|dwES	chr12	111841767	111841799	SND1|K562	32
chr12	111840826	111841826	+	XLOC_051509|u87|ENSG00000234608|dwES	chr12	111841043	111841078	FAM120A|HepG2	35
chr12	111840826	111841826	+	XLOC_051509|u87|ENSG00000234608|dwES	chr12	111841221	111841278	HNRNPA1|HepG2	57
chr12	111840826	111841826	+	XLOC_051509|u87|ENSG00000234608|dwES	chr12	111841377	111841436	UCHL5|K562	59
chr12	111840826	111841826	+	XLOC_051509|u87|ENSG00000234608|dwES	chr12	111841753	111841790	TAF15|K562	37
chr12	111840826	111841826	+	XLOC_051509|u87|ENSG00000234608|dwES	chr12	111841262	111841287	BUD13|K562	25
chr12	111840826	111841826	+	XLOC_051509|u87|ENSG00000234608|dwES	chr12	111841682	111841731	U2AF2|K562	49
chr12	111840826	111841826	+	XLOC_051509|u87|ENSG00000234608|dwES	chr12	111841664	111841694	AGGF1|K562	30
chr12	111840826	111841826	+	XLOC_051509|u87|ENSG00000234608|dwES	chr12	111840869	111840899	ILF3|K562	30
chr12	111840826	111841826	+	XLOC_051509|u87|ENSG00000234608|dwES	chr12	111841717	111841772	KHSRP|K562	55
chr12	111840826	111841826	+	XLOC_051509|u87|ENSG00000234608|dwES	chr12	111841330	111841382	HLTF|K562	52
chr12	111840826	111841826	+	XLOC_051509|u87|ENSG00000234608|dwES	chr12	111841463	111841475	AGGF1|K562	12
chr12	111840826	111841826	+	XLOC_051509|u87|ENSG00000234608|dwES	chr12	111841281	111841316	AUH|K562	35
chr12	111840826	111841826	+	XLOC_051509|u87|ENSG00000234608|dwES	chr12	111841343	111841423	SRSF1|K562	80
chr12	111840826	111841826	+	XLOC_051509|u87|ENSG00000234608|dwES	chr12	111841165	111841221	SAFB2|K562	56
chr12	111840826	111841826	+	XLOC_051509|u87|ENSG00000234608|dwES	chr12	111841345	111841372	RBM22|HepG2	27
chr12	111840826	111841826	+	XLOC_051509|u87|ENSG00000234608|dwES	chr12	111841451	111841484	METAP2|K562	33
chr12	111840826	111841826	+	XLOC_051509|u87|ENSG00000234608|dwES	chr12	111841326	111841352	HNRNPU|K562	26
chr15	82756403	82757403	+	XLOC_051509|u87|ENSG00000250988|dwES	chr15	82757089	82757115	CSTF2T|K562	26
chr15	82756403	82757403	+	XLOC_051509|u87|ENSG00000250988|dwES	chr15	82756899	82756928	EIF3D|HepG2	29
chr15	82756403	82757403	+	XLOC_051509|u87|ENSG00000250988|dwES	chr15	82757105	82757145	CSTF2|HepG2	40
chr15	82756403	82757403	+	XLOC_051509|u87|ENSG00000250988|dwES	chr15	82756884	82756908	NUDT21|HEK293	24
chr15	82756403	82757403	+	XLOC_051509|u87|ENSG00000250988|dwES	chr15	82756721	82756768	U2AF1|HepG2	47
chr15	82756403	82757403	+	XLOC_051509|u87|ENSG00000250988|dwES	chr15	82757015	82757068	TIA1|K562	53
chr15	82756403	82757403	+	XLOC_051509|u87|ENSG00000250988|dwES	chr15	82756729	82756745	UCHL5|HepG2	16
chr15	82756403	82757403	+	XLOC_051509|u87|ENSG00000250988|dwES	chr15	82757068	82757148	CPSF6|HEK293	80
chr15	82756403	82757403	+	XLOC_051509|u87|ENSG00000250988|dwES	chr15	82757068	82757188	CSTF2|HEK293	120
chr15	82756403	82757403	+	XLOC_051509|u87|ENSG00000250988|dwES	chr15	82756723	82756764	PRPF8|K562	41
chr15	82756403	82757403	+	XLOC_051509|u87|ENSG00000250988|dwES	chr15	82756913	82756969	SRSF1|K562	56
chr15	82756403	82757403	+	XLOC_051509|u87|ENSG00000250988|dwES	chr15	82756761	82756785	UCHL5|K562	24
chr15	82756403	82757403	+	XLOC_051509|u87|ENSG00000250988|dwES	chr15	82756767	82756780	HNRNPA1|K562	13
chr15	82756403	82757403	+	XLOC_051509|u87|ENSG00000250988|dwES	chr15	82756905	82756921	UCHL5|K562	16
chr15	82756403	82757403	+	XLOC_051509|u87|ENSG00000250988|dwES	chr15	82756723	82756757	BUD13|K562	34
chr15	82756403	82757403	+	XLOC_051509|u87|ENSG00000250988|dwES	chr15	82756729	82756783	PPIG|HepG2	54
chr15	82756403	82757403	+	XLOC_051509|u87|ENSG00000250988|dwES	chr15	82757030	82757066	TAF15|HepG2	36
chr15	82756403	82757403	+	XLOC_051509|u87|ENSG00000250988|dwES	chr15	82756902	82756928	LARP4|HepG2	26
chr15	82756403	82757403	+	XLOC_051509|u87|ENSG00000250988|dwES	chr15	82756774	82756786	LARP4|HepG2	12
chr15	82756403	82757403	+	XLOC_051509|u87|ENSG00000250988|dwES	chr15	82756391	82756425	HNRNPA1|HepG2	22
chr15	82756403	82757403	+	XLOC_051509|u87|ENSG00000250988|dwES	chr15	82756717	82756748	TIA1|HepG2	31
chr15	82756403	82757403	+	XLOC_051509|u87|ENSG00000250988|dwES	chr15	82757032	82757072	AKAP8L|K562	40
chr15	82756403	82757403	+	XLOC_051509|u87|ENSG00000250988|dwES	chr15	82756723	82756751	RBM15|K562	28
chr15	82756403	82757403	+	XLOC_051509|u87|ENSG00000250988|dwES	chr15	82756832	82756857	CSTF2|HepG2	25
chr15	82756403	82757403	+	XLOC_051509|u87|ENSG00000250988|dwES	chr15	82756930	82756954	YBX3|K562	24
chr15	82756403	82757403	+	XLOC_051509|u87|ENSG00000250988|dwES	chr15	82757023	82757054	NCBP2|HepG2	31
chr15	82756403	82757403	+	XLOC_051509|u87|ENSG00000250988|dwES	chr15	82756780	82756869	PRPF8|HepG2	89
chr15	82756403	82757403	+	XLOC_051509|u87|ENSG00000250988|dwES	chr15	82756903	82756904	FTO|K562	1
chr15	82756403	82757403	+	XLOC_051509|u87|ENSG00000250988|dwES	chr15	82756944	82756987	CPSF6|K562	43
chr15	82756403	82757403	+	XLOC_051509|u87|ENSG00000250988|dwES	chr15	82756665	82756700	QKI|HepG2	35
chr15	82756403	82757403	+	XLOC_051509|u87|ENSG00000250988|dwES	chr15	82756827	82756863	TIA1|HepG2	36
chr15	82756403	82757403	+	XLOC_051509|u87|ENSG00000250988|dwES	chr15	82756788	82756798	FASTKD2|HepG2	10
chr15	82756403	82757403	+	XLOC_051509|u87|ENSG00000250988|dwES	chr15	82756724	82756745	GPKOW|K562	21
chr15	82756403	82757403	+	XLOC_051509|u87|ENSG00000250988|dwES	chr15	82756728	82756782	FXR1|K562	54
chr15	82756403	82757403	+	XLOC_051509|u87|ENSG00000250988|dwES	chr15	82757053	82757089	RPS5|K562	36
chr15	82756403	82757403	+	XLOC_051509|u87|ENSG00000250988|dwES	chr15	82756833	82756959	BUD13|HepG2	126
chr15	82756403	82757403	+	XLOC_051509|u87|ENSG00000250988|dwES	chr15	82756730	82756755	PPIG|HepG2	25
chr15	82756403	82757403	+	XLOC_051509|u87|ENSG00000250988|dwES	chr15	82756717	82756761	U2AF2|HepG2	44
chr15	82756403	82757403	+	XLOC_051509|u87|ENSG00000250988|dwES	chr15	82756835	82756884	SF3B4|HepG2	49
chr15	82756403	82757403	+	XLOC_051509|u87|ENSG00000250988|dwES	chr15	82756719	82756769	U2AF1|HepG2	50
chr15	82756403	82757403	+	XLOC_051509|u87|ENSG00000250988|dwES	chr15	82756719	82756768	U2AF2|HepG2	49
chr15	82756403	82757403	+	XLOC_051509|u87|ENSG00000250988|dwES	chr15	82757106	82757167	RBM27|K562	61
chr15	82756403	82757403	+	XLOC_051509|u87|ENSG00000250988|dwES	chr15	82756913	82756949	DROSHA|K562	36
chr15	82756403	82757403	+	XLOC_051509|u87|ENSG00000250988|dwES	chr15	82756903	82756913	SRSF1|K562	10
chr15	82756403	82757403	+	XLOC_051509|u87|ENSG00000250988|dwES	chr15	82757006	82757079	KHDRBS1|K562	73
chr15	82756403	82757403	+	XLOC_051509|u87|ENSG00000250988|dwES	chr15	82756902	82756934	NKRF|HepG2	32
chr15	82756403	82757403	+	XLOC_051509|u87|ENSG00000250988|dwES	chr15	82756562	82756617	UCHL5|HepG2	55
chr15	82756403	82757403	+	XLOC_051509|u87|ENSG00000250988|dwES	chr15	82756724	82756750	GEMIN5|K562	26
chr15	82756403	82757403	+	XLOC_051509|u87|ENSG00000250988|dwES	chr15	82756829	82756860	RBM22|HepG2	31
chr15	82756403	82757403	+	XLOC_051509|u87|ENSG00000250988|dwES	chr15	82757016	82757079	NOLC1|K562	63
chr15	82756403	82757403	+	XLOC_051509|u87|ENSG00000250988|dwES	chr15	82756777	82756786	MTPAP|K562	9
chr15	82756403	82757403	+	XLOC_051509|u87|ENSG00000250988|dwES	chr15	82756719	82756754	BUD13|K562	35
chr15	82756403	82757403	+	XLOC_051509|u87|ENSG00000250988|dwES	chr15	82756828	82756866	GPKOW|K562	38
chr15	82756403	82757403	+	XLOC_051509|u87|ENSG00000250988|dwES	chr15	82756896	82756939	BUD13|K562	43
chr15	82756403	82757403	+	XLOC_051509|u87|ENSG00000250988|dwES	chr15	82756899	82756954	U2AF2|K562	55
chr15	82756403	82757403	+	XLOC_051509|u87|ENSG00000250988|dwES	chr15	82756724	82756768	UCHL5|K562	44
chr15	82756403	82757403	+	XLOC_051509|u87|ENSG00000250988|dwES	chr15	82756374	82756419	PRPF8|K562	16
chr15	82756403	82757403	+	XLOC_051509|u87|ENSG00000250988|dwES	chr15	82756897	82756946	U2AF2|K562	49
chr15	82756403	82757403	+	XLOC_051509|u87|ENSG00000250988|dwES	chr15	82756896	82756932	SF3B4|K562	36
chr15	82756403	82757403	+	XLOC_051509|u87|ENSG00000250988|dwES	chr15	82756439	82756478	HNRNPC|HepG2	39
chr15	82756403	82757403	+	XLOC_051509|u87|ENSG00000250988|dwES	chr15	82756903	82756917	ZNF622|K562	14
chr15	82756403	82757403	+	XLOC_051509|u87|ENSG00000250988|dwES	chr15	82756380	82756405	HNRNPA1|HepG2	2
chr15	82756403	82757403	+	XLOC_051509|u87|ENSG00000250988|dwES	chr15	82757077	82757096	UCHL5|HepG2	19
chr15	82756403	82757403	+	XLOC_051509|u87|ENSG00000250988|dwES	chr15	82756726	82756764	XRN2|HepG2	38
chr15	82756403	82757403	+	XLOC_051509|u87|ENSG00000250988|dwES	chr15	82756388	82756417	SAFB2|K562	14
chr15	82756403	82757403	+	XLOC_051509|u87|ENSG00000250988|dwES	chr15	82756927	82756998	GRWD1|HepG2	71
chr15	82756403	82757403	+	XLOC_051509|u87|ENSG00000250988|dwES	chr15	82756800	82756834	CPSF6|K562	34
chr15	82756403	82757403	+	XLOC_051509|u87|ENSG00000250988|dwES	chr15	82756897	82756946	U2AF2|HepG2	49
chr15	82756403	82757403	+	XLOC_051509|u87|ENSG00000250988|dwES	chr15	82756719	82756752	CSTF2|HepG2	33
chr15	82756403	82757403	+	XLOC_051509|u87|ENSG00000250988|dwES	chr15	82757068	82757168	CPSF7|HEK293	100
chr15	82756403	82757403	+	XLOC_051509|u87|ENSG00000250988|dwES	chr15	82756896	82756904	KHDRBS1|K562	8
chr15	82756403	82757403	+	XLOC_051509|u87|ENSG00000250988|dwES	chr15	82756924	82756930	YBX3|K562	6
chr15	82756403	82757403	+	XLOC_051509|u87|ENSG00000250988|dwES	chr15	82757068	82757128	FIP1L1|HEK293	60
chr15	82756403	82757403	+	XLOC_051509|u87|ENSG00000250988|dwES	chr15	82756998	82757069	RBM27|K562	71
chr15	82756403	82757403	+	XLOC_051509|u87|ENSG00000250988|dwES	chr15	82756723	82756770	PRPF8|HepG2	47
chr15	82756403	82757403	+	XLOC_051509|u87|ENSG00000250988|dwES	chr15	82756904	82756924	FTO|K562	20
chr15	82756403	82757403	+	XLOC_051509|u87|ENSG00000250988|dwES	chr15	82756717	82756743	HNRNPC|HepG2	26
chr15	82756403	82757403	+	XLOC_051509|u87|ENSG00000250988|dwES	chr15	82756999	82757109	RBFOX2|K562	110
chr15	82756403	82757403	+	XLOC_051509|u87|ENSG00000250988|dwES	chr15	82756839	82756878	SF3B4|K562	39
chr15	82756403	82757403	+	XLOC_051509|u87|ENSG00000250988|dwES	chr15	82757044	82757057	U2AF2|HepG2	13
chr15	82756403	82757403	+	XLOC_051509|u87|ENSG00000250988|dwES	chr15	82756380	82756408	PPIL4|K562	5
chr15	82756403	82757403	+	XLOC_051509|u87|ENSG00000250988|dwES	chr15	82757084	82757115	LSM11|K562	31
chr15	82756403	82757403	+	XLOC_051509|u87|ENSG00000250988|dwES	chr15	82756895	82756925	GPKOW|K562	30
chr15	82756403	82757403	+	XLOC_051509|u87|ENSG00000250988|dwES	chr15	82756982	82757010	XRCC6|K562	28
chr15	82756403	82757403	+	XLOC_051509|u87|ENSG00000250988|dwES	chr15	82757018	82757064	DROSHA|K562	46
chr15	82756403	82757403	+	XLOC_051509|u87|ENSG00000250988|dwES	chr15	82756750	82756794	SRSF1|K562	44
chr15	82756403	82757403	+	XLOC_051509|u87|ENSG00000250988|dwES	chr15	82756899	82756921	CSTF2|HepG2	22
chr15	82756403	82757403	+	XLOC_051509|u87|ENSG00000250988|dwES	chr15	82756351	82756404	HNRNPC|HepG2	1
chr15	82756403	82757403	+	XLOC_051509|u87|ENSG00000250988|dwES	chr15	82756590	82756592	BUD13|K562	2
chr15	82756403	82757403	+	XLOC_051509|u87|ENSG00000250988|dwES	chr15	82756945	82756973	UCHL5|K562	28
chr15	82756403	82757403	+	XLOC_051509|u87|ENSG00000250988|dwES	chr15	82756688	82756698	SF3B4|HepG2	10
chr15	82756403	82757403	+	XLOC_051509|u87|ENSG00000250988|dwES	chr15	82757068	82757128	CSTF2T|HEK293	60
chr15	82756403	82757403	+	XLOC_051509|u87|ENSG00000250988|dwES	chr15	82756590	82756617	CSTF2|HepG2	27
chr15	82756403	82757403	+	XLOC_051509|u87|ENSG00000250988|dwES	chr15	82756835	82756869	TIA1|HepG2	34
chr15	82756403	82757403	+	XLOC_051509|u87|ENSG00000250988|dwES	chr15	82756730	82756744	UCHL5|K562	14
chr15	82756403	82757403	+	XLOC_051509|u87|ENSG00000250988|dwES	chr15	82756901	82756928	EFTUD2|HepG2	27
chr15	82756403	82757403	+	XLOC_051509|u87|ENSG00000250988|dwES	chr15	82757051	82757065	U2AF2|K562	14
chr15	82756403	82757403	+	XLOC_051509|u87|ENSG00000250988|dwES	chr15	82757062	82757105	KHDRBS1|K562	43
chr15	82756403	82757403	+	XLOC_051509|u87|ENSG00000250988|dwES	chr15	82756998	82757044	METAP2|K562	46
chr15	82756403	82757403	+	XLOC_051509|u87|ENSG00000250988|dwES	chr15	82756392	82756430	TROVE2|HepG2	27
chr15	82756403	82757403	+	XLOC_051509|u87|ENSG00000250988|dwES	chr15	82756996	82757081	CSTF2|HepG2	85
chr15	82756403	82757403	+	XLOC_051509|u87|ENSG00000250988|dwES	chr15	82757032	82757041	PRPF8|K562	9
chr15	82756403	82757403	+	XLOC_051509|u87|ENSG00000250988|dwES	chr15	82756926	82757012	KHSRP|K562	86
chr15	82756403	82757403	+	XLOC_051509|u87|ENSG00000250988|dwES	chr15	82757012	82757115	KHSRP|K562	103
chr15	82756403	82757403	+	XLOC_051509|u87|ENSG00000250988|dwES	chr15	82756903	82756943	PPIG|HepG2	40
chr15	82756403	82757403	+	XLOC_051509|u87|ENSG00000250988|dwES	chr15	82756932	82757012	KHSRP|K562	80
chr15	82756403	82757403	+	XLOC_051509|u87|ENSG00000250988|dwES	chr15	82756720	82756749	LSM11|HepG2	29
chr15	82756403	82757403	+	XLOC_051509|u87|ENSG00000250988|dwES	chr15	82756945	82756997	TIA1|HepG2	52
chr15	82756403	82757403	+	XLOC_051509|u87|ENSG00000250988|dwES	chr15	82756722	82756765	U2AF1|K562	43
chr15	82756403	82757403	+	XLOC_051509|u87|ENSG00000250988|dwES	chr15	82756562	82756626	HNRNPL|HepG2	64
chr15	82756403	82757403	+	XLOC_051509|u87|ENSG00000250988|dwES	chr15	82756735	82756772	DDX42|K562	37
chr15	82756403	82757403	+	XLOC_051509|u87|ENSG00000250988|dwES	chr15	82756735	82756757	DDX24|K562	22
chr15	82756403	82757403	+	XLOC_051509|u87|ENSG00000250988|dwES	chr15	82756835	82756867	SMNDC1|HepG2	32
chr15	82756403	82757403	+	XLOC_051509|u87|ENSG00000250988|dwES	chr15	82756723	82756748	TROVE2|HepG2	25
chr15	82756403	82757403	+	XLOC_051509|u87|ENSG00000250988|dwES	chr15	82756896	82756958	U2AF2|HepG2	62
chr15	82756403	82757403	+	XLOC_051509|u87|ENSG00000250988|dwES	chr15	82757021	82757048	EIF3D|HepG2	27
chr15	82756403	82757403	+	XLOC_051509|u87|ENSG00000250988|dwES	chr15	82757027	82757067	U2AF1|HepG2	40
chr15	82756403	82757403	+	XLOC_051509|u87|ENSG00000250988|dwES	chr15	82756900	82756924	MTPAP|K562	24
chr15	82756403	82757403	+	XLOC_051509|u87|ENSG00000250988|dwES	chr15	82756901	82756930	LARP4|HepG2	29
chr15	82756403	82757403	+	XLOC_051509|u87|ENSG00000250988|dwES	chr15	82756906	82756949	U2AF1|HepG2	43
chr15	82756403	82757403	+	XLOC_051509|u87|ENSG00000250988|dwES	chr15	82756720	82756772	SRSF1|HepG2	52
chr15	82756403	82757403	+	XLOC_051509|u87|ENSG00000250988|dwES	chr15	82757019	82757103	LSM11|HepG2	84
chr15	82756403	82757403	+	XLOC_051509|u87|ENSG00000250988|dwES	chr15	82756896	82756967	BUD13|K562	71
chr15	82756403	82757403	+	XLOC_051509|u87|ENSG00000250988|dwES	chr15	82756773	82756781	UCHL5|HepG2	8
chr15	82756403	82757403	+	XLOC_051509|u87|ENSG00000250988|dwES	chr15	82756980	82757054	RBM27|K562	74
chr15	82756403	82757403	+	XLOC_051509|u87|ENSG00000250988|dwES	chr15	82756720	82756770	BUD13|HepG2	50
chr15	82756403	82757403	+	XLOC_051509|u87|ENSG00000250988|dwES	chr15	82756905	82756929	HLTF|K562	24
chr15	82756403	82757403	+	XLOC_051509|u87|ENSG00000250988|dwES	chr15	82757105	82757182	RBM27|K562	77
chr15	82756403	82757403	+	XLOC_051509|u87|ENSG00000250988|dwES	chr15	82757068	82757148	NUDT21|HEK293	80
chr15	82756403	82757403	+	XLOC_051509|u87|ENSG00000250988|dwES	chr15	82757030	82757054	PPIL4|K562	24
chr15	82756403	82757403	+	XLOC_051509|u87|ENSG00000250988|dwES	chr15	82757020	82757077	CPSF6|K562	57
chr15	82756403	82757403	+	XLOC_051509|u87|ENSG00000250988|dwES	chr15	82756903	82756946	MTPAP|K562	43
chr15	82756403	82757403	+	XLOC_051509|u87|ENSG00000250988|dwES	chr15	82757018	82757067	DDX55|K562	49
chr15	82756403	82757403	+	XLOC_051509|u87|ENSG00000250988|dwES	chr15	82757077	82757084	LSM11|K562	7
chr15	82756403	82757403	+	XLOC_051509|u87|ENSG00000250988|dwES	chr15	82757012	82757135	KHSRP|K562	123
chr15	82756403	82757403	+	XLOC_051509|u87|ENSG00000250988|dwES	chr15	82756938	82756983	NOLC1|K562	45
chr15	82756403	82757403	+	XLOC_051509|u87|ENSG00000250988|dwES	chr15	82757030	82757057	U2AF2|K562	27
chr15	82756403	82757403	+	XLOC_051509|u87|ENSG00000250988|dwES	chr15	82756588	82756608	NOLC1|K562	20
chr15	82756403	82757403	+	XLOC_051509|u87|ENSG00000250988|dwES	chr15	82757011	82757048	CPSF7|HEK293	37
chr15	82756403	82757403	+	XLOC_051509|u87|ENSG00000250988|dwES	chr15	82756382	82756411	RBFOX2|K562	8
chr15	82756403	82757403	+	XLOC_051509|u87|ENSG00000250988|dwES	chr15	82757020	82757061	MTPAP|K562	41
chr15	82756403	82757403	+	XLOC_051509|u87|ENSG00000250988|dwES	chr15	82757013	82757097	LSM11|K562	84
chr15	82756403	82757403	+	XLOC_051509|u87|ENSG00000250988|dwES	chr15	82756718	82756764	U2AF2|K562	46
chr15	82756403	82757403	+	XLOC_051509|u87|ENSG00000250988|dwES	chr15	82756831	82756875	HNRNPC|HepG2	44
chr15	82756403	82757403	+	XLOC_051509|u87|ENSG00000250988|dwES	chr15	82756381	82756413	QKI|HepG2	10
chr15	82756403	82757403	+	XLOC_051509|u87|ENSG00000250988|dwES	chr15	82756396	82756444	UCHL5|HepG2	41
chr15	82756403	82757403	+	XLOC_051509|u87|ENSG00000250988|dwES	chr15	82756807	82756868	ELAVL1|HEK293	61
chr15	82756403	82757403	+	XLOC_051509|u87|ENSG00000250988|dwES	chr15	82756902	82756954	LSM11|HepG2	52
chr15	82756403	82757403	+	XLOC_051509|u87|ENSG00000250988|dwES	chr15	82757032	82757063	UCHL5|K562	31
chr15	82756403	82757403	+	XLOC_051509|u87|ENSG00000250988|dwES	chr15	82756919	82756963	SRSF1|K562	44
chr15	82756403	82757403	+	XLOC_051509|u87|ENSG00000250988|dwES	chr15	82756903	82756949	U2AF1|HepG2	46
chr15	82756403	82757403	+	XLOC_051509|u87|ENSG00000250988|dwES	chr15	82757031	82757056	TROVE2|K562	25
chr15	82756403	82757403	+	XLOC_051509|u87|ENSG00000250988|dwES	chr15	82756827	82756866	LSM11|HepG2	39
chr15	82756403	82757403	+	XLOC_051509|u87|ENSG00000250988|dwES	chr15	82756898	82756929	LSM11|K562	31
chr15	82756403	82757403	+	XLOC_051509|u87|ENSG00000250988|dwES	chr15	82756798	82756831	FASTKD2|HepG2	33
chr15	82756403	82757403	+	XLOC_051509|u87|ENSG00000250988|dwES	chr15	82757068	82757088	FIP1L1|HEK293	20
chr15	82756403	82757403	+	XLOC_051509|u87|ENSG00000250988|dwES	chr15	82756951	82756974	TIA1|K562	23
chr15	82756403	82757403	+	XLOC_051509|u87|ENSG00000250988|dwES	chr15	82756840	82756864	SF3B4|HepG2	24
chr15	82756403	82757403	+	XLOC_051509|u87|ENSG00000250988|dwES	chr15	82757016	82757054	PPIL4|K562	38
chr15	82756403	82757403	+	XLOC_051509|u87|ENSG00000250988|dwES	chr15	82756953	82757010	TIA1|K562	57
chr15	82756403	82757403	+	XLOC_051509|u87|ENSG00000250988|dwES	chr15	82756449	82756458	LSM11|HepG2	9
chr15	82756403	82757403	+	XLOC_051509|u87|ENSG00000250988|dwES	chr15	82756976	82757020	HNRNPA1|HepG2	44
chr15	82756403	82757403	+	XLOC_051509|u87|ENSG00000250988|dwES	chr15	82757179	82757194	KHDRBS1|K562	15
chr15	82756403	82757403	+	XLOC_051509|u87|ENSG00000250988|dwES	chr15	82756833	82756862	EIF3H|HepG2	29
chr15	82756403	82757403	+	XLOC_051509|u87|ENSG00000250988|dwES	chr15	82756743	82756778	ZNF622|K562	35
chr15	82756403	82757403	+	XLOC_051509|u87|ENSG00000250988|dwES	chr15	82757031	82757062	U2AF2|HepG2	31
chr15	82756403	82757403	+	XLOC_051509|u87|ENSG00000250988|dwES	chr15	82756920	82756964	YBX3|K562	44
chr15	82756403	82757403	+	XLOC_051509|u87|ENSG00000250988|dwES	chr15	82756719	82756759	U2AF2|K562	40
chr15	82756403	82757403	+	XLOC_051509|u87|ENSG00000250988|dwES	chr15	82757038	82757050	GPKOW|K562	12
chr15	82756403	82757403	+	XLOC_051509|u87|ENSG00000250988|dwES	chr15	82756903	82756909	NOLC1|K562	6
chr15	82756403	82757403	+	XLOC_051509|u87|ENSG00000250988|dwES	chr15	82757026	82757064	SAFB2|K562	38
chr4	82899576	82900576	+	XLOC_051509|u87|ENSG00000251022|dwES	chr4	82900207	82900224	SUB1|HepG2	17
chr4	82899576	82900576	+	XLOC_051509|u87|ENSG00000251022|dwES	chr4	82899966	82900015	RBM5|HepG2	49
chr4	82899576	82900576	+	XLOC_051509|u87|ENSG00000251022|dwES	chr4	82900449	82900468	U2AF1|K562	19
chr4	82899576	82900576	+	XLOC_051509|u87|ENSG00000251022|dwES	chr4	82900333	82900349	AGGF1|HepG2	16
chr4	82899576	82900576	+	XLOC_051509|u87|ENSG00000251022|dwES	chr4	82900125	82900169	RBM15|HepG2	44
chr4	82899576	82900576	+	XLOC_051509|u87|ENSG00000251022|dwES	chr4	82899709	82899766	SF3B4|K562	57
chr4	82899576	82900576	+	XLOC_051509|u87|ENSG00000251022|dwES	chr4	82900476	82900507	TAF15|K562	31
chr4	82899576	82900576	+	XLOC_051509|u87|ENSG00000251022|dwES	chr4	82899600	82899618	PUS1|K562	18
chr4	82899576	82900576	+	XLOC_051509|u87|ENSG00000251022|dwES	chr4	82900433	82900474	MTPAP|K562	41
chr4	82899576	82900576	+	XLOC_051509|u87|ENSG00000251022|dwES	chr4	82900132	82900217	UCHL5|K562	85
chr4	82899576	82900576	+	XLOC_051509|u87|ENSG00000251022|dwES	chr4	82899867	82899883	FTO|K562	16
chr4	82899576	82900576	+	XLOC_051509|u87|ENSG00000251022|dwES	chr4	82900461	82900495	AKAP8L|K562	34
chr4	82899576	82900576	+	XLOC_051509|u87|ENSG00000251022|dwES	chr4	82900095	82900139	SUB1|HepG2	44
chr4	82899576	82900576	+	XLOC_051509|u87|ENSG00000251022|dwES	chr4	82899869	82899920	KHSRP|K562	51
chr4	82899576	82900576	+	XLOC_051509|u87|ENSG00000251022|dwES	chr4	82900007	82900021	SND1|K562	14
chr4	82899576	82900576	+	XLOC_051509|u87|ENSG00000251022|dwES	chr4	82899716	82899748	UCHL5|K562	32
chr4	82899576	82900576	+	XLOC_051509|u87|ENSG00000251022|dwES	chr4	82900128	82900158	XRN2|HepG2	30
chr4	82899576	82900576	+	XLOC_051509|u87|ENSG00000251022|dwES	chr4	82899562	82899605	AGGF1|HepG2	29
chr4	82899576	82900576	+	XLOC_051509|u87|ENSG00000251022|dwES	chr4	82900435	82900473	TRA2A|K562	38
chr4	82899576	82900576	+	XLOC_051509|u87|ENSG00000251022|dwES	chr4	82899710	82899764	U2AF2|K562	54
chr4	82899576	82900576	+	XLOC_051509|u87|ENSG00000251022|dwES	chr4	82900445	82900484	NKRF|HepG2	39
chr4	82899576	82900576	+	XLOC_051509|u87|ENSG00000251022|dwES	chr4	82899960	82900043	HNRNPA1|K562	83
chr4	82899576	82900576	+	XLOC_051509|u87|ENSG00000251022|dwES	chr4	82900077	82900120	ZNF622|K562	43
chr4	82899576	82900576	+	XLOC_051509|u87|ENSG00000251022|dwES	chr4	82900456	82900504	TBRG4|K562	48
chr4	82899576	82900576	+	XLOC_051509|u87|ENSG00000251022|dwES	chr4	82899532	82899595	U2AF1|K562	19
chr4	82899576	82900576	+	XLOC_051509|u87|ENSG00000251022|dwES	chr4	82900182	82900221	DDX24|K562	39
chr4	82899576	82900576	+	XLOC_051509|u87|ENSG00000251022|dwES	chr4	82899966	82900019	FASTKD2|K562	53
chr4	82899576	82900576	+	XLOC_051509|u87|ENSG00000251022|dwES	chr4	82900179	82900208	XRN2|K562	29
chr4	82899576	82900576	+	XLOC_051509|u87|ENSG00000251022|dwES	chr4	82900159	82900197	DDX6|K562	38
chr4	82899576	82900576	+	XLOC_051509|u87|ENSG00000251022|dwES	chr4	82900175	82900198	DDX59|HepG2	23
chr4	82899576	82900576	+	XLOC_051509|u87|ENSG00000251022|dwES	chr4	82900335	82900386	SRSF1|HepG2	51
chr4	82899576	82900576	+	XLOC_051509|u87|ENSG00000251022|dwES	chr4	82900357	82900384	RPS11|K562	27
chr4	82899576	82900576	+	XLOC_051509|u87|ENSG00000251022|dwES	chr4	82900142	82900212	RBM15|K562	70
chr4	82899576	82900576	+	XLOC_051509|u87|ENSG00000251022|dwES	chr4	82899732	82899755	RBM22|HepG2	23
chr4	82899576	82900576	+	XLOC_051509|u87|ENSG00000251022|dwES	chr4	82900406	82900494	UCHL5|HepG2	88
chr4	82899576	82900576	+	XLOC_051509|u87|ENSG00000251022|dwES	chr4	82900023	82900050	U2AF1|K562	27
chr4	82899576	82900576	+	XLOC_051509|u87|ENSG00000251022|dwES	chr4	82899729	82899754	NONO|K562	25
chr4	82899576	82900576	+	XLOC_051509|u87|ENSG00000251022|dwES	chr4	82900059	82900170	MTPAP|K562	111
chr4	82899576	82900576	+	XLOC_051509|u87|ENSG00000251022|dwES	chr4	82900073	82900109	SRSF1|K562	36
chr4	82899576	82900576	+	XLOC_051509|u87|ENSG00000251022|dwES	chr4	82900047	82900105	RBM15|HepG2	58
chr4	82899576	82900576	+	XLOC_051509|u87|ENSG00000251022|dwES	chr4	82900167	82900202	NOLC1|K562	35
chr4	82899576	82900576	+	XLOC_051509|u87|ENSG00000251022|dwES	chr4	82900146	82900185	ZNF622|K562	39
chr4	82899576	82900576	+	XLOC_051509|u87|ENSG00000251022|dwES	chr4	82900396	82900500	MTPAP|K562	104
chr4	82899576	82900576	+	XLOC_051509|u87|ENSG00000251022|dwES	chr4	82899965	82900023	EFTUD2|K562	58
chr4	82899576	82900576	+	XLOC_051509|u87|ENSG00000251022|dwES	chr4	82900089	82900117	EIF3H|HepG2	28
chr4	82899576	82900576	+	XLOC_051509|u87|ENSG00000251022|dwES	chr4	82900452	82900500	ZRANB2|K562	48
chr4	82899576	82900576	+	XLOC_051509|u87|ENSG00000251022|dwES	chr4	82900396	82900440	METAP2|K562	44
chr4	82899576	82900576	+	XLOC_051509|u87|ENSG00000251022|dwES	chr4	82899878	82899909	TAF15|K562	31
chr4	82899576	82900576	+	XLOC_051509|u87|ENSG00000251022|dwES	chr4	82900333	82900435	DDX24|K562	102
chr4	82899576	82900576	+	XLOC_051509|u87|ENSG00000251022|dwES	chr4	82900160	82900219	AGGF1|HepG2	59
chr4	82899576	82900576	+	XLOC_051509|u87|ENSG00000251022|dwES	chr4	82899845	82899858	KHSRP|K562	13
chr4	82899576	82900576	+	XLOC_051509|u87|ENSG00000251022|dwES	chr4	82899977	82900018	HNRNPUL1|K562	41
chr4	82899576	82900576	+	XLOC_051509|u87|ENSG00000251022|dwES	chr4	82900080	82900091	HLTF|K562	11
chr4	82899576	82900576	+	XLOC_051509|u87|ENSG00000251022|dwES	chr4	82900457	82900487	NCBP2|K562	30
chr4	82899576	82900576	+	XLOC_051509|u87|ENSG00000251022|dwES	chr4	82900001	82900029	CSTF2T|HepG2	28
chr4	82899576	82900576	+	XLOC_051509|u87|ENSG00000251022|dwES	chr4	82899733	82899768	NCBP2|K562	35
chr4	82899576	82900576	+	XLOC_051509|u87|ENSG00000251022|dwES	chr4	82900210	82900224	IGF2BP3|HepG2	14
chr4	82899576	82900576	+	XLOC_051509|u87|ENSG00000251022|dwES	chr4	82900379	82900483	UCHL5|HepG2	104
chr4	82899576	82900576	+	XLOC_051509|u87|ENSG00000251022|dwES	chr4	82899974	82900013	GTF2F1|K562	39
chr4	82899576	82900576	+	XLOC_051509|u87|ENSG00000251022|dwES	chr4	82899862	82899882	HNRNPU|HepG2	20
chr4	82899576	82900576	+	XLOC_051509|u87|ENSG00000251022|dwES	chr4	82900400	82900486	EIF3D|HepG2	86
chr4	82899576	82900576	+	XLOC_051509|u87|ENSG00000251022|dwES	chr4	82899943	82900043	PRPF8|K562	100
chr4	82899576	82900576	+	XLOC_051509|u87|ENSG00000251022|dwES	chr4	82900436	82900458	RBM15|K562	22
chr4	82899576	82900576	+	XLOC_051509|u87|ENSG00000251022|dwES	chr4	82899713	82899746	U2AF1|K562	33
chr4	82899576	82900576	+	XLOC_051509|u87|ENSG00000251022|dwES	chr4	82900109	82900190	SRSF1|K562	81
chr4	82899576	82900576	+	XLOC_051509|u87|ENSG00000251022|dwES	chr4	82900155	82900196	RBM22|HepG2	41
chr4	82899576	82900576	+	XLOC_051509|u87|ENSG00000251022|dwES	chr4	82900080	82900110	DDX3X|K562	30
chr4	82899576	82900576	+	XLOC_051509|u87|ENSG00000251022|dwES	chr4	82899588	82899614	LIN28B|K562	26
chr4	82899576	82900576	+	XLOC_051509|u87|ENSG00000251022|dwES	chr4	82900135	82900199	METAP2|K562	64
chr4	82899576	82900576	+	XLOC_051509|u87|ENSG00000251022|dwES	chr4	82900092	82900221	GRWD1|HepG2	129
chr4	82899576	82900576	+	XLOC_051509|u87|ENSG00000251022|dwES	chr4	82899716	82899764	U2AF1|K562	48
chr4	82899576	82900576	+	XLOC_051509|u87|ENSG00000251022|dwES	chr4	82900331	82900361	HNRNPUL1|K562	30
chr4	82899576	82900576	+	XLOC_051509|u87|ENSG00000251022|dwES	chr4	82900127	82900187	TROVE2|HepG2	60
chr4	82899576	82900576	+	XLOC_051509|u87|ENSG00000251022|dwES	chr4	82900457	82900499	GTF2F1|K562	42
chr4	82899576	82900576	+	XLOC_051509|u87|ENSG00000251022|dwES	chr4	82900303	82900381	PRPF8|HepG2	78
chr4	82899576	82900576	+	XLOC_051509|u87|ENSG00000251022|dwES	chr4	82899971	82900016	ILF3|K562	45
chr4	82899576	82900576	+	XLOC_051509|u87|ENSG00000251022|dwES	chr4	82900178	82900207	SRSF9|HepG2	29
chr4	82899576	82900576	+	XLOC_051509|u87|ENSG00000251022|dwES	chr4	82899620	82899661	TIA1|K562	41
chr4	82899576	82900576	+	XLOC_051509|u87|ENSG00000251022|dwES	chr4	82900155	82900176	EIF3D|HepG2	21
chr4	82899576	82900576	+	XLOC_051509|u87|ENSG00000251022|dwES	chr4	82900190	82900222	U2AF2|HepG2	32
chr4	82899576	82900576	+	XLOC_051509|u87|ENSG00000251022|dwES	chr4	82899971	82899989	TROVE2|K562	18
chr4	82899576	82900576	+	XLOC_051509|u87|ENSG00000251022|dwES	chr4	82900073	82900132	UCHL5|K562	59
chr4	82899576	82900576	+	XLOC_051509|u87|ENSG00000251022|dwES	chr4	82900359	82900394	RBM15|HepG2	35
chr4	82899576	82900576	+	XLOC_051509|u87|ENSG00000251022|dwES	chr4	82899685	82899762	GPKOW|K562	77
chr4	82899576	82900576	+	XLOC_051509|u87|ENSG00000251022|dwES	chr4	82900330	82900387	SRSF1|K562	57
chr4	82899576	82900576	+	XLOC_051509|u87|ENSG00000251022|dwES	chr4	82900072	82900166	GRWD1|HepG2	94
chr4	82899576	82900576	+	XLOC_051509|u87|ENSG00000251022|dwES	chr4	82900169	82900228	U2AF2|K562	59
chr4	82899576	82900576	+	XLOC_051509|u87|ENSG00000251022|dwES	chr4	82900314	82900347	HNRNPA1|HEK293T	33
chr4	82899576	82900576	+	XLOC_051509|u87|ENSG00000251022|dwES	chr4	82900438	82900482	SRSF7|HepG2	44
chr4	82899576	82900576	+	XLOC_051509|u87|ENSG00000251022|dwES	chr4	82900161	82900183	TRA2A|K562	22
chr4	82899576	82900576	+	XLOC_051509|u87|ENSG00000251022|dwES	chr4	82899970	82900018	SAFB2|K562	48
chr4	82899576	82900576	+	XLOC_051509|u87|ENSG00000251022|dwES	chr4	82900371	82900409	SRSF1|K562	38
chr4	82899576	82900576	+	XLOC_051509|u87|ENSG00000251022|dwES	chr4	82900411	82900534	NCBP2|HepG2	123
chr4	82899576	82900576	+	XLOC_051509|u87|ENSG00000251022|dwES	chr4	82899777	82899789	BUD13|K562	12
chr4	82899576	82900576	+	XLOC_051509|u87|ENSG00000251022|dwES	chr4	82900229	82900261	SF3B4|HepG2	32
chr4	82899576	82900576	+	XLOC_051509|u87|ENSG00000251022|dwES	chr4	82899632	82899718	PRPF8|K562	86
chr4	82899576	82900576	+	XLOC_051509|u87|ENSG00000251022|dwES	chr4	82900139	82900190	EIF3D|HepG2	51
chr4	82899576	82900576	+	XLOC_051509|u87|ENSG00000251022|dwES	chr4	82900419	82900480	RBM22|K562	61
chr4	82899576	82900576	+	XLOC_051509|u87|ENSG00000251022|dwES	chr4	82900441	82900495	HNRNPC|HepG2	54
chr4	82899576	82900576	+	XLOC_051509|u87|ENSG00000251022|dwES	chr4	82900027	82900097	METAP2|K562	70
chr4	82899576	82900576	+	XLOC_051509|u87|ENSG00000251022|dwES	chr4	82899976	82900009	NKRF|HepG2	33
chr4	82899576	82900576	+	XLOC_051509|u87|ENSG00000251022|dwES	chr4	82899886	82899904	EFTUD2|HepG2	18
chr4	82899576	82900576	+	XLOC_051509|u87|ENSG00000251022|dwES	chr4	82900211	82900228	HNRNPUL1|K562	17
chr4	82899576	82900576	+	XLOC_051509|u87|ENSG00000251022|dwES	chr4	82900079	82900152	UCHL5|K562	73
chr4	82899576	82900576	+	XLOC_051509|u87|ENSG00000251022|dwES	chr4	82899974	82900029	NPM1|K562	55
chr4	82899576	82900576	+	XLOC_051509|u87|ENSG00000251022|dwES	chr4	82900333	82900345	IGF2BP3|HepG2	12
chr4	82899576	82900576	+	XLOC_051509|u87|ENSG00000251022|dwES	chr4	82900076	82900113	IGF2BP1|K562	37
chr4	82899576	82900576	+	XLOC_051509|u87|ENSG00000251022|dwES	chr4	82900352	82900385	RBM15|K562	33
chr4	82899576	82900576	+	XLOC_051509|u87|ENSG00000251022|dwES	chr4	82899705	82899782	SF3B4|K562	77
chr4	82899576	82900576	+	XLOC_051509|u87|ENSG00000251022|dwES	chr4	82900331	82900347	RPS5|K562	16
chr4	82899576	82900576	+	XLOC_051509|u87|ENSG00000251022|dwES	chr4	82900352	82900384	RBM15|K562	32
chr4	82899576	82900576	+	XLOC_051509|u87|ENSG00000251022|dwES	chr4	82899883	82899903	HNRNPL|K562	20
chr4	82899576	82900576	+	XLOC_051509|u87|ENSG00000251022|dwES	chr4	82900409	82900517	DDX3X|K562	108
chr4	82899576	82900576	+	XLOC_051509|u87|ENSG00000251022|dwES	chr4	82900126	82900190	UCHL5|HepG2	64
chr4	82899576	82900576	+	XLOC_051509|u87|ENSG00000251022|dwES	chr4	82899863	82899886	RBM22|HepG2	23
chr4	82899576	82900576	+	XLOC_051509|u87|ENSG00000251022|dwES	chr4	82900386	82900415	RBFOX2|K562	29
chr4	82899576	82900576	+	XLOC_051509|u87|ENSG00000251022|dwES	chr4	82899737	82899758	CDC40|HepG2	21
chr4	82899576	82900576	+	XLOC_051509|u87|ENSG00000251022|dwES	chr4	82900020	82900081	PRPF8|HepG2	61
chr4	82899576	82900576	+	XLOC_051509|u87|ENSG00000251022|dwES	chr4	82900490	82900545	NOLC1|K562	55
chr4	82899576	82900576	+	XLOC_051509|u87|ENSG00000251022|dwES	chr4	82900341	82900373	UCHL5|HepG2	32
chr4	82899576	82900576	+	XLOC_051509|u87|ENSG00000251022|dwES	chr4	82900332	82900341	AGGF1|K562	9
chr4	82899576	82900576	+	XLOC_051509|u87|ENSG00000251022|dwES	chr4	82900433	82900498	ZNF622|K562	65
chr4	82899576	82900576	+	XLOC_051509|u87|ENSG00000251022|dwES	chr4	82900355	82900365	U2AF2|K562	10
chr4	82899576	82900576	+	XLOC_051509|u87|ENSG00000251022|dwES	chr4	82899588	82899617	HNRNPA1|HepG2	29
chr4	82899576	82900576	+	XLOC_051509|u87|ENSG00000251022|dwES	chr4	82899851	82899884	BUD13|K562	33
chr4	82899576	82900576	+	XLOC_051509|u87|ENSG00000251022|dwES	chr4	82899718	82899743	ZRANB2|K562	25
chr4	82899576	82900576	+	XLOC_051509|u87|ENSG00000251022|dwES	chr4	82899696	82899780	PRPF8|K562	84
chr4	82899576	82900576	+	XLOC_051509|u87|ENSG00000251022|dwES	chr4	82899754	82899792	SF3B4|HepG2	38
chr4	82899576	82900576	+	XLOC_051509|u87|ENSG00000251022|dwES	chr4	82900004	82900073	TIA1|HepG2	69
chr4	82899576	82900576	+	XLOC_051509|u87|ENSG00000251022|dwES	chr4	82899683	82899759	PRPF8|HepG2	76
chr4	82899576	82900576	+	XLOC_051509|u87|ENSG00000251022|dwES	chr4	82900001	82900049	PTBP1|HepG2	48
chr4	82899576	82900576	+	XLOC_051509|u87|ENSG00000251022|dwES	chr4	82899998	82900058	TIA1|K562	60
chr4	82899576	82900576	+	XLOC_051509|u87|ENSG00000251022|dwES	chr4	82900429	82900462	ZRANB2|K562	33
chr4	82899576	82900576	+	XLOC_051509|u87|ENSG00000251022|dwES	chr4	82899827	82899983	HNRNPA1|HepG2	156
chr4	82899576	82900576	+	XLOC_051509|u87|ENSG00000251022|dwES	chr4	82900080	82900140	ZNF622|K562	60
chr4	82899576	82900576	+	XLOC_051509|u87|ENSG00000251022|dwES	chr4	82900337	82900408	GRWD1|HepG2	71
chr4	82899576	82900576	+	XLOC_051509|u87|ENSG00000251022|dwES	chr4	82900092	82900104	FASTKD2|K562	12
chr4	82899576	82900576	+	XLOC_051509|u87|ENSG00000251022|dwES	chr4	82900413	82900461	SRSF7|HepG2	48
chr4	82899576	82900576	+	XLOC_051509|u87|ENSG00000251022|dwES	chr4	82900333	82900409	SLTM|K562	76
chr4	82899576	82900576	+	XLOC_051509|u87|ENSG00000251022|dwES	chr4	82900408	82900497	GRWD1|HepG2	89
chr4	82899576	82900576	+	XLOC_051509|u87|ENSG00000251022|dwES	chr4	82900219	82900224	NOLC1|K562	5
chr4	82899576	82900576	+	XLOC_051509|u87|ENSG00000251022|dwES	chr4	82900265	82900303	DDX6|K562	38
chr4	82899576	82900576	+	XLOC_051509|u87|ENSG00000251022|dwES	chr4	82900468	82900498	TARDBP|K562	30
chr4	82899576	82900576	+	XLOC_051509|u87|ENSG00000251022|dwES	chr4	82900345	82900387	XRCC6|HepG2	42
chr4	82899576	82900576	+	XLOC_051509|u87|ENSG00000251022|dwES	chr4	82899728	82899742	XRCC6|HepG2	14
chr4	82899576	82900576	+	XLOC_051509|u87|ENSG00000251022|dwES	chr4	82900083	82900125	PUM2|K562	42
chr4	82899576	82900576	+	XLOC_051509|u87|ENSG00000251022|dwES	chr4	82900157	82900169	SMNDC1|K562	12
chr4	82899576	82900576	+	XLOC_051509|u87|ENSG00000251022|dwES	chr4	82899714	82899751	SND1|K562	37
chr4	82899576	82900576	+	XLOC_051509|u87|ENSG00000251022|dwES	chr4	82900358	82900395	GRWD1|HepG2	37
chr4	82899576	82900576	+	XLOC_051509|u87|ENSG00000251022|dwES	chr4	82900214	82900224	YBX3|K562	10
chr4	82899576	82900576	+	XLOC_051509|u87|ENSG00000251022|dwES	chr4	82899617	82899666	EWSR1|K562	49
chr4	82899576	82900576	+	XLOC_051509|u87|ENSG00000251022|dwES	chr4	82900054	82900074	EFTUD2|K562	20
chr4	82899576	82900576	+	XLOC_051509|u87|ENSG00000251022|dwES	chr4	82900190	82900226	SRSF1|K562	36
chr4	82899576	82900576	+	XLOC_051509|u87|ENSG00000251022|dwES	chr4	82899729	82899767	AGGF1|HepG2	38
chr4	82899576	82900576	+	XLOC_051509|u87|ENSG00000251022|dwES	chr4	82900449	82900471	SRSF7|K562	22
chr4	82899576	82900576	+	XLOC_051509|u87|ENSG00000251022|dwES	chr4	82899957	82900058	KHSRP|K562	101
chr4	82899576	82900576	+	XLOC_051509|u87|ENSG00000251022|dwES	chr4	82899821	82899879	FTO|K562	58
chr4	82899576	82900576	+	XLOC_051509|u87|ENSG00000251022|dwES	chr4	82899679	82899746	GEMIN5|K562	67
chr4	82899576	82900576	+	XLOC_051509|u87|ENSG00000251022|dwES	chr4	82899860	82899893	FAM120A|HepG2	33
chr4	82899576	82900576	+	XLOC_051509|u87|ENSG00000251022|dwES	chr4	82900397	82900494	SND1|K562	97
chr4	82899576	82900576	+	XLOC_051509|u87|ENSG00000251022|dwES	chr4	82900145	82900198	RBM15|K562	53
chr4	82899576	82900576	+	XLOC_051509|u87|ENSG00000251022|dwES	chr4	82900427	82900502	YBX3|K562	75
chr4	82899576	82900576	+	XLOC_051509|u87|ENSG00000251022|dwES	chr4	82900475	82900508	QKI|K562	33
chr4	82899576	82900576	+	XLOC_051509|u87|ENSG00000251022|dwES	chr4	82900011	82900055	ZRANB2|K562	44
chr4	82899576	82900576	+	XLOC_051509|u87|ENSG00000251022|dwES	chr4	82900452	82900488	LARP4|HepG2	36
chr4	82899576	82900576	+	XLOC_051509|u87|ENSG00000251022|dwES	chr4	82900275	82900289	LSM11|K562	14
chr4	82899576	82900576	+	XLOC_051509|u87|ENSG00000251022|dwES	chr4	82900464	82900487	RBM15|HepG2	23
chr4	82899576	82900576	+	XLOC_051509|u87|ENSG00000251022|dwES	chr4	82900439	82900487	U2AF1|HepG2	48
chr4	82899576	82900576	+	XLOC_051509|u87|ENSG00000251022|dwES	chr4	82899946	82900013	HNRNPA1|K562	67
chr4	82899576	82900576	+	XLOC_051509|u87|ENSG00000251022|dwES	chr4	82900332	82900412	ZNF622|K562	80
chr4	82899576	82900576	+	XLOC_051509|u87|ENSG00000251022|dwES	chr4	82900341	82900366	UCHL5|K562	25
chr4	82899576	82900576	+	XLOC_051509|u87|ENSG00000251022|dwES	chr4	82899842	82899943	PRPF8|K562	101
chr4	82899576	82900576	+	XLOC_051509|u87|ENSG00000251022|dwES	chr4	82899879	82899931	HNRNPA1|K562	52
chr4	82899576	82900576	+	XLOC_051509|u87|ENSG00000251022|dwES	chr4	82899975	82900027	GTF2F1|K562	52
chr4	82899576	82900576	+	XLOC_051509|u87|ENSG00000251022|dwES	chr4	82899983	82900016	EFTUD2|HepG2	33
chr4	82899576	82900576	+	XLOC_051509|u87|ENSG00000251022|dwES	chr4	82900430	82900453	PTBP1|HepG2	23
chr4	82899576	82900576	+	XLOC_051509|u87|ENSG00000251022|dwES	chr4	82899972	82900044	FAM120A|HepG2	72
chr4	82899576	82900576	+	XLOC_051509|u87|ENSG00000251022|dwES	chr4	82899532	82899588	DDX42|K562	12
chr4	82899576	82900576	+	XLOC_051509|u87|ENSG00000251022|dwES	chr4	82899723	82899730	PPIG|HepG2	7
chr4	82899576	82900576	+	XLOC_051509|u87|ENSG00000251022|dwES	chr4	82899996	82900110	BUD13|K562	114
chr4	82899576	82900576	+	XLOC_051509|u87|ENSG00000251022|dwES	chr4	82899691	82899770	BUD13|K562	79
chr4	82899576	82900576	+	XLOC_051509|u87|ENSG00000251022|dwES	chr4	82900453	82900483	U2AF2|K562	30
chr4	82899576	82900576	+	XLOC_051509|u87|ENSG00000251022|dwES	chr4	82900456	82900493	KHDRBS1|K562	37
chr4	82899576	82900576	+	XLOC_051509|u87|ENSG00000251022|dwES	chr4	82900445	82900486	RPS11|K562	41
chr4	82899576	82900576	+	XLOC_051509|u87|ENSG00000251022|dwES	chr4	82900438	82900480	SLTM|K562	42
chr4	82899576	82900576	+	XLOC_051509|u87|ENSG00000251022|dwES	chr4	82899629	82899687	KHSRP|K562	58
chr4	82899576	82900576	+	XLOC_051509|u87|ENSG00000251022|dwES	chr4	82899617	82899625	KHDRBS1|K562	8
chr4	82899576	82900576	+	XLOC_051509|u87|ENSG00000251022|dwES	chr4	82900182	82900225	SRSF1|HepG2	43
chr4	82899576	82900576	+	XLOC_051509|u87|ENSG00000251022|dwES	chr4	82900457	82900495	YWHAG|K562	38
chr4	82899576	82900576	+	XLOC_051509|u87|ENSG00000251022|dwES	chr4	82900456	82900480	TIA1|K562	24
chr4	82899576	82900576	+	XLOC_051509|u87|ENSG00000251022|dwES	chr4	82899715	82899769	KHSRP|K562	54
chr4	82899576	82900576	+	XLOC_051509|u87|ENSG00000251022|dwES	chr4	82899521	82899577	CSTF2T|K562	1
chr4	82899576	82900576	+	XLOC_051509|u87|ENSG00000251022|dwES	chr4	82900136	82900199	HNRNPU|K562	63
chr4	82899576	82900576	+	XLOC_051509|u87|ENSG00000251022|dwES	chr4	82900333	82900347	TROVE2|K562	14
chr4	82899576	82900576	+	XLOC_051509|u87|ENSG00000251022|dwES	chr4	82899963	82900036	BUD13|HepG2	73
chr4	82899576	82900576	+	XLOC_051509|u87|ENSG00000251022|dwES	chr4	82900015	82900048	GEMIN5|K562	33
chr4	82899576	82900576	+	XLOC_051509|u87|ENSG00000251022|dwES	chr4	82900361	82900373	SND1|K562	12
chr4	82899576	82900576	+	XLOC_051509|u87|ENSG00000251022|dwES	chr4	82899717	82899734	UCHL5|K562	17
chr4	82899576	82900576	+	XLOC_051509|u87|ENSG00000251022|dwES	chr4	82900446	82900517	PUS1|K562	71
chr4	82899576	82900576	+	XLOC_051509|u87|ENSG00000251022|dwES	chr4	82899973	82900032	GPKOW|K562	59
chr4	82899576	82900576	+	XLOC_051509|u87|ENSG00000251022|dwES	chr4	82899629	82899637	U2AF1|HepG2	8
chr4	82899576	82900576	+	XLOC_051509|u87|ENSG00000251022|dwES	chr4	82899965	82900066	PRPF8|K562	101
chr4	82899576	82900576	+	XLOC_051509|u87|ENSG00000251022|dwES	chr4	82900088	82900093	SF3B4|K562	5
chr4	82899576	82900576	+	XLOC_051509|u87|ENSG00000251022|dwES	chr4	82900191	82900208	DDX55|K562	17
chr4	82899576	82900576	+	XLOC_051509|u87|ENSG00000251022|dwES	chr4	82900338	82900344	RBFOX2|K562	6
chr4	82899576	82900576	+	XLOC_051509|u87|ENSG00000251022|dwES	chr4	82900423	82900469	FASTKD2|HepG2	46
chr4	82899576	82900576	+	XLOC_051509|u87|ENSG00000251022|dwES	chr4	82900441	82900559	DDX3X|K562	118
chr4	82899576	82900576	+	XLOC_051509|u87|ENSG00000251022|dwES	chr4	82899979	82900046	SLTM|K562	67
chr4	82899576	82900576	+	XLOC_051509|u87|ENSG00000251022|dwES	chr4	82900032	82900086	XRN2|HepG2	54
chr4	82899576	82900576	+	XLOC_051509|u87|ENSG00000251022|dwES	chr4	82900463	82900501	RPS5|K562	38
chr4	82899576	82900576	+	XLOC_051509|u87|ENSG00000251022|dwES	chr4	82900007	82900072	CPSF6|K562	65
chr4	82899576	82900576	+	XLOC_051509|u87|ENSG00000251022|dwES	chr4	82899877	82899898	HNRNPC|HepG2	21
chr4	82899576	82900576	+	XLOC_051509|u87|ENSG00000251022|dwES	chr4	82899853	82899928	DDX6|K562	75
chr4	82899576	82900576	+	XLOC_051509|u87|ENSG00000251022|dwES	chr4	82899707	82899776	U2AF1|HepG2	69
chr4	82899576	82900576	+	XLOC_051509|u87|ENSG00000251022|dwES	chr4	82900163	82900174	KHDRBS1|K562	11
chr4	82899576	82900576	+	XLOC_051509|u87|ENSG00000251022|dwES	chr4	82899948	82900028	EFTUD2|K562	80
chr4	82899576	82900576	+	XLOC_051509|u87|ENSG00000251022|dwES	chr4	82900510	82900568	U2AF1|K562	58
chr4	82899576	82900576	+	XLOC_051509|u87|ENSG00000251022|dwES	chr4	82899961	82899996	BUD13|K562	35
chr4	82899576	82900576	+	XLOC_051509|u87|ENSG00000251022|dwES	chr4	82899624	82899656	TARDBP|K562	32
chr4	82899576	82900576	+	XLOC_051509|u87|ENSG00000251022|dwES	chr4	82899958	82900102	BUD13|K562	144
chr4	82899576	82900576	+	XLOC_051509|u87|ENSG00000251022|dwES	chr4	82900443	82900488	CPSF6|K562	45
chr4	82899576	82900576	+	XLOC_051509|u87|ENSG00000251022|dwES	chr4	82899545	82899577	U2AF1|HepG2	1
chr4	82899576	82900576	+	XLOC_051509|u87|ENSG00000251022|dwES	chr4	82899959	82900011	DROSHA|K562	52
chr4	82899576	82900576	+	XLOC_051509|u87|ENSG00000251022|dwES	chr4	82899964	82900010	FTO|K562	46
chr4	82899576	82900576	+	XLOC_051509|u87|ENSG00000251022|dwES	chr4	82899720	82899757	PPIL4|K562	37
chr4	82899576	82900576	+	XLOC_051509|u87|ENSG00000251022|dwES	chr4	82899853	82899877	RBM5|HepG2	24
chr4	82899576	82900576	+	XLOC_051509|u87|ENSG00000251022|dwES	chr4	82899719	82899739	RBM15|K562	20
chr4	82899576	82900576	+	XLOC_051509|u87|ENSG00000251022|dwES	chr4	82900119	82900132	FAM120A|K562	13
chr4	82899576	82900576	+	XLOC_051509|u87|ENSG00000251022|dwES	chr4	82899744	82899780	TRA2A|K562	36
chr4	82899576	82900576	+	XLOC_051509|u87|ENSG00000251022|dwES	chr4	82899969	82900010	HNRNPU|K562	41
chr4	82899576	82900576	+	XLOC_051509|u87|ENSG00000251022|dwES	chr4	82900423	82900481	UCHL5|K562	58
chr4	82899576	82900576	+	XLOC_051509|u87|ENSG00000251022|dwES	chr4	82899626	82899645	HNRNPUL1|K562	19
chr4	82899576	82900576	+	XLOC_051509|u87|ENSG00000251022|dwES	chr4	82900154	82900204	U2AF1|HepG2	50
chr4	82899576	82900576	+	XLOC_051509|u87|ENSG00000251022|dwES	chr4	82900402	82900520	LSM11|K562	118
chr4	82899576	82900576	+	XLOC_051509|u87|ENSG00000251022|dwES	chr4	82900374	82900394	TNRC6A|K562	20
chr4	82899576	82900576	+	XLOC_051509|u87|ENSG00000251022|dwES	chr4	82900162	82900216	METAP2|K562	54
chr4	82899576	82900576	+	XLOC_051509|u87|ENSG00000251022|dwES	chr4	82900106	82900146	AKAP8L|K562	40
chr4	82899576	82900576	+	XLOC_051509|u87|ENSG00000251022|dwES	chr4	82899892	82899913	SAFB2|K562	21
chr4	82899576	82900576	+	XLOC_051509|u87|ENSG00000251022|dwES	chr4	82900159	82900182	LSM11|K562	23
chr4	82899576	82900576	+	XLOC_051509|u87|ENSG00000251022|dwES	chr4	82899969	82900009	DDX6|K562	40
chr4	82899576	82900576	+	XLOC_051509|u87|ENSG00000251022|dwES	chr4	82899990	82900054	PRPF8|HepG2	64
chr4	82899576	82900576	+	XLOC_051509|u87|ENSG00000251022|dwES	chr4	82899832	82899877	TAF15|HepG2	45
chr4	82899576	82900576	+	XLOC_051509|u87|ENSG00000251022|dwES	chr4	82899984	82900018	AGGF1|K562	34
chr4	82899576	82900576	+	XLOC_051509|u87|ENSG00000251022|dwES	chr4	82899859	82899879	NOLC1|K562	20
chr4	82899576	82900576	+	XLOC_051509|u87|ENSG00000251022|dwES	chr4	82899634	82899696	PRPF8|K562	62
chr4	82899576	82900576	+	XLOC_051509|u87|ENSG00000251022|dwES	chr4	82900076	82900080	SAFB2|K562	4
chr4	82899576	82900576	+	XLOC_051509|u87|ENSG00000251022|dwES	chr4	82900452	82900500	DDX55|K562	48
chr4	82899576	82900576	+	XLOC_051509|u87|ENSG00000251022|dwES	chr4	82899857	82899891	PUM2|K562	34
chr4	82899576	82900576	+	XLOC_051509|u87|ENSG00000251022|dwES	chr4	82900119	82900169	SRSF1|HepG2	50
chr4	82899576	82900576	+	XLOC_051509|u87|ENSG00000251022|dwES	chr4	82899619	82899718	KHSRP|K562	99
chr4	82899576	82900576	+	XLOC_051509|u87|ENSG00000251022|dwES	chr4	82900483	82900503	GEMIN5|K562	20
chr4	82899576	82900576	+	XLOC_051509|u87|ENSG00000251022|dwES	chr4	82899703	82899763	U2AF2|HepG2	60
chr4	82899576	82900576	+	XLOC_051509|u87|ENSG00000251022|dwES	chr4	82899613	82899690	HNRNPU|K562	77
chr4	82899576	82900576	+	XLOC_051509|u87|ENSG00000251022|dwES	chr4	82899884	82899907	SLTM|K562	23
chr4	82899576	82900576	+	XLOC_051509|u87|ENSG00000251022|dwES	chr4	82899707	82899773	U2AF1|HepG2	66
chr4	82899576	82900576	+	XLOC_051509|u87|ENSG00000251022|dwES	chr4	82899842	82899899	BUD13|K562	57
chr4	82899576	82900576	+	XLOC_051509|u87|ENSG00000251022|dwES	chr4	82900335	82900381	MTPAP|K562	46
chr4	82899576	82900576	+	XLOC_051509|u87|ENSG00000251022|dwES	chr4	82900002	82900054	XRN2|K562	52
chr4	82899576	82900576	+	XLOC_051509|u87|ENSG00000251022|dwES	chr4	82899726	82899748	DDX24|K562	22
chr4	82899576	82900576	+	XLOC_051509|u87|ENSG00000251022|dwES	chr4	82899986	82900010	GTF2F1|HepG2	24
chr4	82899576	82900576	+	XLOC_051509|u87|ENSG00000251022|dwES	chr4	82900139	82900173	IGF2BP1|K562	34
chr4	82899576	82900576	+	XLOC_051509|u87|ENSG00000251022|dwES	chr4	82900078	82900135	SRSF1|K562	57
chr4	82899576	82900576	+	XLOC_051509|u87|ENSG00000251022|dwES	chr4	82900443	82900495	YBX3|K562	52
chr4	82899576	82900576	+	XLOC_051509|u87|ENSG00000251022|dwES	chr4	82900352	82900393	DDX55|K562	41
chr4	82899576	82900576	+	XLOC_051509|u87|ENSG00000251022|dwES	chr4	82900457	82900501	DDX55|K562	44
chr4	82899576	82900576	+	XLOC_051509|u87|ENSG00000251022|dwES	chr4	82900451	82900504	HNRNPC|HepG2	53
chr4	82899576	82900576	+	XLOC_051509|u87|ENSG00000251022|dwES	chr4	82899964	82900024	EIF3D|HepG2	60
chr4	82899576	82900576	+	XLOC_051509|u87|ENSG00000251022|dwES	chr4	82899735	82899767	SMNDC1|K562	32
chr4	82899576	82900576	+	XLOC_051509|u87|ENSG00000251022|dwES	chr4	82899987	82900099	RBM15|K562	112
chr4	82899576	82900576	+	XLOC_051509|u87|ENSG00000251022|dwES	chr4	82900417	82900501	NCBP2|HepG2	84
chr4	82899576	82900576	+	XLOC_051509|u87|ENSG00000251022|dwES	chr4	82899985	82900017	DHX30|K562	32
chr4	82899576	82900576	+	XLOC_051509|u87|ENSG00000251022|dwES	chr4	82900143	82900185	HNRNPA1|HepG2	42
chr4	82899576	82900576	+	XLOC_051509|u87|ENSG00000251022|dwES	chr4	82900328	82900411	PPIG|HepG2	83
chr4	82899576	82900576	+	XLOC_051509|u87|ENSG00000251022|dwES	chr4	82899718	82899779	PRPF8|K562	61
chr4	82899576	82900576	+	XLOC_051509|u87|ENSG00000251022|dwES	chr4	82899974	82900044	DROSHA|K562	70
chr4	82899576	82900576	+	XLOC_051509|u87|ENSG00000251022|dwES	chr4	82900434	82900490	TIA1|K562	56
chr4	82899576	82900576	+	XLOC_051509|u87|ENSG00000251022|dwES	chr4	82900281	82900394	AARS|K562	113
chr4	82899576	82900576	+	XLOC_051509|u87|ENSG00000251022|dwES	chr4	82899982	82900035	EXOSC5|K562	53
chr4	82899576	82900576	+	XLOC_051509|u87|ENSG00000251022|dwES	chr4	82900426	82900506	SMNDC1|K562	80
chr4	82899576	82900576	+	XLOC_051509|u87|ENSG00000251022|dwES	chr4	82900333	82900336	IGF2BP1|K562	3
chr4	82899576	82900576	+	XLOC_051509|u87|ENSG00000251022|dwES	chr4	82899915	82899923	PUS1|K562	8
chr4	82899576	82900576	+	XLOC_051509|u87|ENSG00000251022|dwES	chr4	82899967	82900058	SF3B4|K562	91
chr4	82899576	82900576	+	XLOC_051509|u87|ENSG00000251022|dwES	chr4	82900147	82900178	RBM15|HepG2	31
chr4	82899576	82900576	+	XLOC_051509|u87|ENSG00000251022|dwES	chr4	82900157	82900196	PTBP1|HepG2	39
chr4	82899576	82900576	+	XLOC_051509|u87|ENSG00000251022|dwES	chr4	82900152	82900216	UCHL5|K562	64
chr4	82899576	82900576	+	XLOC_051509|u87|ENSG00000251022|dwES	chr4	82899835	82899896	EFTUD2|K562	61
chr4	82899576	82900576	+	XLOC_051509|u87|ENSG00000251022|dwES	chr4	82900159	82900203	AGGF1|K562	44
chr4	82899576	82900576	+	XLOC_051509|u87|ENSG00000251022|dwES	chr4	82900060	82900096	CDC40|HepG2	36
chr4	82899576	82900576	+	XLOC_051509|u87|ENSG00000251022|dwES	chr4	82899956	82900046	RBM5|HepG2	90
chr4	82899576	82900576	+	XLOC_051509|u87|ENSG00000251022|dwES	chr4	82900543	82900579	FMR1|K562	33
chr4	82899576	82900576	+	XLOC_051509|u87|ENSG00000251022|dwES	chr4	82900109	82900163	FXR1|K562	54
chr4	82899576	82900576	+	XLOC_051509|u87|ENSG00000251022|dwES	chr4	82900349	82900398	TRA2A|K562	49
chr4	82899576	82900576	+	XLOC_051509|u87|ENSG00000251022|dwES	chr4	82899974	82900038	SAFB2|K562	64
chr4	82899576	82900576	+	XLOC_051509|u87|ENSG00000251022|dwES	chr4	82899855	82899937	PRPF8|K562	82
chr4	82899576	82900576	+	XLOC_051509|u87|ENSG00000251022|dwES	chr4	82899616	82899647	DDX6|K562	31
chr4	82899576	82900576	+	XLOC_051509|u87|ENSG00000251022|dwES	chr4	82899712	82899753	RPS5|K562	41
chr4	82899576	82900576	+	XLOC_051509|u87|ENSG00000251022|dwES	chr4	82900022	82900038	PPIG|HepG2	16
chr4	82899576	82900576	+	XLOC_051509|u87|ENSG00000251022|dwES	chr4	82900333	82900339	DDX24|K562	6
chr4	82899576	82900576	+	XLOC_051509|u87|ENSG00000251022|dwES	chr4	82900140	82900148	TARDBP|K562	8
chr4	82899576	82900576	+	XLOC_051509|u87|ENSG00000251022|dwES	chr4	82900333	82900423	SRSF1|HepG2	90
chr4	82899576	82900576	+	XLOC_051509|u87|ENSG00000251022|dwES	chr4	82900000	82900037	MTPAP|K562	37
chr4	82899576	82900576	+	XLOC_051509|u87|ENSG00000251022|dwES	chr4	82900446	82900482	BUD13|K562	36
chr4	82899576	82900576	+	XLOC_051509|u87|ENSG00000251022|dwES	chr4	82899747	82899785	ILF3|K562	38
chr4	82899576	82900576	+	XLOC_051509|u87|ENSG00000251022|dwES	chr4	82899531	82899585	U2AF2|K562	9
chr4	82899576	82900576	+	XLOC_051509|u87|ENSG00000251022|dwES	chr4	82899722	82899736	SAFB2|K562	14
chr4	82899576	82900576	+	XLOC_051509|u87|ENSG00000251022|dwES	chr4	82899871	82899923	KHSRP|K562	52
chr4	82899576	82900576	+	XLOC_051509|u87|ENSG00000251022|dwES	chr4	82899819	82899847	XRN2|K562	28
chr4	82899576	82900576	+	XLOC_051509|u87|ENSG00000251022|dwES	chr4	82900164	82900180	CPSF6|K562	16
chr4	82899576	82900576	+	XLOC_051509|u87|ENSG00000251022|dwES	chr4	82899964	82900014	FASTKD2|K562	50
chr4	82899576	82900576	+	XLOC_051509|u87|ENSG00000251022|dwES	chr4	82900011	82900055	RBM22|HepG2	44
chr4	82899576	82900576	+	XLOC_051509|u87|ENSG00000251022|dwES	chr4	82900433	82900494	U2AF2|HepG2	61
chr4	82899576	82900576	+	XLOC_051509|u87|ENSG00000251022|dwES	chr4	82900161	82900197	EFTUD2|K562	36
chr4	82899576	82900576	+	XLOC_051509|u87|ENSG00000251022|dwES	chr4	82900044	82900084	DHX30|K562	40
chr4	82899576	82900576	+	XLOC_051509|u87|ENSG00000251022|dwES	chr4	82899535	82899583	EWSR1|K562	7
chr4	82899576	82900576	+	XLOC_051509|u87|ENSG00000251022|dwES	chr4	82900351	82900380	DDX3X|K562	29
chr4	82899576	82900576	+	XLOC_051509|u87|ENSG00000251022|dwES	chr4	82899962	82900012	SF3B4|K562	50
chr4	82899576	82900576	+	XLOC_051509|u87|ENSG00000251022|dwES	chr4	82899980	82900016	FTO|K562	36
chr4	82899576	82900576	+	XLOC_051509|u87|ENSG00000251022|dwES	chr4	82900322	82900368	TRA2A|K562	46
chr4	82899576	82900576	+	XLOC_051509|u87|ENSG00000251022|dwES	chr4	82900439	82900491	U2AF2|K562	52
chr4	82899576	82900576	+	XLOC_051509|u87|ENSG00000251022|dwES	chr4	82900078	82900112	UPF1|K562	34
chr4	82899576	82900576	+	XLOC_051509|u87|ENSG00000251022|dwES	chr4	82900422	82900500	CPSF6|K562	78
chr4	82899576	82900576	+	XLOC_051509|u87|ENSG00000251022|dwES	chr4	82899687	82899705	KHSRP|K562	18
chr4	82899576	82900576	+	XLOC_051509|u87|ENSG00000251022|dwES	chr4	82899962	82900005	LARP4|K562	43
chr4	82899576	82900576	+	XLOC_051509|u87|ENSG00000251022|dwES	chr4	82900334	82900353	TROVE2|HepG2	19
chr4	82899576	82900576	+	XLOC_051509|u87|ENSG00000251022|dwES	chr4	82900007	82900021	U2AF2|K562	14
chr4	82899576	82900576	+	XLOC_051509|u87|ENSG00000251022|dwES	chr4	82900447	82900482	CSTF2T|K562	35
chr4	82899576	82900576	+	XLOC_051509|u87|ENSG00000251022|dwES	chr4	82899709	82899766	U2AF2|K562	57
chr4	82899576	82900576	+	XLOC_051509|u87|ENSG00000251022|dwES	chr4	82899624	82899669	TIA1|K562	45
chr4	82899576	82900576	+	XLOC_051509|u87|ENSG00000251022|dwES	chr4	82900070	82900193	SRSF7|K562	123
chr4	82899576	82900576	+	XLOC_051509|u87|ENSG00000251022|dwES	chr4	82900135	82900217	SRSF1|K562	82
chr4	82899576	82900576	+	XLOC_051509|u87|ENSG00000251022|dwES	chr4	82900153	82900186	SAFB2|K562	33
chr4	82899576	82900576	+	XLOC_051509|u87|ENSG00000251022|dwES	chr4	82900320	82900352	EXOSC5|K562	32
chr4	82899576	82900576	+	XLOC_051509|u87|ENSG00000251022|dwES	chr4	82900143	82900198	NCBP2|HepG2	55
chr4	82899576	82900576	+	XLOC_051509|u87|ENSG00000251022|dwES	chr4	82899821	82899886	TBRG4|K562	65
chr4	82899576	82900576	+	XLOC_051509|u87|ENSG00000251022|dwES	chr4	82899988	82900069	ZRANB2|K562	81
chr4	82899576	82900576	+	XLOC_051509|u87|ENSG00000251022|dwES	chr4	82899722	82899751	AGGF1|K562	29
chr4	82899576	82900576	+	XLOC_051509|u87|ENSG00000251022|dwES	chr4	82899635	82899666	U2AF2|HepG2	31
chr4	82899576	82900576	+	XLOC_051509|u87|ENSG00000251022|dwES	chr4	82900177	82900221	DGCR8|HepG2	44
chr4	82899576	82900576	+	XLOC_051509|u87|ENSG00000251022|dwES	chr4	82900441	82900509	SMNDC1|K562	68
chr4	82899576	82900576	+	XLOC_051509|u87|ENSG00000251022|dwES	chr4	82900452	82900478	IGF2BP1|K562	26
chr4	82899576	82900576	+	XLOC_051509|u87|ENSG00000251022|dwES	chr4	82900382	82900395	GEMIN5|K562	13
chr4	82899576	82900576	+	XLOC_051509|u87|ENSG00000251022|dwES	chr4	82900212	82900236	SF3A3|HepG2	24
chr4	82899576	82900576	+	XLOC_051509|u87|ENSG00000251022|dwES	chr4	82900330	82900463	PPIG|HepG2	133
chr4	82899576	82900576	+	XLOC_051509|u87|ENSG00000251022|dwES	chr4	82900151	82900199	TBRG4|K562	48
chr4	82899576	82900576	+	XLOC_051509|u87|ENSG00000251022|dwES	chr4	82899996	82900059	TIA1|K562	63
chr4	82899576	82900576	+	XLOC_051509|u87|ENSG00000251022|dwES	chr4	82899848	82899883	HNRNPUL1|HepG2	35
chr4	82899576	82900576	+	XLOC_051509|u87|ENSG00000251022|dwES	chr4	82899713	82899766	SMNDC1|K562	53
chr4	82899576	82900576	+	XLOC_051509|u87|ENSG00000251022|dwES	chr4	82900409	82900445	TARDBP|K562	36
chr4	82899576	82900576	+	XLOC_051509|u87|ENSG00000251022|dwES	chr4	82900451	82900494	FXR1|K562	43
chr4	82899576	82900576	+	XLOC_051509|u87|ENSG00000251022|dwES	chr4	82899959	82900091	DDX55|HepG2	132
chr4	82899576	82900576	+	XLOC_051509|u87|ENSG00000251022|dwES	chr4	82899977	82899985	DDX55|K562	8
chr4	82899576	82900576	+	XLOC_051509|u87|ENSG00000251022|dwES	chr4	82900333	82900337	SUB1|HepG2	4
chr4	82899576	82900576	+	XLOC_051509|u87|ENSG00000251022|dwES	chr4	82900449	82900486	LSM11|HepG2	37
chr4	82899576	82900576	+	XLOC_051509|u87|ENSG00000251022|dwES	chr4	82899866	82899883	ZRANB2|K562	17
chr4	82899576	82900576	+	XLOC_051509|u87|ENSG00000251022|dwES	chr4	82899628	82899668	TIA1|HepG2	40
chr4	82899576	82900576	+	XLOC_051509|u87|ENSG00000251022|dwES	chr4	82900452	82900512	TROVE2|K562	60
chr4	82899576	82900576	+	XLOC_051509|u87|ENSG00000251022|dwES	chr4	82900138	82900177	PRPF8|HepG2	39
chr4	82899576	82900576	+	XLOC_051509|u87|ENSG00000251022|dwES	chr4	82900332	82900375	U2AF1|HepG2	43
chr4	82899576	82900576	+	XLOC_051509|u87|ENSG00000251022|dwES	chr4	82900204	82900225	AGGF1|HepG2	21
chr4	82899576	82900576	+	XLOC_051509|u87|ENSG00000251022|dwES	chr4	82899724	82899754	AKAP8L|K562	30
chr4	82899576	82900576	+	XLOC_051509|u87|ENSG00000251022|dwES	chr4	82900051	82900085	EFTUD2|K562	34
chr4	82899576	82900576	+	XLOC_051509|u87|ENSG00000251022|dwES	chr4	82900356	82900463	DDX42|K562	107
chr4	82899576	82900576	+	XLOC_051509|u87|ENSG00000251022|dwES	chr4	82900186	82900217	SRSF1|HepG2	31
chr4	82899576	82900576	+	XLOC_051509|u87|ENSG00000251022|dwES	chr4	82900396	82900492	DDX24|K562	96
chr4	82899576	82900576	+	XLOC_051509|u87|ENSG00000251022|dwES	chr4	82900534	82900557	TRA2A|K562	23
chr4	82899576	82900576	+	XLOC_051509|u87|ENSG00000251022|dwES	chr4	82900340	82900379	NCBP2|HepG2	39
chr4	82899576	82900576	+	XLOC_051509|u87|ENSG00000251022|dwES	chr4	82900202	82900232	LARP4|HepG2	30
chr4	82899576	82900576	+	XLOC_051509|u87|ENSG00000251022|dwES	chr4	82899986	82899990	HNRNPU|K562	4
chr4	82899576	82900576	+	XLOC_051509|u87|ENSG00000251022|dwES	chr4	82900380	82900402	IGF2BP2|K562	22
chr4	82899576	82900576	+	XLOC_051509|u87|ENSG00000251022|dwES	chr4	82899707	82899747	HNRNPU|K562	40
chr4	82899576	82900576	+	XLOC_051509|u87|ENSG00000251022|dwES	chr4	82900127	82900198	LIN28B|K562	71
chr4	82899576	82900576	+	XLOC_051509|u87|ENSG00000251022|dwES	chr4	82899687	82899754	EFTUD2|K562	67
chr4	82899576	82900576	+	XLOC_051509|u87|ENSG00000251022|dwES	chr4	82900482	82900519	HNRNPL|K562	37
chr4	82899576	82900576	+	XLOC_051509|u87|ENSG00000251022|dwES	chr4	82899728	82899739	QKI|K562	11
chr4	82899576	82900576	+	XLOC_051509|u87|ENSG00000251022|dwES	chr4	82899712	82899760	DROSHA|K562	48
chr4	82899576	82900576	+	XLOC_051509|u87|ENSG00000251022|dwES	chr4	82899974	82899997	PUM2|K562	23
chr4	82899576	82900576	+	XLOC_051509|u87|ENSG00000251022|dwES	chr4	82900076	82900080	FAM120A|K562	4
chr4	82899576	82900576	+	XLOC_051509|u87|ENSG00000251022|dwES	chr4	82900338	82900433	ZNF622|K562	95
chr4	82899576	82900576	+	XLOC_051509|u87|ENSG00000251022|dwES	chr4	82900332	82900399	UCHL5|K562	67
chr4	82899576	82900576	+	XLOC_051509|u87|ENSG00000251022|dwES	chr4	82900466	82900493	YWHAG|K562	27
chr4	82899576	82900576	+	XLOC_051509|u87|ENSG00000251022|dwES	chr4	82899967	82900036	GPKOW|K562	69
chr4	82899576	82900576	+	XLOC_051509|u87|ENSG00000251022|dwES	chr4	82899965	82900016	XRCC6|K562	51
chr4	82899576	82900576	+	XLOC_051509|u87|ENSG00000251022|dwES	chr4	82899972	82900018	SUPV3L1|HepG2	46
chr4	82899576	82900576	+	XLOC_051509|u87|ENSG00000251022|dwES	chr4	82900002	82900043	RBM15|HepG2	41
chr4	82899576	82900576	+	XLOC_051509|u87|ENSG00000251022|dwES	chr4	82900092	82900108	UCHL5|HepG2	16
chr4	82899576	82900576	+	XLOC_051509|u87|ENSG00000251022|dwES	chr4	82900155	82900197	XRCC6|K562	42
chr4	82899576	82900576	+	XLOC_051509|u87|ENSG00000251022|dwES	chr4	82900471	82900498	RBFOX2|K562	27
chr4	82899576	82900576	+	XLOC_051509|u87|ENSG00000251022|dwES	chr4	82900137	82900193	CPSF6|K562	56
chr4	82899576	82900576	+	XLOC_051509|u87|ENSG00000251022|dwES	chr4	82899978	82900010	MTPAP|K562	32
chr4	82899576	82900576	+	XLOC_051509|u87|ENSG00000251022|dwES	chr4	82899615	82899659	DROSHA|K562	44
chr4	82899576	82900576	+	XLOC_051509|u87|ENSG00000251022|dwES	chr4	82899842	82899878	TAF15|HepG2	36
chr4	82899576	82900576	+	XLOC_051509|u87|ENSG00000251022|dwES	chr4	82900176	82900182	FTO|K562	6
chr4	82899576	82900576	+	XLOC_051509|u87|ENSG00000251022|dwES	chr4	82900117	82900168	SRSF1|HepG2	51
chr4	82899576	82900576	+	XLOC_051509|u87|ENSG00000251022|dwES	chr4	82900149	82900159	HLTF|K562	10
chr4	82899576	82900576	+	XLOC_051509|u87|ENSG00000251022|dwES	chr4	82900447	82900500	NOLC1|K562	53
chr4	82899576	82900576	+	XLOC_051509|u87|ENSG00000251022|dwES	chr4	82899798	82899813	MTPAP|K562	15
chr4	82899576	82900576	+	XLOC_051509|u87|ENSG00000251022|dwES	chr4	82900185	82900224	ZNF622|K562	39
chr4	82899576	82900576	+	XLOC_051509|u87|ENSG00000251022|dwES	chr4	82900424	82900487	TAF15|K562	63
chr4	82899576	82900576	+	XLOC_051509|u87|ENSG00000251022|dwES	chr4	82900451	82900484	DGCR8|K562	33
chr4	82899576	82900576	+	XLOC_051509|u87|ENSG00000251022|dwES	chr4	82900460	82900491	HNRNPU|K562	31
chr4	82899576	82900576	+	XLOC_051509|u87|ENSG00000251022|dwES	chr4	82900427	82900489	IGF2BP2|K562	62
chr4	82899576	82900576	+	XLOC_051509|u87|ENSG00000251022|dwES	chr4	82899763	82899796	SMNDC1|HepG2	33
chr4	82899576	82900576	+	XLOC_051509|u87|ENSG00000251022|dwES	chr4	82900074	82900104	METAP2|K562	30
chr4	82899576	82900576	+	XLOC_051509|u87|ENSG00000251022|dwES	chr4	82899966	82900004	CSTF2T|K562	38
chr4	82899576	82900576	+	XLOC_051509|u87|ENSG00000251022|dwES	chr4	82899859	82899923	HNRNPA1|HepG2	64
chr4	82899576	82900576	+	XLOC_051509|u87|ENSG00000251022|dwES	chr4	82900139	82900218	EFTUD2|HepG2	79
chr4	82899576	82900576	+	XLOC_051509|u87|ENSG00000251022|dwES	chr4	82900424	82900462	TRA2A|K562	38
chr4	82899576	82900576	+	XLOC_051509|u87|ENSG00000251022|dwES	chr4	82900054	82900103	EFTUD2|HepG2	49
chr4	82899576	82900576	+	XLOC_051509|u87|ENSG00000251022|dwES	chr4	82900152	82900172	U2AF1|K562	20
chr4	82899576	82900576	+	XLOC_051509|u87|ENSG00000251022|dwES	chr4	82900417	82900500	FTO|K562	83
chr4	82899576	82900576	+	XLOC_051509|u87|ENSG00000251022|dwES	chr4	82900332	82900352	SRSF1|K562	20
chr4	82899576	82900576	+	XLOC_051509|u87|ENSG00000251022|dwES	chr4	82900205	82900217	CSTF2|HepG2	12
chr4	82899576	82900576	+	XLOC_051509|u87|ENSG00000251022|dwES	chr4	82899984	82900024	DHX30|K562	40
chr4	82899576	82900576	+	XLOC_051509|u87|ENSG00000251022|dwES	chr4	82900084	82900093	DDX24|K562	9
chr4	82899576	82900576	+	XLOC_051509|u87|ENSG00000251022|dwES	chr4	82899733	82899757	DGCR8|HepG2	24
chr4	82899576	82900576	+	XLOC_051509|u87|ENSG00000251022|dwES	chr4	82900151	82900183	SF3B4|K562	32
chr4	82899576	82900576	+	XLOC_051509|u87|ENSG00000251022|dwES	chr4	82900343	82900393	IGF2BP2|K562	50
chr4	82899576	82900576	+	XLOC_051509|u87|ENSG00000251022|dwES	chr4	82899986	82900002	KHDRBS1|K562	16
chr4	82899576	82900576	+	XLOC_051509|u87|ENSG00000251022|dwES	chr4	82900436	82900491	XRN2|K562	55
chr4	82899576	82900576	+	XLOC_051509|u87|ENSG00000251022|dwES	chr4	82900412	82900510	ZNF622|K562	98
chr4	82899576	82900576	+	XLOC_051509|u87|ENSG00000251022|dwES	chr4	82900328	82900364	FTO|K562	36
chr4	82899576	82900576	+	XLOC_051509|u87|ENSG00000251022|dwES	chr4	82899862	82899899	SLTM|K562	37
chr4	82899576	82900576	+	XLOC_051509|u87|ENSG00000251022|dwES	chr4	82900187	82900230	U2AF1|K562	43
chr4	82899576	82900576	+	XLOC_051509|u87|ENSG00000251022|dwES	chr4	82899844	82899871	XRCC6|K562	27
chr4	82899576	82900576	+	XLOC_051509|u87|ENSG00000251022|dwES	chr4	82899867	82899925	CDC40|HepG2	58
chr4	82899576	82900576	+	XLOC_051509|u87|ENSG00000251022|dwES	chr4	82899994	82900038	CSTF2T|K562	44
chr4	82899576	82900576	+	XLOC_051509|u87|ENSG00000251022|dwES	chr4	82899854	82899895	HNRNPUL1|K562	41
chr4	82899576	82900576	+	XLOC_051509|u87|ENSG00000251022|dwES	chr4	82900453	82900502	PPIL4|K562	49
chr4	82899576	82900576	+	XLOC_051509|u87|ENSG00000251022|dwES	chr4	82900083	82900090	PPIL4|K562	7
chr4	82899576	82900576	+	XLOC_051509|u87|ENSG00000251022|dwES	chr4	82900096	82900127	GTF2F1|HepG2	31
chr4	82899576	82900576	+	XLOC_051509|u87|ENSG00000251022|dwES	chr4	82900119	82900188	LIN28B|K562	69
chr4	82899576	82900576	+	XLOC_051509|u87|ENSG00000251022|dwES	chr4	82899709	82899768	U2AF2|HepG2	59
chr4	82899576	82900576	+	XLOC_051509|u87|ENSG00000251022|dwES	chr4	82900070	82900118	MTPAP|K562	48
chr4	82899576	82900576	+	XLOC_051509|u87|ENSG00000251022|dwES	chr4	82900408	82900483	GRWD1|HepG2	75
chr4	82899576	82900576	+	XLOC_051509|u87|ENSG00000251022|dwES	chr4	82900134	82900184	UCHL5|HepG2	50
chr4	82899576	82900576	+	XLOC_051509|u87|ENSG00000251022|dwES	chr4	82900020	82900122	RBM15|K562	102
chr4	82899576	82900576	+	XLOC_051509|u87|ENSG00000251022|dwES	chr4	82900300	82900361	PRPF8|HepG2	61
chr4	82899576	82900576	+	XLOC_051509|u87|ENSG00000251022|dwES	chr4	82900205	82900216	TROVE2|K562	11
chr4	82899576	82900576	+	XLOC_051509|u87|ENSG00000251022|dwES	chr4	82900012	82900054	EWSR1|K562	42
chr4	82899576	82900576	+	XLOC_051509|u87|ENSG00000251022|dwES	chr4	82899949	82900012	HNRNPU|HepG2	63
chr4	82899576	82900576	+	XLOC_051509|u87|ENSG00000251022|dwES	chr4	82900454	82900500	GEMIN5|K562	46
chr4	82899576	82900576	+	XLOC_051509|u87|ENSG00000251022|dwES	chr4	82900041	82900063	LARP4|K562	22
chr4	82899576	82900576	+	XLOC_051509|u87|ENSG00000251022|dwES	chr4	82900375	82900424	DDX3X|K562	49
chr4	82899576	82900576	+	XLOC_051509|u87|ENSG00000251022|dwES	chr4	82900083	82900091	HLTF|K562	8
chr4	82899576	82900576	+	XLOC_051509|u87|ENSG00000251022|dwES	chr4	82900197	82900224	IGF2BP2|K562	27
chr4	82899576	82900576	+	XLOC_051509|u87|ENSG00000251022|dwES	chr4	82900454	82900509	RBM15|K562	55
chr4	82899576	82900576	+	XLOC_051509|u87|ENSG00000251022|dwES	chr4	82899999	82900068	TIA1|HepG2	69
chr4	82899576	82900576	+	XLOC_051509|u87|ENSG00000251022|dwES	chr4	82899718	82899732	PRPF8|HepG2	14
chr4	82899576	82900576	+	XLOC_051509|u87|ENSG00000251022|dwES	chr4	82899974	82900023	HNRNPUL1|K562	49
chr4	82899576	82900576	+	XLOC_051509|u87|ENSG00000251022|dwES	chr4	82899632	82899666	SFPQ|HepG2	34
chr4	82899576	82900576	+	XLOC_051509|u87|ENSG00000251022|dwES	chr4	82899710	82899759	ILF3|K562	49
chr4	82899576	82900576	+	XLOC_051509|u87|ENSG00000251022|dwES	chr4	82900459	82900480	HNRNPUL1|K562	21
chr4	82899576	82900576	+	XLOC_051509|u87|ENSG00000251022|dwES	chr4	82899890	82899921	SAFB2|K562	31
chr4	82899576	82900576	+	XLOC_051509|u87|ENSG00000251022|dwES	chr4	82900501	82900550	NCBP2|HepG2	49
chr4	82899576	82900576	+	XLOC_051509|u87|ENSG00000251022|dwES	chr4	82900462	82900485	LIN28B|K562	23
chr4	82899576	82900576	+	XLOC_051509|u87|ENSG00000251022|dwES	chr4	82900095	82900115	TBRG4|K562	20
chr4	82899576	82900576	+	XLOC_051509|u87|ENSG00000251022|dwES	chr4	82899861	82899912	TAF15|K562	51
chr4	82899576	82900576	+	XLOC_051509|u87|ENSG00000251022|dwES	chr4	82900166	82900206	SRSF7|K562	40
chr4	82899576	82900576	+	XLOC_051509|u87|ENSG00000251022|dwES	chr4	82900032	82900092	GPKOW|K562	60
chr4	82899576	82900576	+	XLOC_051509|u87|ENSG00000251022|dwES	chr4	82899984	82900033	CDC40|HepG2	49
chr4	82899576	82900576	+	XLOC_051509|u87|ENSG00000251022|dwES	chr4	82900438	82900520	NCBP2|K562	82
chr4	82899576	82900576	+	XLOC_051509|u87|ENSG00000251022|dwES	chr4	82900223	82900255	PRPF8|HepG2	32
chr4	82899576	82900576	+	XLOC_051509|u87|ENSG00000251022|dwES	chr4	82900466	82900489	SF3B1|K562	23
chr4	82899576	82900576	+	XLOC_051509|u87|ENSG00000251022|dwES	chr4	82900463	82900498	LSM11|K562	35
chr4	82899576	82900576	+	XLOC_051509|u87|ENSG00000251022|dwES	chr4	82899961	82900025	KHSRP|K562	64
chr4	82899576	82900576	+	XLOC_051509|u87|ENSG00000251022|dwES	chr4	82900012	82900046	DDX42|K562	34
chr4	82899576	82900576	+	XLOC_051509|u87|ENSG00000251022|dwES	chr4	82900338	82900384	SRSF9|HepG2	46
chr4	82899576	82900576	+	XLOC_051509|u87|ENSG00000251022|dwES	chr4	82900036	82900110	GPKOW|K562	74
chr4	82899576	82900576	+	XLOC_051509|u87|ENSG00000251022|dwES	chr4	82899699	82899762	GPKOW|K562	63
chr4	82899576	82900576	+	XLOC_051509|u87|ENSG00000251022|dwES	chr4	82899976	82900005	HNRNPL|K562	29
chr4	82899576	82900576	+	XLOC_051509|u87|ENSG00000251022|dwES	chr4	82900407	82900464	SRSF7|K562	57
chr4	82899576	82900576	+	XLOC_051509|u87|ENSG00000251022|dwES	chr4	82900037	82900089	SRSF7|K562	52
chr4	82899576	82900576	+	XLOC_051509|u87|ENSG00000251022|dwES	chr4	82899884	82899932	QKI|HepG2	48
chr4	82899576	82900576	+	XLOC_051509|u87|ENSG00000251022|dwES	chr4	82899967	82900118	BUD13|HepG2	151
chr4	82899576	82900576	+	XLOC_051509|u87|ENSG00000251022|dwES	chr4	82900166	82900190	TNRC6A|K562	24
chr4	82899576	82900576	+	XLOC_051509|u87|ENSG00000251022|dwES	chr4	82900014	82900043	U2AF1|K562	29
chr4	82899576	82900576	+	XLOC_051509|u87|ENSG00000251022|dwES	chr4	82899704	82899799	BUD13|K562	95
chr4	82899576	82900576	+	XLOC_051509|u87|ENSG00000251022|dwES	chr4	82900452	82900497	PPIL4|K562	45
chr4	82899576	82900576	+	XLOC_051509|u87|ENSG00000251022|dwES	chr4	82900323	82900368	SAFB2|K562	45
chr4	82899576	82900576	+	XLOC_051509|u87|ENSG00000251022|dwES	chr4	82900205	82900216	PPIL4|K562	11
chr4	82899576	82900576	+	XLOC_051509|u87|ENSG00000251022|dwES	chr4	82899973	82900002	QKI|HepG2	29
chr4	82899576	82900576	+	XLOC_051509|u87|ENSG00000251022|dwES	chr4	82900160	82900194	IGF2BP1|K562	34
chr4	82899576	82900576	+	XLOC_051509|u87|ENSG00000251022|dwES	chr4	82900136	82900171	PTBP1|HepG2	35
chr4	82899576	82900576	+	XLOC_051509|u87|ENSG00000251022|dwES	chr4	82899988	82900059	XRN2|K562	71
chr4	82899576	82900576	+	XLOC_051509|u87|ENSG00000251022|dwES	chr4	82900373	82900487	ELAVL1|HeLa	114
chr4	82899576	82900576	+	XLOC_051509|u87|ENSG00000251022|dwES	chr4	82900136	82900229	PPIG|HepG2	93
chr4	82899576	82900576	+	XLOC_051509|u87|ENSG00000251022|dwES	chr4	82899728	82899735	UCHL5|HepG2	7
chr4	82899576	82900576	+	XLOC_051509|u87|ENSG00000251022|dwES	chr4	82900449	82900483	HNRNPM|K562	34
chr4	82899576	82900576	+	XLOC_051509|u87|ENSG00000251022|dwES	chr4	82899840	82899844	HNRNPA1|K562	4
chr4	82899576	82900576	+	XLOC_051509|u87|ENSG00000251022|dwES	chr4	82899973	82899998	TIA1|HepG2	25
chr4	82899576	82900576	+	XLOC_051509|u87|ENSG00000251022|dwES	chr4	82900327	82900351	LARP4|HepG2	24
chr4	82899576	82900576	+	XLOC_051509|u87|ENSG00000251022|dwES	chr4	82900458	82900499	TBRG4|K562	41
chr4	82899576	82900576	+	XLOC_051509|u87|ENSG00000251022|dwES	chr4	82900086	82900127	AGO1|HEK293	41
chr4	82899576	82900576	+	XLOC_051509|u87|ENSG00000251022|dwES	chr4	82899975	82900052	TAF15|K562	77
chr4	82899576	82900576	+	XLOC_051509|u87|ENSG00000251022|dwES	chr4	82899983	82900016	GTF2F1|HepG2	33
chr4	82899576	82900576	+	XLOC_051509|u87|ENSG00000251022|dwES	chr4	82899800	82899819	BUD13|HepG2	19
chr4	82899576	82900576	+	XLOC_051509|u87|ENSG00000251022|dwES	chr4	82900395	82900426	DGCR8|K562	31
chr4	82899576	82900576	+	XLOC_051509|u87|ENSG00000251022|dwES	chr4	82900430	82900476	UCHL5|K562	46
chr4	82899576	82900576	+	XLOC_051509|u87|ENSG00000251022|dwES	chr4	82899973	82900016	EFTUD2|HepG2	43
chr4	82899576	82900576	+	XLOC_051509|u87|ENSG00000251022|dwES	chr4	82900446	82900495	PUM2|K562	49
chr4	82899576	82900576	+	XLOC_051509|u87|ENSG00000251022|dwES	chr4	82900090	82900191	RBFOX2|K562	101
chr4	82899576	82900576	+	XLOC_051509|u87|ENSG00000251022|dwES	chr4	82899694	82899758	EFTUD2|K562	64
chr4	82899576	82900576	+	XLOC_051509|u87|ENSG00000251022|dwES	chr4	82900418	82900452	NKRF|HepG2	34
chr1	110411672	110412672	+	XLOC_051509|u87|ENSG00000224699|dwES	chr1	110412359	110412418	HNRNPU|K562	59
chr1	110411672	110412672	+	XLOC_051509|u87|ENSG00000224699|dwES	chr1	110412161	110412198	U2AF2|K562	37
chr1	110411672	110412672	+	XLOC_051509|u87|ENSG00000224699|dwES	chr1	110412579	110412622	HNRNPU|K562	43
chr1	110411672	110412672	+	XLOC_051509|u87|ENSG00000224699|dwES	chr1	110412449	110412462	HNRNPA1|HepG2	13
chr1	110411672	110412672	+	XLOC_051509|u87|ENSG00000224699|dwES	chr1	110412584	110412612	NOLC1|K562	28
chr1	110411672	110412672	+	XLOC_051509|u87|ENSG00000224699|dwES	chr1	110412586	110412627	DDX55|HepG2	41
chr1	110411672	110412672	+	XLOC_051509|u87|ENSG00000224699|dwES	chr1	110412352	110412392	PRPF8|K562	40
chr1	110411672	110412672	+	XLOC_051509|u87|ENSG00000224699|dwES	chr1	110412383	110412465	HNRNPU|K562	82
chr1	110411672	110412672	+	XLOC_051509|u87|ENSG00000224699|dwES	chr1	110412563	110412593	PRPF8|K562	30
chr1	110411672	110412672	+	XLOC_051509|u87|ENSG00000224699|dwES	chr1	110412469	110412511	KHSRP|K562	42
chr1	110411672	110412672	+	XLOC_051509|u87|ENSG00000224699|dwES	chr1	110412184	110412208	U2AF2|K562	24
chr12	110501548	110502548	+	XLOC_051509|u87|ENSG00000111237|dwES	chr12	110501954	110502093	TAF15|K562	139
chr12	110501548	110502548	+	XLOC_051509|u87|ENSG00000111237|dwES	chr12	110501766	110501800	DDX55|K562	34
chr12	110501548	110502548	+	XLOC_051509|u87|ENSG00000111237|dwES	chr12	110501956	110501998	FAM120A|K562	42
chr12	110501548	110502548	+	XLOC_051509|u87|ENSG00000111237|dwES	chr12	110502038	110502093	UCHL5|K562	55
chr12	110501548	110502548	+	XLOC_051509|u87|ENSG00000111237|dwES	chr12	110501850	110501875	DDX42|K562	25
chr12	110501548	110502548	+	XLOC_051509|u87|ENSG00000111237|dwES	chr12	110501853	110501876	GEMIN5|K562	23
chr12	110501548	110502548	+	XLOC_051509|u87|ENSG00000111237|dwES	chr12	110501737	110501759	RBFOX2|HepG2	22
chr12	110501548	110502548	+	XLOC_051509|u87|ENSG00000111237|dwES	chr12	110502044	110502097	SRSF7|K562	53
chr12	110501548	110502548	+	XLOC_051509|u87|ENSG00000111237|dwES	chr12	110502044	110502087	PTBP1|HepG2	43
chr12	110501548	110502548	+	XLOC_051509|u87|ENSG00000111237|dwES	chr12	110502039	110502100	XRN2|K562	61
chr12	110501548	110502548	+	XLOC_051509|u87|ENSG00000111237|dwES	chr12	110501940	110501987	TBRG4|K562	47
chr12	110501548	110502548	+	XLOC_051509|u87|ENSG00000111237|dwES	chr12	110501855	110501877	HNRNPUL1|K562	22
chr12	110501548	110502548	+	XLOC_051509|u87|ENSG00000111237|dwES	chr12	110502047	110502071	EFTUD2|K562	24
chr12	110501548	110502548	+	XLOC_051509|u87|ENSG00000111237|dwES	chr12	110501939	110501993	NONO|K562	54
chr12	110501548	110502548	+	XLOC_051509|u87|ENSG00000111237|dwES	chr12	110501863	110501869	GNL3|K562	6
chr12	110501548	110502548	+	XLOC_051509|u87|ENSG00000111237|dwES	chr12	110501949	110501972	METAP2|K562	23
chr12	110501548	110502548	+	XLOC_051509|u87|ENSG00000111237|dwES	chr12	110502042	110502102	CPSF6|K562	60
chr12	110501548	110502548	+	XLOC_051509|u87|ENSG00000111237|dwES	chr12	110501772	110501797	DGCR8|K562	25
chr12	110501548	110502548	+	XLOC_051509|u87|ENSG00000111237|dwES	chr12	110501843	110501891	HNRNPA1|HepG2	48
chr12	110501548	110502548	+	XLOC_051509|u87|ENSG00000111237|dwES	chr12	110501844	110501883	XRCC6|K562	39
chr12	110501548	110502548	+	XLOC_051509|u87|ENSG00000111237|dwES	chr12	110501940	110501997	PPIG|HepG2	57
chr12	110501548	110502548	+	XLOC_051509|u87|ENSG00000111237|dwES	chr12	110502330	110502374	DROSHA|K562	44
chr12	110501548	110502548	+	XLOC_051509|u87|ENSG00000111237|dwES	chr12	110501614	110501648	LARP4|K562	34
chr12	110501548	110502548	+	XLOC_051509|u87|ENSG00000111237|dwES	chr12	110502050	110502105	U2AF1|HepG2	55
chr12	110501548	110502548	+	XLOC_051509|u87|ENSG00000111237|dwES	chr12	110501852	110501887	SRSF1|HepG2	35
chr12	110501548	110502548	+	XLOC_051509|u87|ENSG00000111237|dwES	chr12	110501920	110501961	UPF1|K562	41
chr12	110501548	110502548	+	XLOC_051509|u87|ENSG00000111237|dwES	chr12	110502036	110502061	HLTF|K562	25
chr12	110501548	110502548	+	XLOC_051509|u87|ENSG00000111237|dwES	chr12	110501959	110502002	DDX55|HepG2	43
chr12	110501548	110502548	+	XLOC_051509|u87|ENSG00000111237|dwES	chr12	110501691	110501723	XPO5|HepG2	32
chr12	110501548	110502548	+	XLOC_051509|u87|ENSG00000111237|dwES	chr12	110501925	110502008	AGGF1|HepG2	83
chr12	110501548	110502548	+	XLOC_051509|u87|ENSG00000111237|dwES	chr12	110502049	110502089	SMNDC1|K562	40
chr12	110501548	110502548	+	XLOC_051509|u87|ENSG00000111237|dwES	chr12	110502057	110502080	EIF4G2|K562	23
chr12	110501548	110502548	+	XLOC_051509|u87|ENSG00000111237|dwES	chr12	110501930	110501988	CDC40|HepG2	58
chr12	110501548	110502548	+	XLOC_051509|u87|ENSG00000111237|dwES	chr12	110502039	110502105	UCHL5|HepG2	66
chr12	110501548	110502548	+	XLOC_051509|u87|ENSG00000111237|dwES	chr12	110502048	110502077	SUB1|HepG2	29
chr12	110501548	110502548	+	XLOC_051509|u87|ENSG00000111237|dwES	chr12	110501841	110501889	EFTUD2|HepG2	48
chr12	110501548	110502548	+	XLOC_051509|u87|ENSG00000111237|dwES	chr12	110501944	110501983	RPS5|HepG2	39
chr12	110501548	110502548	+	XLOC_051509|u87|ENSG00000111237|dwES	chr12	110501832	110501881	HNRNPUL1|HepG2	49
chr12	110501548	110502548	+	XLOC_051509|u87|ENSG00000111237|dwES	chr12	110502039	110502087	BUD13|K562	48
chr12	110501548	110502548	+	XLOC_051509|u87|ENSG00000111237|dwES	chr12	110501920	110501987	EWSR1|K562	67
chr12	110501548	110502548	+	XLOC_051509|u87|ENSG00000111237|dwES	chr12	110501856	110501878	ZNF622|K562	22
chr12	110501548	110502548	+	XLOC_051509|u87|ENSG00000111237|dwES	chr12	110501782	110501799	RBM22|HepG2	17
chr12	110501548	110502548	+	XLOC_051509|u87|ENSG00000111237|dwES	chr12	110501676	110501715	XRN2|HepG2	39
chr12	110501548	110502548	+	XLOC_051509|u87|ENSG00000111237|dwES	chr12	110501848	110501885	RBFOX2|K562	37
chr12	110501548	110502548	+	XLOC_051509|u87|ENSG00000111237|dwES	chr12	110501934	110501989	CSTF2T|HepG2	55
chr12	110501548	110502548	+	XLOC_051509|u87|ENSG00000111237|dwES	chr12	110501939	110501989	MTPAP|K562	50
chr12	110501548	110502548	+	XLOC_051509|u87|ENSG00000111237|dwES	chr12	110501924	110501961	TAF15|HepG2	37
chr12	110501548	110502548	+	XLOC_051509|u87|ENSG00000111237|dwES	chr12	110502047	110502082	METAP2|K562	35
chr12	110501548	110502548	+	XLOC_051509|u87|ENSG00000111237|dwES	chr12	110501942	110501974	GPKOW|K562	32
chr12	110501548	110502548	+	XLOC_051509|u87|ENSG00000111237|dwES	chr12	110501956	110501988	ZNF622|K562	32
chr12	110501548	110502548	+	XLOC_051509|u87|ENSG00000111237|dwES	chr12	110501850	110501889	DDX55|HepG2	39
chr12	110501548	110502548	+	XLOC_051509|u87|ENSG00000111237|dwES	chr12	110502048	110502093	DDX3X|K562	45
chr12	110501548	110502548	+	XLOC_051509|u87|ENSG00000111237|dwES	chr12	110502049	110502091	FXR2|K562	42
chr12	110501548	110502548	+	XLOC_051509|u87|ENSG00000111237|dwES	chr12	110501947	110502008	SRSF9|HepG2	61
chr12	110501548	110502548	+	XLOC_051509|u87|ENSG00000111237|dwES	chr12	110501807	110501899	SLTM|K562	92
chr12	110501548	110502548	+	XLOC_051509|u87|ENSG00000111237|dwES	chr12	110501920	110501971	NONO|K562	51
chr12	110501548	110502548	+	XLOC_051509|u87|ENSG00000111237|dwES	chr12	110501584	110501633	HNRNPA1|HepG2	49
chr12	110501548	110502548	+	XLOC_051509|u87|ENSG00000111237|dwES	chr12	110501926	110501965	HNRNPA1|K562	39
chr12	110501548	110502548	+	XLOC_051509|u87|ENSG00000111237|dwES	chr12	110501839	110501881	HNRNPU|HepG2	42
chr12	110501548	110502548	+	XLOC_051509|u87|ENSG00000111237|dwES	chr12	110501939	110501990	FASTKD2|HepG2	51
chr12	110501548	110502548	+	XLOC_051509|u87|ENSG00000111237|dwES	chr12	110501915	110501949	DGCR8|K562	34
chr12	110501548	110502548	+	XLOC_051509|u87|ENSG00000111237|dwES	chr12	110501838	110501883	RPS3|HepG2	45
chr12	110501548	110502548	+	XLOC_051509|u87|ENSG00000111237|dwES	chr12	110502014	110502084	SRSF1|K562	70
chr12	110501548	110502548	+	XLOC_051509|u87|ENSG00000111237|dwES	chr12	110501951	110501985	SMNDC1|K562	34
chr12	110501548	110502548	+	XLOC_051509|u87|ENSG00000111237|dwES	chr12	110502055	110502079	ILF3|K562	24
chr12	110501548	110502548	+	XLOC_051509|u87|ENSG00000111237|dwES	chr12	110502012	110502061	BUD13|K562	49
chr12	110501548	110502548	+	XLOC_051509|u87|ENSG00000111237|dwES	chr12	110502041	110502076	ZNF622|K562	35
chr12	110501548	110502548	+	XLOC_051509|u87|ENSG00000111237|dwES	chr12	110502050	110502103	SRSF9|HepG2	53
chr12	110501548	110502548	+	XLOC_051509|u87|ENSG00000111237|dwES	chr12	110501865	110501878	BUD13|HepG2	13
chr12	110501548	110502548	+	XLOC_051509|u87|ENSG00000111237|dwES	chr12	110502059	110502094	TRA2A|HepG2	35
chr12	110501548	110502548	+	XLOC_051509|u87|ENSG00000111237|dwES	chr12	110501966	110501984	UCHL5|K562	18
chr12	110501548	110502548	+	XLOC_051509|u87|ENSG00000111237|dwES	chr12	110502057	110502098	EIF3D|HepG2	41
chr12	110501548	110502548	+	XLOC_051509|u87|ENSG00000111237|dwES	chr12	110501613	110501643	CSTF2T|K562	30
chr12	110501548	110502548	+	XLOC_051509|u87|ENSG00000111237|dwES	chr12	110501860	110501874	KHDRBS1|K562	14
chr12	110501548	110502548	+	XLOC_051509|u87|ENSG00000111237|dwES	chr12	110501696	110501720	BCCIP|HepG2	24
chr12	110501548	110502548	+	XLOC_051509|u87|ENSG00000111237|dwES	chr12	110501835	110501879	TAF15|K562	44
chr12	110501548	110502548	+	XLOC_051509|u87|ENSG00000111237|dwES	chr12	110502051	110502086	FASTKD2|HepG2	35
chr12	110501548	110502548	+	XLOC_051509|u87|ENSG00000111237|dwES	chr12	110501910	110501941	U2AF1|HepG2	31
chr12	110501548	110502548	+	XLOC_051509|u87|ENSG00000111237|dwES	chr12	110502041	110502059	EFTUD2|HepG2	18
chr12	110501548	110502548	+	XLOC_051509|u87|ENSG00000111237|dwES	chr12	110502046	110502092	EIF4G2|K562	46
chr12	110501548	110502548	+	XLOC_051509|u87|ENSG00000111237|dwES	chr12	110502055	110502086	DGCR8|HepG2	31
chr12	110501548	110502548	+	XLOC_051509|u87|ENSG00000111237|dwES	chr12	110502045	110502058	UCHL5|HepG2	13
chr12	110501548	110502548	+	XLOC_051509|u87|ENSG00000111237|dwES	chr12	110502000	110502053	PRPF8|K562	53
chr12	110501548	110502548	+	XLOC_051509|u87|ENSG00000111237|dwES	chr12	110501937	110501998	ILF3|HepG2	61
chr12	110501548	110502548	+	XLOC_051509|u87|ENSG00000111237|dwES	chr12	110501852	110501939	CSTF2|HepG2	87
chr12	110501548	110502548	+	XLOC_051509|u87|ENSG00000111237|dwES	chr12	110502033	110502100	PTBP1|K562	67
chr12	110501548	110502548	+	XLOC_051509|u87|ENSG00000111237|dwES	chr12	110501928	110501957	EIF4G2|K562	29
chr12	110501548	110502548	+	XLOC_051509|u87|ENSG00000111237|dwES	chr12	110501912	110501950	HNRNPUL1|HepG2	38
chr12	110501548	110502548	+	XLOC_051509|u87|ENSG00000111237|dwES	chr12	110501912	110501971	HNRNPU|K562	59
chr12	110501548	110502548	+	XLOC_051509|u87|ENSG00000111237|dwES	chr12	110501856	110501880	RBM22|HepG2	24
chr12	110501548	110502548	+	XLOC_051509|u87|ENSG00000111237|dwES	chr12	110501996	110502088	RBM15|K562	92
chr12	110501548	110502548	+	XLOC_051509|u87|ENSG00000111237|dwES	chr12	110501954	110501990	PTBP1|HepG2	36
chr12	110501548	110502548	+	XLOC_051509|u87|ENSG00000111237|dwES	chr12	110501937	110501967	FXR1|K562	30
chr12	110501548	110502548	+	XLOC_051509|u87|ENSG00000111237|dwES	chr12	110501604	110501636	TAF15|HepG2	32
chr12	110501548	110502548	+	XLOC_051509|u87|ENSG00000111237|dwES	chr12	110502063	110502070	GRSF1|HepG2	7
chr12	110501548	110502548	+	XLOC_051509|u87|ENSG00000111237|dwES	chr12	110501929	110501961	DDX6|K562	32
chr12	110501548	110502548	+	XLOC_051509|u87|ENSG00000111237|dwES	chr12	110501852	110501880	SF3A3|HepG2	28
chr12	110501548	110502548	+	XLOC_051509|u87|ENSG00000111237|dwES	chr12	110502067	110502101	FXR2|K562	34
chr12	110501548	110502548	+	XLOC_051509|u87|ENSG00000111237|dwES	chr12	110501586	110501640	RBM22|HepG2	54
chr12	110501548	110502548	+	XLOC_051509|u87|ENSG00000111237|dwES	chr12	110501894	110502024	GTF2F1|K562	130
chr12	110501548	110502548	+	XLOC_051509|u87|ENSG00000111237|dwES	chr12	110501867	110501891	YWHAG|K562	24
chr12	110501548	110502548	+	XLOC_051509|u87|ENSG00000111237|dwES	chr12	110501965	110502032	HNRNPM|K562	67
chr12	110501548	110502548	+	XLOC_051509|u87|ENSG00000111237|dwES	chr12	110501935	110501980	GRSF1|HepG2	45
chr12	110501548	110502548	+	XLOC_051509|u87|ENSG00000111237|dwES	chr12	110501839	110501886	CSTF2T|K562	47
chr12	110501548	110502548	+	XLOC_051509|u87|ENSG00000111237|dwES	chr12	110502047	110502076	RPS3|HepG2	29
chr12	110501548	110502548	+	XLOC_051509|u87|ENSG00000111237|dwES	chr12	110501904	110501970	METAP2|K562	66
chr12	110501548	110502548	+	XLOC_051509|u87|ENSG00000111237|dwES	chr12	110501916	110501969	TROVE2|K562	53
chr12	110501548	110502548	+	XLOC_051509|u87|ENSG00000111237|dwES	chr12	110501945	110502034	TIA1|K562	89
chr12	110501548	110502548	+	XLOC_051509|u87|ENSG00000111237|dwES	chr12	110501960	110501991	EXOSC5|K562	31
chr12	110501548	110502548	+	XLOC_051509|u87|ENSG00000111237|dwES	chr12	110501927	110501982	FAM120A|HepG2	55
chr12	110501548	110502548	+	XLOC_051509|u87|ENSG00000111237|dwES	chr12	110501949	110501994	RBM15|K562	45
chr12	110501548	110502548	+	XLOC_051509|u87|ENSG00000111237|dwES	chr12	110502052	110502098	AUH|HepG2	46
chr12	110501548	110502548	+	XLOC_051509|u87|ENSG00000111237|dwES	chr12	110501927	110501989	LARP4|HepG2	62
chr12	110501548	110502548	+	XLOC_051509|u87|ENSG00000111237|dwES	chr12	110501844	110501874	GEMIN5|K562	30
chr12	110501548	110502548	+	XLOC_051509|u87|ENSG00000111237|dwES	chr12	110501932	110502088	GEMIN5|K562	156
chr12	110501548	110502548	+	XLOC_051509|u87|ENSG00000111237|dwES	chr12	110501929	110501997	NCBP2|K562	68
chr12	110501548	110502548	+	XLOC_051509|u87|ENSG00000111237|dwES	chr12	110502030	110502098	CPSF6|K562	68
chr12	110501548	110502548	+	XLOC_051509|u87|ENSG00000111237|dwES	chr12	110502050	110502078	YBX3|K562	28
chr12	110501548	110502548	+	XLOC_051509|u87|ENSG00000111237|dwES	chr12	110502046	110502091	FMR1|K562	45
chr12	110501548	110502548	+	XLOC_051509|u87|ENSG00000111237|dwES	chr12	110501838	110501880	SUGP2|HepG2	42
chr12	110501548	110502548	+	XLOC_051509|u87|ENSG00000111237|dwES	chr12	110501692	110501697	SND1|K562	5
chr12	110501548	110502548	+	XLOC_051509|u87|ENSG00000111237|dwES	chr12	110501913	110501991	SLTM|K562	78
chr12	110501548	110502548	+	XLOC_051509|u87|ENSG00000111237|dwES	chr12	110501915	110501946	ZRANB2|K562	31
chr12	110501548	110502548	+	XLOC_051509|u87|ENSG00000111237|dwES	chr12	110501731	110501763	LARP4|K562	32
chr12	110501548	110502548	+	XLOC_051509|u87|ENSG00000111237|dwES	chr12	110501914	110501986	GTF2F1|K562	72
chr12	110501548	110502548	+	XLOC_051509|u87|ENSG00000111237|dwES	chr12	110501958	110501995	HLTF|K562	37
chr12	110501548	110502548	+	XLOC_051509|u87|ENSG00000111237|dwES	chr12	110502041	110502080	DGCR8|K562	39
chr12	110501548	110502548	+	XLOC_051509|u87|ENSG00000111237|dwES	chr12	110501928	110502008	GTF2F1|HepG2	80
chr12	110501548	110502548	+	XLOC_051509|u87|ENSG00000111237|dwES	chr12	110501858	110501864	PPIG|HepG2	6
chr12	110501548	110502548	+	XLOC_051509|u87|ENSG00000111237|dwES	chr12	110501845	110501886	GTF2F1|HepG2	41
chr12	110501548	110502548	+	XLOC_051509|u87|ENSG00000111237|dwES	chr12	110502074	110502109	DDX42|K562	35
chr12	110501548	110502548	+	XLOC_051509|u87|ENSG00000111237|dwES	chr12	110501753	110501757	DGCR8|HepG2	4
chr12	110501548	110502548	+	XLOC_051509|u87|ENSG00000111237|dwES	chr12	110502041	110502100	GRWD1|HepG2	59
chr12	110501548	110502548	+	XLOC_051509|u87|ENSG00000111237|dwES	chr12	110501838	110501871	RBM15|HepG2	33
chr12	110501548	110502548	+	XLOC_051509|u87|ENSG00000111237|dwES	chr12	110501861	110501968	TBRG4|K562	107
chr12	110501548	110502548	+	XLOC_051509|u87|ENSG00000111237|dwES	chr12	110502023	110502080	U2AF1|K562	57
chr12	110501548	110502548	+	XLOC_051509|u87|ENSG00000111237|dwES	chr12	110501920	110502039	RBM22|HepG2	119
chr12	110501548	110502548	+	XLOC_051509|u87|ENSG00000111237|dwES	chr12	110501958	110501981	SF3B4|HepG2	23
chr12	110501548	110502548	+	XLOC_051509|u87|ENSG00000111237|dwES	chr12	110502052	110502100	SRSF7|HepG2	48
chr12	110501548	110502548	+	XLOC_051509|u87|ENSG00000111237|dwES	chr12	110501959	110502104	PPIG|HepG2	145
chr12	110501548	110502548	+	XLOC_051509|u87|ENSG00000111237|dwES	chr12	110501992	110502061	PRPF8|HepG2	69
chr12	110501548	110502548	+	XLOC_051509|u87|ENSG00000111237|dwES	chr12	110501848	110501886	RPS5|HepG2	38
chr12	110501548	110502548	+	XLOC_051509|u87|ENSG00000111237|dwES	chr12	110501861	110501870	RBM15|K562	9
chr12	110501548	110502548	+	XLOC_051509|u87|ENSG00000111237|dwES	chr12	110501973	110502005	AGGF1|HepG2	32
chr12	110501548	110502548	+	XLOC_051509|u87|ENSG00000111237|dwES	chr12	110501923	110501994	DGCR8|HepG2	71
chr12	110501548	110502548	+	XLOC_051509|u87|ENSG00000111237|dwES	chr12	110501858	110501904	SND1|HepG2	46
chr12	110501548	110502548	+	XLOC_051509|u87|ENSG00000111237|dwES	chr12	110501920	110501995	NCBP2|HepG2	75
chr12	110501548	110502548	+	XLOC_051509|u87|ENSG00000111237|dwES	chr12	110501914	110501981	CPSF6|K562	67
chr12	110501548	110502548	+	XLOC_051509|u87|ENSG00000111237|dwES	chr12	110501935	110502003	RBFOX2|HepG2	68
chr12	110501548	110502548	+	XLOC_051509|u87|ENSG00000111237|dwES	chr12	110501850	110501890	SF3B4|HepG2	40
chr12	110501548	110502548	+	XLOC_051509|u87|ENSG00000111237|dwES	chr12	110502058	110502081	SND1|HepG2	23
chr12	110501548	110502548	+	XLOC_051509|u87|ENSG00000111237|dwES	chr12	110501925	110501970	CDC40|HepG2	45
chr12	110501548	110502548	+	XLOC_051509|u87|ENSG00000111237|dwES	chr12	110501849	110501886	SF3B4|K562	37
chr12	110501548	110502548	+	XLOC_051509|u87|ENSG00000111237|dwES	chr12	110501941	110501998	DROSHA|K562	57
chr12	110501548	110502548	+	XLOC_051509|u87|ENSG00000111237|dwES	chr12	110501851	110501884	AUH|K562	33
chr12	110501548	110502548	+	XLOC_051509|u87|ENSG00000111237|dwES	chr12	110501971	110502015	DROSHA|K562	44
chr12	110501548	110502548	+	XLOC_051509|u87|ENSG00000111237|dwES	chr12	110501935	110502051	PRPF8|K562	116
chr12	110501548	110502548	+	XLOC_051509|u87|ENSG00000111237|dwES	chr12	110501615	110501649	HNRNPU|K562	34
chr12	110501548	110502548	+	XLOC_051509|u87|ENSG00000111237|dwES	chr12	110501888	110502011	CSTF2T|HepG2	123
chr12	110501548	110502548	+	XLOC_051509|u87|ENSG00000111237|dwES	chr12	110502056	110502098	SBDS|K562	42
chr12	110501548	110502548	+	XLOC_051509|u87|ENSG00000111237|dwES	chr12	110502036	110502093	PPIL4|K562	57
chr12	110501548	110502548	+	XLOC_051509|u87|ENSG00000111237|dwES	chr12	110501682	110501719	CSTF2T|HepG2	37
chr12	110501548	110502548	+	XLOC_051509|u87|ENSG00000111237|dwES	chr12	110502058	110502086	TRA2A|K562	28
chr12	110501548	110502548	+	XLOC_051509|u87|ENSG00000111237|dwES	chr12	110502038	110502098	SRSF9|HepG2	60
chr12	110501548	110502548	+	XLOC_051509|u87|ENSG00000111237|dwES	chr12	110501917	110501944	PPIL4|K562	27
chr12	110501548	110502548	+	XLOC_051509|u87|ENSG00000111237|dwES	chr12	110501853	110501880	TROVE2|K562	27
chr12	110501548	110502548	+	XLOC_051509|u87|ENSG00000111237|dwES	chr12	110501838	110501888	NCBP2|HepG2	50
chr12	110501548	110502548	+	XLOC_051509|u87|ENSG00000111237|dwES	chr12	110502057	110502076	U2AF1|HepG2	19
chr12	110501548	110502548	+	XLOC_051509|u87|ENSG00000111237|dwES	chr12	110502048	110502055	TAF15|HepG2	7
chr12	110501548	110502548	+	XLOC_051509|u87|ENSG00000111237|dwES	chr12	110501920	110501980	EFTUD2|K562	60
chr12	110501548	110502548	+	XLOC_051509|u87|ENSG00000111237|dwES	chr12	110501845	110501889	TAF15|HepG2	44
chr12	110501548	110502548	+	XLOC_051509|u87|ENSG00000111237|dwES	chr12	110501683	110501712	RBM22|K562	29
chr12	110501548	110502548	+	XLOC_051509|u87|ENSG00000111237|dwES	chr12	110501698	110501724	HNRNPL|K562	26
chr12	110501548	110502548	+	XLOC_051509|u87|ENSG00000111237|dwES	chr12	110501898	110501958	NOLC1|K562	60
chr12	110501548	110502548	+	XLOC_051509|u87|ENSG00000111237|dwES	chr12	110502043	110502094	U2AF1|K562	51
chr12	110501548	110502548	+	XLOC_051509|u87|ENSG00000111237|dwES	chr12	110502002	110502040	SUPV3L1|HepG2	38
chr12	110501548	110502548	+	XLOC_051509|u87|ENSG00000111237|dwES	chr12	110501921	110502026	BUD13|HepG2	105
chr12	110501548	110502548	+	XLOC_051509|u87|ENSG00000111237|dwES	chr12	110501857	110501924	XRN2|HepG2	67
chr12	110501548	110502548	+	XLOC_051509|u87|ENSG00000111237|dwES	chr12	110501851	110501863	U2AF1|HepG2	12
chr12	110501548	110502548	+	XLOC_051509|u87|ENSG00000111237|dwES	chr12	110502060	110502091	NONO|K562	31
chr12	110501548	110502548	+	XLOC_051509|u87|ENSG00000111237|dwES	chr12	110501927	110501945	HNRNPA1|HepG2	18
chr12	110501548	110502548	+	XLOC_051509|u87|ENSG00000111237|dwES	chr12	110501936	110501975	TAF15|K562	39
chr12	110501548	110502548	+	XLOC_051509|u87|ENSG00000111237|dwES	chr12	110501933	110502057	RBM15|HepG2	124
chr12	110501548	110502548	+	XLOC_051509|u87|ENSG00000111237|dwES	chr12	110502050	110502084	GNL3|K562	34
chr12	110501548	110502548	+	XLOC_051509|u87|ENSG00000111237|dwES	chr12	110501937	110502036	TIA1|K562	99
chr12	110501548	110502548	+	XLOC_051509|u87|ENSG00000111237|dwES	chr12	110501734	110501772	HNRNPK|HepG2	38
chr12	110501548	110502548	+	XLOC_051509|u87|ENSG00000111237|dwES	chr12	110501940	110501978	ILF3|HepG2	38
chr12	110501548	110502548	+	XLOC_051509|u87|ENSG00000111237|dwES	chr12	110501925	110501983	RBM5|HepG2	58
chr12	110501548	110502548	+	XLOC_051509|u87|ENSG00000111237|dwES	chr12	110502048	110502081	SUB1|HepG2	33
chr12	110501548	110502548	+	XLOC_051509|u87|ENSG00000111237|dwES	chr12	110502046	110502100	UCHL5|K562	54
chr12	110501548	110502548	+	XLOC_051509|u87|ENSG00000111237|dwES	chr12	110502003	110502041	GPKOW|K562	38
chr12	110501548	110502548	+	XLOC_051509|u87|ENSG00000111237|dwES	chr12	110501609	110501633	PCBP2|HepG2	24
chr12	110501548	110502548	+	XLOC_051509|u87|ENSG00000111237|dwES	chr12	110502039	110502095	ZNF622|K562	56
chr12	110501548	110502548	+	XLOC_051509|u87|ENSG00000111237|dwES	chr12	110502047	110502095	DDX3X|K562	48
chr12	110501548	110502548	+	XLOC_051509|u87|ENSG00000111237|dwES	chr12	110502044	110502101	GRWD1|HepG2	57
chr12	110501548	110502548	+	XLOC_051509|u87|ENSG00000111237|dwES	chr12	110501963	110502006	TBRG4|HepG2	43
chr12	110501548	110502548	+	XLOC_051509|u87|ENSG00000111237|dwES	chr12	110502055	110502102	LSM11|HepG2	47
chr12	110501548	110502548	+	XLOC_051509|u87|ENSG00000111237|dwES	chr12	110501954	110502022	RBM22|HepG2	68
chr12	110501548	110502548	+	XLOC_051509|u87|ENSG00000111237|dwES	chr12	110501848	110501988	CSTF2T|K562	140
chr12	110501548	110502548	+	XLOC_051509|u87|ENSG00000111237|dwES	chr12	110502077	110502083	CSTF2T|K562	6
chr12	110501548	110502548	+	XLOC_051509|u87|ENSG00000111237|dwES	chr12	110502053	110502101	LSM11|K562	48
chr12	110501548	110502548	+	XLOC_051509|u87|ENSG00000111237|dwES	chr12	110502047	110502076	NOL12|HepG2	29
chr12	110501548	110502548	+	XLOC_051509|u87|ENSG00000111237|dwES	chr12	110501919	110501994	BUD13|HepG2	75
chr12	110501548	110502548	+	XLOC_051509|u87|ENSG00000111237|dwES	chr12	110502047	110502097	SRSF7|K562	50
chr12	110501548	110502548	+	XLOC_051509|u87|ENSG00000111237|dwES	chr12	110501832	110501879	DDX42|K562	47
chr12	110501548	110502548	+	XLOC_051509|u87|ENSG00000111237|dwES	chr12	110501600	110501623	RBFOX2|HepG2	23
chr12	110501548	110502548	+	XLOC_051509|u87|ENSG00000111237|dwES	chr12	110501677	110501705	DGCR8|K562	28
chr12	110501548	110502548	+	XLOC_051509|u87|ENSG00000111237|dwES	chr12	110502054	110502079	HNRNPM|K562	25
chr12	110501548	110502548	+	XLOC_051509|u87|ENSG00000111237|dwES	chr12	110501950	110501984	XRN2|HepG2	34
chr12	110501548	110502548	+	XLOC_051509|u87|ENSG00000111237|dwES	chr12	110502007	110502037	NCBP2|K562	30
chr12	110501548	110502548	+	XLOC_051509|u87|ENSG00000111237|dwES	chr12	110501937	110502000	PRPF8|K562	63
chr12	110501548	110502548	+	XLOC_051509|u87|ENSG00000111237|dwES	chr12	110502048	110502092	HLTF|K562	44
chr12	110501548	110502548	+	XLOC_051509|u87|ENSG00000111237|dwES	chr12	110501925	110501986	PUS1|K562	61
chr12	110501548	110502548	+	XLOC_051509|u87|ENSG00000111237|dwES	chr12	110502049	110502058	U2AF2|K562	9
chr12	110501548	110502548	+	XLOC_051509|u87|ENSG00000111237|dwES	chr12	110502044	110502108	IGF2BP2|K562	64
chr12	110501548	110502548	+	XLOC_051509|u87|ENSG00000111237|dwES	chr12	110501939	110501974	ZNF622|K562	35
chr12	110501548	110502548	+	XLOC_051509|u87|ENSG00000111237|dwES	chr12	110502060	110502099	NOLC1|K562	39
chr12	110501548	110502548	+	XLOC_051509|u87|ENSG00000111237|dwES	chr12	110502042	110502110	SRSF1|HepG2	68
chr12	110501548	110502548	+	XLOC_051509|u87|ENSG00000111237|dwES	chr12	110501843	110501905	HNRNPL|HepG2	62
chr12	110501548	110502548	+	XLOC_051509|u87|ENSG00000111237|dwES	chr12	110501918	110501998	EFTUD2|HepG2	80
chr12	110501548	110502548	+	XLOC_051509|u87|ENSG00000111237|dwES	chr12	110501609	110501642	NONO|K562	33
chr12	110501548	110502548	+	XLOC_051509|u87|ENSG00000111237|dwES	chr12	110502044	110502082	HNRNPM|K562	38
chr12	110501548	110502548	+	XLOC_051509|u87|ENSG00000111237|dwES	chr12	110501621	110501628	PPIG|HepG2	7
chr12	110501548	110502548	+	XLOC_051509|u87|ENSG00000111237|dwES	chr12	110501930	110501980	HNRNPU|HepG2	50
chr12	110501548	110502548	+	XLOC_051509|u87|ENSG00000111237|dwES	chr12	110501933	110501992	GTF2F1|HepG2	59
chr12	110501548	110502548	+	XLOC_051509|u87|ENSG00000111237|dwES	chr12	110501922	110502046	EFTUD2|K562	124
chr12	110501548	110502548	+	XLOC_051509|u87|ENSG00000111237|dwES	chr12	110501905	110501999	EFTUD2|HepG2	94
chr12	110501548	110502548	+	XLOC_051509|u87|ENSG00000111237|dwES	chr12	110501958	110501996	HNRNPK|HepG2	38
chr12	110501548	110502548	+	XLOC_051509|u87|ENSG00000111237|dwES	chr12	110501843	110501862	RBM5|HepG2	19
chr12	110501548	110502548	+	XLOC_051509|u87|ENSG00000111237|dwES	chr12	110501919	110501979	PTBP1|HepG2	60
chr12	110501548	110502548	+	XLOC_051509|u87|ENSG00000111237|dwES	chr12	110502065	110502092	DKC1|HepG2	27
chr12	110501548	110502548	+	XLOC_051509|u87|ENSG00000111237|dwES	chr12	110502053	110502096	LARP7|K562	43
chr12	110501548	110502548	+	XLOC_051509|u87|ENSG00000111237|dwES	chr12	110501743	110501765	XRN2|HepG2	22
chr12	110501548	110502548	+	XLOC_051509|u87|ENSG00000111237|dwES	chr12	110502052	110502082	SAFB2|K562	30
chr12	110501548	110502548	+	XLOC_051509|u87|ENSG00000111237|dwES	chr12	110501904	110501990	LARP4|HepG2	86
chr12	110501548	110502548	+	XLOC_051509|u87|ENSG00000111237|dwES	chr12	110501953	110501993	DDX6|HepG2	40
chr12	110501548	110502548	+	XLOC_051509|u87|ENSG00000111237|dwES	chr12	110501928	110501991	IGF2BP3|HepG2	63
chr12	110501548	110502548	+	XLOC_051509|u87|ENSG00000111237|dwES	chr12	110501994	110502037	RBM15|K562	43
chr12	110501548	110502548	+	XLOC_051509|u87|ENSG00000111237|dwES	chr12	110502051	110502104	SRSF7|HepG2	53
chr12	110501548	110502548	+	XLOC_051509|u87|ENSG00000111237|dwES	chr12	110501922	110502003	TAF15|HepG2	81
chr12	110501548	110502548	+	XLOC_051509|u87|ENSG00000111237|dwES	chr12	110501675	110501689	MTPAP|K562	14
chr12	110501548	110502548	+	XLOC_051509|u87|ENSG00000111237|dwES	chr12	110501563	110501616	HNRNPA1|K562	53
chr12	110501548	110502548	+	XLOC_051509|u87|ENSG00000111237|dwES	chr12	110501739	110501762	U2AF2|K562	23
chr12	110501548	110502548	+	XLOC_051509|u87|ENSG00000111237|dwES	chr12	110502016	110502053	CDC40|HepG2	37
chr12	110501548	110502548	+	XLOC_051509|u87|ENSG00000111237|dwES	chr12	110501893	110501982	CSTF2T|K562	89
chr12	110501548	110502548	+	XLOC_051509|u87|ENSG00000111237|dwES	chr12	110501607	110501637	FASTKD2|K562	30
chr12	110501548	110502548	+	XLOC_051509|u87|ENSG00000111237|dwES	chr12	110501908	110502013	HNRNPC|HepG2	105
chr12	110501548	110502548	+	XLOC_051509|u87|ENSG00000111237|dwES	chr12	110501959	110501999	U2AF1|HepG2	40
chr12	110501548	110502548	+	XLOC_051509|u87|ENSG00000111237|dwES	chr12	110501944	110501971	AGGF1|K562	27
chr12	110501548	110502548	+	XLOC_051509|u87|ENSG00000111237|dwES	chr12	110501586	110501624	HNRNPU|HepG2	38
chr12	110501548	110502548	+	XLOC_051509|u87|ENSG00000111237|dwES	chr12	110501617	110501619	UCHL5|K562	2
chr12	110501548	110502548	+	XLOC_051509|u87|ENSG00000111237|dwES	chr12	110502042	110502104	TROVE2|HepG2	62
chr12	110501548	110502548	+	XLOC_051509|u87|ENSG00000111237|dwES	chr12	110502032	110502084	PPIG|HepG2	52
chr12	110501548	110502548	+	XLOC_051509|u87|ENSG00000111237|dwES	chr12	110501916	110501993	XRCC6|K562	77
chr12	110501548	110502548	+	XLOC_051509|u87|ENSG00000111237|dwES	chr12	110501929	110501969	SRSF1|K562	40
chr12	110501548	110502548	+	XLOC_051509|u87|ENSG00000111237|dwES	chr12	110501693	110501719	HNRNPM|K562	26
chr12	110501548	110502548	+	XLOC_051509|u87|ENSG00000111237|dwES	chr12	110501833	110501889	NOLC1|K562	56
chr12	110501548	110502548	+	XLOC_051509|u87|ENSG00000111237|dwES	chr12	110502046	110502108	DDX55|K562	62
chr12	110501548	110502548	+	XLOC_051509|u87|ENSG00000111237|dwES	chr12	110501835	110501894	HNRNPA1|HepG2	59
chr12	110501548	110502548	+	XLOC_051509|u87|ENSG00000111237|dwES	chr12	110502048	110502090	DROSHA|K562	42
chr12	110501548	110502548	+	XLOC_051509|u87|ENSG00000111237|dwES	chr12	110501869	110501888	GNL3|K562	19
chr12	110501548	110502548	+	XLOC_051509|u87|ENSG00000111237|dwES	chr12	110502070	110502099	DDX3X|HepG2	29
chr12	110501548	110502548	+	XLOC_051509|u87|ENSG00000111237|dwES	chr12	110501931	110502041	FAM120A|HepG2	110
chr12	110501548	110502548	+	XLOC_051509|u87|ENSG00000111237|dwES	chr12	110502049	110502091	PPIL4|K562	42
chr12	110501548	110502548	+	XLOC_051509|u87|ENSG00000111237|dwES	chr12	110501998	110502058	PRPF8|HepG2	60
chr12	110501548	110502548	+	XLOC_051509|u87|ENSG00000111237|dwES	chr12	110501772	110501798	HNRNPUL1|HepG2	26
chr12	110501548	110502548	+	XLOC_051509|u87|ENSG00000111237|dwES	chr12	110501970	110502016	RBM22|K562	46
chr12	110501548	110502548	+	XLOC_051509|u87|ENSG00000111237|dwES	chr12	110501825	110501871	HNRNPU|K562	46
chr12	110501548	110502548	+	XLOC_051509|u87|ENSG00000111237|dwES	chr12	110502042	110502096	FAM120A|HepG2	54
chr12	110501548	110502548	+	XLOC_051509|u87|ENSG00000111237|dwES	chr12	110502048	110502080	GTF2F1|HepG2	32
chr12	110501548	110502548	+	XLOC_051509|u87|ENSG00000111237|dwES	chr12	110502048	110502082	SLTM|K562	34
chr12	110501548	110502548	+	XLOC_051509|u87|ENSG00000111237|dwES	chr12	110502048	110502061	GRSF1|HepG2	13
chr12	110501548	110502548	+	XLOC_051509|u87|ENSG00000111237|dwES	chr12	110501852	110501967	FASTKD2|HepG2	115
chr12	110501548	110502548	+	XLOC_051509|u87|ENSG00000111237|dwES	chr12	110501957	110502041	LSM11|K562	84
chr12	110501548	110502548	+	XLOC_051509|u87|ENSG00000111237|dwES	chr12	110502010	110502072	FTO|K562	62
chr12	110501548	110502548	+	XLOC_051509|u87|ENSG00000111237|dwES	chr12	110501927	110501968	HNRNPA1|K562	41
chr12	110501548	110502548	+	XLOC_051509|u87|ENSG00000111237|dwES	chr12	110501965	110501980	IGF2BP3|HepG2	15
chr12	110501548	110502548	+	XLOC_051509|u87|ENSG00000111237|dwES	chr12	110501819	110501896	CSTF2T|HepG2	77
chr12	110501548	110502548	+	XLOC_051509|u87|ENSG00000111237|dwES	chr12	110501912	110501976	DDX42|K562	64
chr12	110501548	110502548	+	XLOC_051509|u87|ENSG00000111237|dwES	chr12	110501930	110501985	PCBP2|HepG2	55
chr12	110501548	110502548	+	XLOC_051509|u87|ENSG00000111237|dwES	chr12	110502046	110502088	TARDBP|K562	42
chr12	110501548	110502548	+	XLOC_051509|u87|ENSG00000111237|dwES	chr12	110502046	110502093	ZRANB2|K562	47
chr12	110501548	110502548	+	XLOC_051509|u87|ENSG00000111237|dwES	chr12	110501814	110501929	HNRNPU|HepG2	115
chr12	110501548	110502548	+	XLOC_051509|u87|ENSG00000111237|dwES	chr12	110501958	110501985	KHSRP|K562	27
chr12	110501548	110502548	+	XLOC_051509|u87|ENSG00000111237|dwES	chr12	110501972	110502027	TIA1|HepG2	55
chr12	110501548	110502548	+	XLOC_051509|u87|ENSG00000111237|dwES	chr12	110502040	110502066	RBM27|K562	26
chr12	110501548	110502548	+	XLOC_051509|u87|ENSG00000111237|dwES	chr12	110501767	110501892	HNRNPU|K562	125
chr12	110501548	110502548	+	XLOC_051509|u87|ENSG00000111237|dwES	chr12	110501619	110501661	FTO|K562	42
chr12	110501548	110502548	+	XLOC_051509|u87|ENSG00000111237|dwES	chr12	110501929	110502026	XRN2|K562	97
chr12	110501548	110502548	+	XLOC_051509|u87|ENSG00000111237|dwES	chr12	110501930	110501988	QKI|K562	58
chr12	110501548	110502548	+	XLOC_051509|u87|ENSG00000111237|dwES	chr12	110501845	110501874	GPKOW|K562	29
chr12	110501548	110502548	+	XLOC_051509|u87|ENSG00000111237|dwES	chr12	110502005	110502052	SF3B4|K562	47
chr12	110501548	110502548	+	XLOC_051509|u87|ENSG00000111237|dwES	chr12	110501684	110501737	XPO5|HepG2	53
chr12	110501548	110502548	+	XLOC_051509|u87|ENSG00000111237|dwES	chr12	110502021	110502110	SRSF1|K562	89
chr12	110501548	110502548	+	XLOC_051509|u87|ENSG00000111237|dwES	chr12	110501841	110501875	SLTM|HepG2	34
chr12	110501548	110502548	+	XLOC_051509|u87|ENSG00000111237|dwES	chr12	110501846	110501888	BUD13|K562	42
chr12	110501548	110502548	+	XLOC_051509|u87|ENSG00000111237|dwES	chr12	110501943	110501970	RPS3|HepG2	27
chr12	110501548	110502548	+	XLOC_051509|u87|ENSG00000111237|dwES	chr12	110501836	110501863	POLR2G|HepG2	27
chr12	110501548	110502548	+	XLOC_051509|u87|ENSG00000111237|dwES	chr12	110501965	110502004	RBFOX2|K562	39
chr12	110501548	110502548	+	XLOC_051509|u87|ENSG00000111237|dwES	chr12	110501850	110501862	TIA1|HepG2	12
chr12	110501548	110502548	+	XLOC_051509|u87|ENSG00000111237|dwES	chr12	110501887	110501958	GEMIN5|K562	71
chr12	110501548	110502548	+	XLOC_051509|u87|ENSG00000111237|dwES	chr12	110502058	110502108	UCHL5|HepG2	50
chr12	110501548	110502548	+	XLOC_051509|u87|ENSG00000111237|dwES	chr12	110501992	110502106	NCBP2|HepG2	114
chr12	110501548	110502548	+	XLOC_051509|u87|ENSG00000111237|dwES	chr12	110501930	110502000	HNRNPM|K562	70
chr12	110501548	110502548	+	XLOC_051509|u87|ENSG00000111237|dwES	chr12	110502047	110502093	DDX3X|HepG2	46
chr12	110501548	110502548	+	XLOC_051509|u87|ENSG00000111237|dwES	chr12	110501961	110501983	LARP4|K562	22
chr12	110501548	110502548	+	XLOC_051509|u87|ENSG00000111237|dwES	chr12	110501841	110501863	EFTUD2|HepG2	22
chr12	110501548	110502548	+	XLOC_051509|u87|ENSG00000111237|dwES	chr12	110501911	110501995	HNRNPU|K562	84
chr12	110501548	110502548	+	XLOC_051509|u87|ENSG00000111237|dwES	chr12	110501953	110502012	XRN2|K562	59
chr12	110501548	110502548	+	XLOC_051509|u87|ENSG00000111237|dwES	chr12	110501615	110501643	NKRF|HepG2	28
chr12	110501548	110502548	+	XLOC_051509|u87|ENSG00000111237|dwES	chr12	110501853	110501964	SAFB2|K562	111
chr12	110501548	110502548	+	XLOC_051509|u87|ENSG00000111237|dwES	chr12	110502065	110502100	DDX42|K562	35
chr12	110501548	110502548	+	XLOC_051509|u87|ENSG00000111237|dwES	chr12	110501934	110501992	PRPF8|HepG2	58
chr12	110501548	110502548	+	XLOC_051509|u87|ENSG00000111237|dwES	chr12	110501852	110501885	NCBP2|HepG2	33
chr12	110501548	110502548	+	XLOC_051509|u87|ENSG00000111237|dwES	chr12	110501672	110501688	DGCR8|HepG2	16
chr12	110501548	110502548	+	XLOC_051509|u87|ENSG00000111237|dwES	chr12	110501959	110502027	NKRF|HepG2	68
chr12	110501548	110502548	+	XLOC_051509|u87|ENSG00000111237|dwES	chr12	110501619	110501650	FMR1|K562	31
chr12	110501548	110502548	+	XLOC_051509|u87|ENSG00000111237|dwES	chr12	110501612	110501645	DGCR8|HepG2	33
chr12	110501548	110502548	+	XLOC_051509|u87|ENSG00000111237|dwES	chr12	110502043	110502089	SLTM|K562	46
chr12	110501548	110502548	+	XLOC_051509|u87|ENSG00000111237|dwES	chr12	110501914	110502025	AKAP8L|K562	111
chr12	110501548	110502548	+	XLOC_051509|u87|ENSG00000111237|dwES	chr12	110501936	110501966	PTBP1|K562	30
chr12	110501548	110502548	+	XLOC_051509|u87|ENSG00000111237|dwES	chr12	110502071	110502097	MTPAP|K562	26
chr12	110501548	110502548	+	XLOC_051509|u87|ENSG00000111237|dwES	chr12	110501847	110501896	TAF15|HepG2	49
chr12	110501548	110502548	+	XLOC_051509|u87|ENSG00000111237|dwES	chr12	110501616	110501625	U2AF2|K562	9
chr12	110501548	110502548	+	XLOC_051509|u87|ENSG00000111237|dwES	chr12	110501917	110502011	GRSF1|HepG2	94
chr12	110501548	110502548	+	XLOC_051509|u87|ENSG00000111237|dwES	chr12	110501955	110501990	FXR2|K562	35
chr12	110501548	110502548	+	XLOC_051509|u87|ENSG00000111237|dwES	chr12	110501659	110501662	MTPAP|K562	3
chr12	110501548	110502548	+	XLOC_051509|u87|ENSG00000111237|dwES	chr12	110501721	110501731	LARP4|K562	10
chr12	110501548	110502548	+	XLOC_051509|u87|ENSG00000111237|dwES	chr12	110501772	110501801	HNRNPK|K562	29
chr12	110501548	110502548	+	XLOC_051509|u87|ENSG00000111237|dwES	chr12	110502021	110502066	NKRF|HepG2	45
chr12	110501548	110502548	+	XLOC_051509|u87|ENSG00000111237|dwES	chr12	110502040	110502091	NOLC1|K562	51
chr12	110501548	110502548	+	XLOC_051509|u87|ENSG00000111237|dwES	chr12	110501907	110501951	HNRNPUL1|HepG2	44
chr12	110501548	110502548	+	XLOC_051509|u87|ENSG00000111237|dwES	chr12	110501955	110501991	DDX55|K562	36
chr12	110501548	110502548	+	XLOC_051509|u87|ENSG00000111237|dwES	chr12	110502049	110502087	EIF3D|HepG2	38
chr12	110501548	110502548	+	XLOC_051509|u87|ENSG00000111237|dwES	chr12	110501873	110501882	NKRF|HepG2	9
chr12	110501548	110502548	+	XLOC_051509|u87|ENSG00000111237|dwES	chr12	110502022	110502069	PTBP1|HepG2	47
chr12	110501548	110502548	+	XLOC_051509|u87|ENSG00000111237|dwES	chr12	110501904	110501982	QKI|HepG2	78
chr12	110501548	110502548	+	XLOC_051509|u87|ENSG00000111237|dwES	chr12	110502059	110502076	ILF3|K562	17
chr12	110501548	110502548	+	XLOC_051509|u87|ENSG00000111237|dwES	chr12	110501913	110501955	SND1|K562	42
chr12	110501548	110502548	+	XLOC_051509|u87|ENSG00000111237|dwES	chr12	110502042	110502108	NCBP2|K562	66
chr12	110501548	110502548	+	XLOC_051509|u87|ENSG00000111237|dwES	chr12	110501624	110501636	NONO|K562	12
chr12	110501548	110502548	+	XLOC_051509|u87|ENSG00000111237|dwES	chr12	110502051	110502082	RPS3|K562	31
chr12	110501548	110502548	+	XLOC_051509|u87|ENSG00000111237|dwES	chr12	110501908	110501992	RBM5|HepG2	84
chr12	110501548	110502548	+	XLOC_051509|u87|ENSG00000111237|dwES	chr12	110501956	110501984	DHX30|HepG2	28
chr12	110501548	110502548	+	XLOC_051509|u87|ENSG00000111237|dwES	chr12	110502063	110502086	FMR1|K562	23
chr12	110501548	110502548	+	XLOC_051509|u87|ENSG00000111237|dwES	chr12	110501920	110502002	CSTF2|HepG2	82
chr12	110501548	110502548	+	XLOC_051509|u87|ENSG00000111237|dwES	chr12	110501903	110501917	HNRNPM|K562	14
chr12	110501548	110502548	+	XLOC_051509|u87|ENSG00000111237|dwES	chr12	110501842	110501875	TIA1|K562	33
chr12	110501548	110502548	+	XLOC_051509|u87|ENSG00000111237|dwES	chr12	110502046	110502095	IGF2BP2|K562	49
chr12	110501548	110502548	+	XLOC_051509|u87|ENSG00000111237|dwES	chr12	110501610	110501624	SMNDC1|K562	14
chr12	110501548	110502548	+	XLOC_051509|u87|ENSG00000111237|dwES	chr12	110501694	110501711	TAF15|HepG2	17
chr12	110501548	110502548	+	XLOC_051509|u87|ENSG00000111237|dwES	chr12	110501862	110501885	MTPAP|K562	23
chr12	110501548	110502548	+	XLOC_051509|u87|ENSG00000111237|dwES	chr12	110502031	110502080	RPS5|K562	49
chr12	110501548	110502548	+	XLOC_051509|u87|ENSG00000111237|dwES	chr12	110501839	110501881	IGF2BP3|HepG2	42
chr12	110501548	110502548	+	XLOC_051509|u87|ENSG00000111237|dwES	chr12	110501899	110501943	SAFB2|K562	44
chr12	110501548	110502548	+	XLOC_051509|u87|ENSG00000111237|dwES	chr12	110501845	110501886	HNRNPA1|K562	41
chr12	110501548	110502548	+	XLOC_051509|u87|ENSG00000111237|dwES	chr12	110502052	110502083	LIN28B|HepG2	31
chr12	110501548	110502548	+	XLOC_051509|u87|ENSG00000111237|dwES	chr12	110501927	110501984	PRPF8|HepG2	57
chr12	110501548	110502548	+	XLOC_051509|u87|ENSG00000111237|dwES	chr12	110501939	110502010	NOLC1|K562	71
chr12	110501548	110502548	+	XLOC_051509|u87|ENSG00000111237|dwES	chr12	110501807	110501865	AGGF1|HepG2	58
chr12	110501548	110502548	+	XLOC_051509|u87|ENSG00000111237|dwES	chr12	110502058	110502078	LARP4|K562	20
chr12	110501548	110502548	+	XLOC_051509|u87|ENSG00000111237|dwES	chr12	110501930	110501964	GRWD1|HepG2	34
chr12	110501548	110502548	+	XLOC_051509|u87|ENSG00000111237|dwES	chr12	110502073	110502099	BCCIP|HepG2	26
chr12	110501548	110502548	+	XLOC_051509|u87|ENSG00000111237|dwES	chr12	110501844	110501880	SND1|K562	36
chr12	110501548	110502548	+	XLOC_051509|u87|ENSG00000111237|dwES	chr12	110501842	110501887	HNRNPA1|K562	45
chr12	110501548	110502548	+	XLOC_051509|u87|ENSG00000111237|dwES	chr12	110502033	110502105	SRSF1|HepG2	72
chr12	110501548	110502548	+	XLOC_051509|u87|ENSG00000111237|dwES	chr12	110501986	110502017	LSM11|HepG2	31
chr12	110501548	110502548	+	XLOC_051509|u87|ENSG00000111237|dwES	chr12	110501787	110501830	NONO|K562	43
chr12	110501548	110502548	+	XLOC_051509|u87|ENSG00000111237|dwES	chr12	110502048	110502085	DROSHA|K562	37
chr12	110501548	110502548	+	XLOC_051509|u87|ENSG00000111237|dwES	chr12	110502016	110502066	NCBP2|HepG2	50
chr12	110501548	110502548	+	XLOC_051509|u87|ENSG00000111237|dwES	chr12	110501928	110501993	DDX42|K562	65
chr12	110501548	110502548	+	XLOC_051509|u87|ENSG00000111237|dwES	chr12	110501837	110501886	QKI|HepG2	49
chr12	110501548	110502548	+	XLOC_051509|u87|ENSG00000111237|dwES	chr12	110501831	110501852	DHX30|K562	21
chr12	110501548	110502548	+	XLOC_051509|u87|ENSG00000111237|dwES	chr12	110502047	110502083	YBX3|K562	36
chr8	30082346	30083346	+	XLOC_051509|u87|ENSG00000133872|dwES	chr8	30083009	30083014	PPIG|HepG2	5
chr8	30082346	30083346	+	XLOC_051509|u87|ENSG00000133872|dwES	chr8	30082804	30082843	TRA2A|K562	39
chr8	30082346	30083346	+	XLOC_051509|u87|ENSG00000133872|dwES	chr8	30082775	30082803	NONO|K562	28
chr8	30082346	30083346	+	XLOC_051509|u87|ENSG00000133872|dwES	chr8	30082860	30082910	GTF2F1|HepG2	50
chr8	30082346	30083346	+	XLOC_051509|u87|ENSG00000133872|dwES	chr8	30082915	30082957	GRWD1|HepG2	42
chr8	30082346	30083346	+	XLOC_051509|u87|ENSG00000133872|dwES	chr8	30083027	30083049	RPS3|K562	22
chr8	30082346	30083346	+	XLOC_051509|u87|ENSG00000133872|dwES	chr8	30082726	30082808	RBM22|K562	82
chr8	30082346	30083346	+	XLOC_051509|u87|ENSG00000133872|dwES	chr8	30082734	30082813	NONO|K562	79
chr8	30082346	30083346	+	XLOC_051509|u87|ENSG00000133872|dwES	chr8	30083264	30083372	DROSHA|K562	82
chr8	30082346	30083346	+	XLOC_051509|u87|ENSG00000133872|dwES	chr8	30082844	30082878	HNRNPM|K562	34
chr8	30082346	30083346	+	XLOC_051509|u87|ENSG00000133872|dwES	chr8	30082922	30082952	RBM15|K562	30
chr8	30082346	30083346	+	XLOC_051509|u87|ENSG00000133872|dwES	chr8	30083228	30083326	SLTM|K562	98
chr8	30082346	30083346	+	XLOC_051509|u87|ENSG00000133872|dwES	chr8	30082846	30082878	U2AF2|HepG2	32
chr8	30082346	30083346	+	XLOC_051509|u87|ENSG00000133872|dwES	chr8	30082837	30082889	RBM15|HepG2	52
chr8	30082346	30083346	+	XLOC_051509|u87|ENSG00000133872|dwES	chr8	30082845	30082900	DDX3X|K562	55
chr8	30082346	30083346	+	XLOC_051509|u87|ENSG00000133872|dwES	chr8	30083022	30083066	DGCR8|HepG2	44
chr8	30082346	30083346	+	XLOC_051509|u87|ENSG00000133872|dwES	chr8	30083012	30083045	NONO|K562	33
chr8	30082346	30083346	+	XLOC_051509|u87|ENSG00000133872|dwES	chr8	30082853	30082889	CDC40|HepG2	36
chr8	30082346	30083346	+	XLOC_051509|u87|ENSG00000133872|dwES	chr8	30082845	30082883	TRA2A|HepG2	38
chr8	30082346	30083346	+	XLOC_051509|u87|ENSG00000133872|dwES	chr8	30083003	30083037	SRSF7|HepG2	34
chr8	30082346	30083346	+	XLOC_051509|u87|ENSG00000133872|dwES	chr8	30083050	30083060	TBRG4|HepG2	10
chr8	30082346	30083346	+	XLOC_051509|u87|ENSG00000133872|dwES	chr8	30082999	30083031	UCHL5|HepG2	32
chr8	30082346	30083346	+	XLOC_051509|u87|ENSG00000133872|dwES	chr8	30082844	30082983	AUH|HepG2	139
chr8	30082346	30083346	+	XLOC_051509|u87|ENSG00000133872|dwES	chr8	30082692	30082777	RBM15|K562	85
chr8	30082346	30083346	+	XLOC_051509|u87|ENSG00000133872|dwES	chr8	30082808	30082889	XRN2|K562	81
chr8	30082346	30083346	+	XLOC_051509|u87|ENSG00000133872|dwES	chr8	30082910	30082968	DDX3X|HepG2	58
chr8	30082346	30083346	+	XLOC_051509|u87|ENSG00000133872|dwES	chr8	30082979	30083023	HNRNPU|HepG2	44
chr8	30082346	30083346	+	XLOC_051509|u87|ENSG00000133872|dwES	chr8	30082918	30082956	PPIL4|K562	38
chr8	30082346	30083346	+	XLOC_051509|u87|ENSG00000133872|dwES	chr8	30082834	30082926	EIF4G2|K562	92
chr8	30082346	30083346	+	XLOC_051509|u87|ENSG00000133872|dwES	chr8	30082918	30082952	SRSF7|K562	34
chr8	30082346	30083346	+	XLOC_051509|u87|ENSG00000133872|dwES	chr8	30082841	30082891	SRSF9|HepG2	50
chr8	30082346	30083346	+	XLOC_051509|u87|ENSG00000133872|dwES	chr8	30082849	30082896	METAP2|K562	47
chr8	30082346	30083346	+	XLOC_051509|u87|ENSG00000133872|dwES	chr8	30082853	30082889	DDX55|K562	36
chr8	30082346	30083346	+	XLOC_051509|u87|ENSG00000133872|dwES	chr8	30082872	30082898	RPS11|K562	26
chr8	30082346	30083346	+	XLOC_051509|u87|ENSG00000133872|dwES	chr8	30082845	30082874	DKC1|HepG2	29
chr8	30082346	30083346	+	XLOC_051509|u87|ENSG00000133872|dwES	chr8	30082849	30082891	NCBP2|HepG2	42
chr8	30082346	30083346	+	XLOC_051509|u87|ENSG00000133872|dwES	chr8	30082855	30082882	FKBP4|HepG2	27
chr8	30082346	30083346	+	XLOC_051509|u87|ENSG00000133872|dwES	chr8	30082916	30082962	SRSF1|HepG2	46
chr8	30082346	30083346	+	XLOC_051509|u87|ENSG00000133872|dwES	chr8	30082850	30082901	DDX59|HepG2	51
chr8	30082346	30083346	+	XLOC_051509|u87|ENSG00000133872|dwES	chr8	30082847	30082890	SRSF7|HepG2	43
chr8	30082346	30083346	+	XLOC_051509|u87|ENSG00000133872|dwES	chr8	30082847	30082875	HNRNPK|HepG2	28
chr8	30082346	30083346	+	XLOC_051509|u87|ENSG00000133872|dwES	chr8	30082900	30083058	DDX3X|K562	158
chr8	30082346	30083346	+	XLOC_051509|u87|ENSG00000133872|dwES	chr8	30082844	30082886	MTPAP|K562	42
chr8	30082346	30083346	+	XLOC_051509|u87|ENSG00000133872|dwES	chr8	30082846	30082884	NOL12|HepG2	38
chr8	30082346	30083346	+	XLOC_051509|u87|ENSG00000133872|dwES	chr8	30082844	30082908	FASTKD2|HepG2	64
chr8	30082346	30083346	+	XLOC_051509|u87|ENSG00000133872|dwES	chr8	30082869	30082903	GEMIN5|K562	34
chr8	30082346	30083346	+	XLOC_051509|u87|ENSG00000133872|dwES	chr8	30082845	30082884	U2AF1|HepG2	39
chr8	30082346	30083346	+	XLOC_051509|u87|ENSG00000133872|dwES	chr8	30082709	30082795	DDX6|K562	86
chr8	30082346	30083346	+	XLOC_051509|u87|ENSG00000133872|dwES	chr8	30082990	30082994	EFTUD2|K562	4
chr8	30082346	30083346	+	XLOC_051509|u87|ENSG00000133872|dwES	chr8	30082983	30083046	EIF3H|HepG2	63
chr8	30082346	30083346	+	XLOC_051509|u87|ENSG00000133872|dwES	chr8	30082846	30082889	LSM11|K562	43
chr8	30082346	30083346	+	XLOC_051509|u87|ENSG00000133872|dwES	chr8	30083002	30083049	SRSF1|HepG2	47
chr8	30082346	30083346	+	XLOC_051509|u87|ENSG00000133872|dwES	chr8	30082912	30082950	FMR1|K562	38
chr8	30082346	30083346	+	XLOC_051509|u87|ENSG00000133872|dwES	chr8	30083018	30083051	FKBP4|HepG2	33
chr8	30082346	30083346	+	XLOC_051509|u87|ENSG00000133872|dwES	chr8	30082966	30082977	CDC40|HepG2	11
chr8	30082346	30083346	+	XLOC_051509|u87|ENSG00000133872|dwES	chr8	30083231	30083268	BUD13|K562	37
chr8	30082346	30083346	+	XLOC_051509|u87|ENSG00000133872|dwES	chr8	30083278	30083313	GTF2F1|K562	35
chr8	30082346	30083346	+	XLOC_051509|u87|ENSG00000133872|dwES	chr8	30082760	30082800	U2AF2|HepG2	40
chr8	30082346	30083346	+	XLOC_051509|u87|ENSG00000133872|dwES	chr8	30083083	30083118	YWHAG|K562	35
chr8	30082346	30083346	+	XLOC_051509|u87|ENSG00000133872|dwES	chr8	30082914	30082950	PPIG|HepG2	36
chr8	30082346	30083346	+	XLOC_051509|u87|ENSG00000133872|dwES	chr8	30082944	30082961	YBX3|K562	17
chr8	30082346	30083346	+	XLOC_051509|u87|ENSG00000133872|dwES	chr8	30082846	30082887	SND1|HepG2	41
chr8	30082346	30083346	+	XLOC_051509|u87|ENSG00000133872|dwES	chr8	30082916	30082946	POLR2G|HepG2	30
chr8	30082346	30083346	+	XLOC_051509|u87|ENSG00000133872|dwES	chr8	30082856	30082884	RBFOX2|HepG2	28
chr8	30082346	30083346	+	XLOC_051509|u87|ENSG00000133872|dwES	chr8	30083256	30083275	RBFOX2|K562	19
chr8	30082346	30083346	+	XLOC_051509|u87|ENSG00000133872|dwES	chr8	30082752	30082806	RBM22|K562	54
chr8	30082346	30083346	+	XLOC_051509|u87|ENSG00000133872|dwES	chr8	30082910	30083004	BCCIP|HepG2	94
chr8	30082346	30083346	+	XLOC_051509|u87|ENSG00000133872|dwES	chr8	30082913	30082918	YBX3|K562	5
chr8	30082346	30083346	+	XLOC_051509|u87|ENSG00000133872|dwES	chr8	30082850	30082895	RBFOX2|K562	45
chr8	30082346	30083346	+	XLOC_051509|u87|ENSG00000133872|dwES	chr8	30082846	30082886	SLTM|HepG2	40
chr8	30082346	30083346	+	XLOC_051509|u87|ENSG00000133872|dwES	chr8	30082922	30082950	SUB1|HepG2	28
chr8	30082346	30083346	+	XLOC_051509|u87|ENSG00000133872|dwES	chr8	30082715	30082799	HNRNPM|HepG2	84
chr8	30082346	30083346	+	XLOC_051509|u87|ENSG00000133872|dwES	chr8	30083036	30083059	RBM15|HepG2	23
chr8	30082346	30083346	+	XLOC_051509|u87|ENSG00000133872|dwES	chr8	30082905	30082935	SRSF1|K562	30
chr8	30082346	30083346	+	XLOC_051509|u87|ENSG00000133872|dwES	chr8	30082844	30082892	XRCC6|K562	48
chr8	30082346	30083346	+	XLOC_051509|u87|ENSG00000133872|dwES	chr8	30082929	30082944	YBX3|K562	15
chr8	30082346	30083346	+	XLOC_051509|u87|ENSG00000133872|dwES	chr8	30082865	30082879	UCHL5|K562	14
chr8	30082346	30083346	+	XLOC_051509|u87|ENSG00000133872|dwES	chr8	30082846	30082878	TRA2A|HepG2	32
chr8	30082346	30083346	+	XLOC_051509|u87|ENSG00000133872|dwES	chr8	30082867	30082879	HNRNPC|HepG2	12
chr8	30082346	30083346	+	XLOC_051509|u87|ENSG00000133872|dwES	chr8	30082852	30082894	TNRC6A|K562	42
chr8	30082346	30083346	+	XLOC_051509|u87|ENSG00000133872|dwES	chr8	30082850	30082886	SRSF7|HepG2	36
chr8	30082346	30083346	+	XLOC_051509|u87|ENSG00000133872|dwES	chr8	30082847	30082884	DHX30|HepG2	37
chr8	30082346	30083346	+	XLOC_051509|u87|ENSG00000133872|dwES	chr8	30082846	30082890	FXR2|K562	44
chr8	30082346	30083346	+	XLOC_051509|u87|ENSG00000133872|dwES	chr8	30082846	30082892	AUH|HepG2	46
chr8	30082346	30083346	+	XLOC_051509|u87|ENSG00000133872|dwES	chr8	30082926	30082945	U2AF1|HepG2	19
chr8	30082346	30083346	+	XLOC_051509|u87|ENSG00000133872|dwES	chr8	30082965	30083062	DDX3X|HepG2	97
chr8	30082346	30083346	+	XLOC_051509|u87|ENSG00000133872|dwES	chr8	30082846	30082865	SRSF1|K562	19
chr8	30082346	30083346	+	XLOC_051509|u87|ENSG00000133872|dwES	chr8	30082843	30082889	PPIG|HepG2	46
chr8	30082346	30083346	+	XLOC_051509|u87|ENSG00000133872|dwES	chr8	30083193	30083248	RBM15|K562	55
chr8	30082346	30083346	+	XLOC_051509|u87|ENSG00000133872|dwES	chr8	30082888	30082935	HLTF|K562	47
chr8	30082346	30083346	+	XLOC_051509|u87|ENSG00000133872|dwES	chr8	30083004	30083062	GTF2F1|HepG2	58
chr8	30082346	30083346	+	XLOC_051509|u87|ENSG00000133872|dwES	chr8	30082991	30083028	DDX6|HepG2	37
chr8	30082346	30083346	+	XLOC_051509|u87|ENSG00000133872|dwES	chr8	30082918	30082923	YBX3|K562	5
chr8	30082346	30083346	+	XLOC_051509|u87|ENSG00000133872|dwES	chr8	30082858	30082896	RBM22|K562	38
chr8	30082346	30083346	+	XLOC_051509|u87|ENSG00000133872|dwES	chr8	30082983	30083079	AUH|HepG2	96
chr8	30082346	30083346	+	XLOC_051509|u87|ENSG00000133872|dwES	chr8	30082764	30082811	RBM22|HepG2	47
chr8	30082346	30083346	+	XLOC_051509|u87|ENSG00000133872|dwES	chr8	30082924	30082970	RPS3|K562	46
chr8	30082346	30083346	+	XLOC_051509|u87|ENSG00000133872|dwES	chr8	30082846	30082891	UCHL5|HepG2	45
chr8	30082346	30083346	+	XLOC_051509|u87|ENSG00000133872|dwES	chr8	30082872	30082884	HNRNPUL1|HepG2	12
chr8	30082346	30083346	+	XLOC_051509|u87|ENSG00000133872|dwES	chr8	30082858	30082897	SUGP2|HepG2	39
chr8	30082346	30083346	+	XLOC_051509|u87|ENSG00000133872|dwES	chr8	30082923	30082961	SRSF7|HepG2	38
chr8	30082346	30083346	+	XLOC_051509|u87|ENSG00000133872|dwES	chr8	30082913	30082976	HNRNPM|K562	63
chr8	30082346	30083346	+	XLOC_051509|u87|ENSG00000133872|dwES	chr8	30082849	30082880	DDX24|K562	31
chr8	30082346	30083346	+	XLOC_051509|u87|ENSG00000133872|dwES	chr8	30082854	30082885	RBM27|K562	31
chr8	30082346	30083346	+	XLOC_051509|u87|ENSG00000133872|dwES	chr8	30082844	30082891	HNRNPM|K562	47
chr8	30082346	30083346	+	XLOC_051509|u87|ENSG00000133872|dwES	chr8	30083218	30083245	CSTF2T|HepG2	27
chr8	30082346	30083346	+	XLOC_051509|u87|ENSG00000133872|dwES	chr8	30082909	30082978	GEMIN5|K562	69
chr8	30082346	30083346	+	XLOC_051509|u87|ENSG00000133872|dwES	chr8	30082772	30082783	TBRG4|HepG2	11
chr8	30082346	30083346	+	XLOC_051509|u87|ENSG00000133872|dwES	chr8	30082921	30082956	ILF3|HepG2	35
chr8	30082346	30083346	+	XLOC_051509|u87|ENSG00000133872|dwES	chr8	30082844	30082892	EIF3D|HepG2	48
chr8	30082346	30083346	+	XLOC_051509|u87|ENSG00000133872|dwES	chr8	30082737	30082766	CSTF2T|HepG2	29
chr8	30082346	30083346	+	XLOC_051509|u87|ENSG00000133872|dwES	chr8	30082986	30083015	AGGF1|K562	29
chr8	30082346	30083346	+	XLOC_051509|u87|ENSG00000133872|dwES	chr8	30082851	30082882	SBDS|K562	31
chr8	30082346	30083346	+	XLOC_051509|u87|ENSG00000133872|dwES	chr8	30082894	30082945	UCHL5|K562	51
chr8	30082346	30083346	+	XLOC_051509|u87|ENSG00000133872|dwES	chr8	30082855	30082871	EXOSC5|K562	16
chr8	30082346	30083346	+	XLOC_051509|u87|ENSG00000133872|dwES	chr8	30082848	30082881	SF3B1|K562	33
chr8	30082346	30083346	+	XLOC_051509|u87|ENSG00000133872|dwES	chr8	30083242	30083316	CSTF2T|K562	74
chr8	30082346	30083346	+	XLOC_051509|u87|ENSG00000133872|dwES	chr8	30082766	30082789	GEMIN5|K562	23
chr8	30082346	30083346	+	XLOC_051509|u87|ENSG00000133872|dwES	chr8	30083017	30083061	PPIL4|K562	44
chr8	30082346	30083346	+	XLOC_051509|u87|ENSG00000133872|dwES	chr8	30082847	30082886	METAP2|K562	39
chr8	30082346	30083346	+	XLOC_051509|u87|ENSG00000133872|dwES	chr8	30082845	30082888	XPO5|HepG2	43
chr8	30082346	30083346	+	XLOC_051509|u87|ENSG00000133872|dwES	chr8	30082929	30082960	DGCR8|HepG2	31
chr8	30082346	30083346	+	XLOC_051509|u87|ENSG00000133872|dwES	chr8	30082844	30082903	EIF3H|HepG2	59
chr8	30082346	30083346	+	XLOC_051509|u87|ENSG00000133872|dwES	chr8	30082862	30082893	LARP4|HepG2	31
chr8	30082346	30083346	+	XLOC_051509|u87|ENSG00000133872|dwES	chr8	30082935	30082952	TIA1|HepG2	17
chr8	30082346	30083346	+	XLOC_051509|u87|ENSG00000133872|dwES	chr8	30082841	30082894	XRN2|K562	53
chr8	30082346	30083346	+	XLOC_051509|u87|ENSG00000133872|dwES	chr8	30082784	30082816	FMR1|K562	32
chr8	30082346	30083346	+	XLOC_051509|u87|ENSG00000133872|dwES	chr8	30083216	30083274	SLTM|K562	58
chr8	30082346	30083346	+	XLOC_051509|u87|ENSG00000133872|dwES	chr8	30082915	30082954	TRA2A|K562	39
chr8	30082346	30083346	+	XLOC_051509|u87|ENSG00000133872|dwES	chr8	30082894	30082918	YBX3|K562	24
chr8	30082346	30083346	+	XLOC_051509|u87|ENSG00000133872|dwES	chr8	30082844	30082884	XRN2|HepG2	40
chr8	30082346	30083346	+	XLOC_051509|u87|ENSG00000133872|dwES	chr8	30082845	30082892	FMR1|K562	47
chr8	30082346	30083346	+	XLOC_051509|u87|ENSG00000133872|dwES	chr8	30082930	30083000	FTO|K562	70
chr8	30082346	30083346	+	XLOC_051509|u87|ENSG00000133872|dwES	chr8	30082851	30082885	TNRC6A|K562	34
chr8	30082346	30083346	+	XLOC_051509|u87|ENSG00000133872|dwES	chr8	30082851	30082889	LSM11|HepG2	38
chr8	30082346	30083346	+	XLOC_051509|u87|ENSG00000133872|dwES	chr8	30082930	30082964	SLTM|HepG2	34
chr8	30082346	30083346	+	XLOC_051509|u87|ENSG00000133872|dwES	chr8	30082847	30082888	SND1|K562	41
chr8	30082346	30083346	+	XLOC_051509|u87|ENSG00000133872|dwES	chr8	30082937	30083068	DDX42|K562	131
chr8	30082346	30083346	+	XLOC_051509|u87|ENSG00000133872|dwES	chr8	30082902	30082960	EIF3D|HepG2	58
chr8	30082346	30083346	+	XLOC_051509|u87|ENSG00000133872|dwES	chr8	30082862	30082884	TIA1|HepG2	22
chr8	30082346	30083346	+	XLOC_051509|u87|ENSG00000133872|dwES	chr8	30082851	30082887	YWHAG|K562	36
chr8	30082346	30083346	+	XLOC_051509|u87|ENSG00000133872|dwES	chr8	30082844	30082879	EIF3H|HepG2	35
chr8	30082346	30083346	+	XLOC_051509|u87|ENSG00000133872|dwES	chr8	30083026	30083062	XPO5|HepG2	36
chr8	30082346	30083346	+	XLOC_051509|u87|ENSG00000133872|dwES	chr8	30082846	30082887	GTF2F1|HepG2	41
chr8	30082346	30083346	+	XLOC_051509|u87|ENSG00000133872|dwES	chr8	30082846	30082902	EIF3D|HepG2	56
chr8	30082346	30083346	+	XLOC_051509|u87|ENSG00000133872|dwES	chr8	30082986	30083061	EIF3D|HepG2	75
chr8	30082346	30083346	+	XLOC_051509|u87|ENSG00000133872|dwES	chr8	30082845	30082890	DDX3X|HepG2	45
chr8	30082346	30083346	+	XLOC_051509|u87|ENSG00000133872|dwES	chr8	30082976	30083062	HNRNPM|K562	86
chr8	30082346	30083346	+	XLOC_051509|u87|ENSG00000133872|dwES	chr8	30082730	30082759	RBM15|K562	29
chr8	30082346	30083346	+	XLOC_051509|u87|ENSG00000133872|dwES	chr8	30083060	30083092	TBRG4|HepG2	32
chr8	30082346	30083346	+	XLOC_051509|u87|ENSG00000133872|dwES	chr8	30082854	30082884	CSTF2|HepG2	30
chr8	30082346	30083346	+	XLOC_051509|u87|ENSG00000133872|dwES	chr8	30082902	30082933	UCHL5|K562	31
chr8	30082346	30083346	+	XLOC_051509|u87|ENSG00000133872|dwES	chr8	30082919	30082945	RBM15|K562	26
chr8	30082346	30083346	+	XLOC_051509|u87|ENSG00000133872|dwES	chr8	30082847	30082890	ZNF622|K562	43
chr8	30082346	30083346	+	XLOC_051509|u87|ENSG00000133872|dwES	chr8	30082856	30082882	NOLC1|K562	26
chr8	30082346	30083346	+	XLOC_051509|u87|ENSG00000133872|dwES	chr8	30082930	30082957	SUB1|HepG2	27
chr8	30082346	30083346	+	XLOC_051509|u87|ENSG00000133872|dwES	chr8	30082961	30082966	YBX3|K562	5
chr8	30082346	30083346	+	XLOC_051509|u87|ENSG00000133872|dwES	chr8	30082917	30082949	BUD13|HepG2	32
chr8	30082346	30083346	+	XLOC_051509|u87|ENSG00000133872|dwES	chr8	30082850	30082886	EFTUD2|HepG2	36
chr8	30082346	30083346	+	XLOC_051509|u87|ENSG00000133872|dwES	chr8	30082847	30082909	RPS3|HepG2	62
chr8	30082346	30083346	+	XLOC_051509|u87|ENSG00000133872|dwES	chr8	30082846	30082887	SRSF1|K562	41
chr8	30082346	30083346	+	XLOC_051509|u87|ENSG00000133872|dwES	chr8	30082934	30082950	FXR1|K562	16
chr8	30082346	30083346	+	XLOC_051509|u87|ENSG00000133872|dwES	chr8	30082987	30083037	NKRF|HepG2	50
chr8	30082346	30083346	+	XLOC_051509|u87|ENSG00000133872|dwES	chr8	30082847	30082881	FASTKD2|HepG2	34
chr8	30082346	30083346	+	XLOC_051509|u87|ENSG00000133872|dwES	chr8	30082846	30082887	IGF2BP3|HepG2	41
chr8	30082346	30083346	+	XLOC_051509|u87|ENSG00000133872|dwES	chr8	30082989	30083032	DROSHA|K562	43
chr8	30082346	30083346	+	XLOC_051509|u87|ENSG00000133872|dwES	chr8	30082922	30082958	IGF2BP3|HepG2	36
chr8	30082346	30083346	+	XLOC_051509|u87|ENSG00000133872|dwES	chr8	30083002	30083050	DHX30|HepG2	48
chr8	30082346	30083346	+	XLOC_051509|u87|ENSG00000133872|dwES	chr8	30082744	30082798	TIA1|K562	54
chr8	30082346	30083346	+	XLOC_051509|u87|ENSG00000133872|dwES	chr8	30082851	30082891	RBM15|K562	40
chr8	30082346	30083346	+	XLOC_051509|u87|ENSG00000133872|dwES	chr8	30082856	30082896	DGCR8|HepG2	40
chr8	30082346	30083346	+	XLOC_051509|u87|ENSG00000133872|dwES	chr8	30082924	30083057	HNRNPM|K562	133
chr8	30082346	30083346	+	XLOC_051509|u87|ENSG00000133872|dwES	chr8	30082856	30082929	SUPV3L1|HepG2	73
chr8	30082346	30083346	+	XLOC_051509|u87|ENSG00000133872|dwES	chr8	30082906	30082967	METAP2|K562	61
chr8	30082346	30083346	+	XLOC_051509|u87|ENSG00000133872|dwES	chr8	30082843	30082903	DDX42|K562	60
chr8	30082346	30083346	+	XLOC_051509|u87|ENSG00000133872|dwES	chr8	30082855	30082871	IGF2BP3|HepG2	16
chr8	30082346	30083346	+	XLOC_051509|u87|ENSG00000133872|dwES	chr8	30082945	30083003	XPO5|HepG2	58
chr8	30082346	30083346	+	XLOC_051509|u87|ENSG00000133872|dwES	chr8	30082856	30082886	RPS3|K562	30
chr8	30082346	30083346	+	XLOC_051509|u87|ENSG00000133872|dwES	chr8	30083273	30083310	U2AF2|K562	37
chr8	30082346	30083346	+	XLOC_051509|u87|ENSG00000133872|dwES	chr8	30082934	30082963	IGF2BP2|K562	29
chr8	30082346	30083346	+	XLOC_051509|u87|ENSG00000133872|dwES	chr8	30083019	30083064	AUH|HepG2	45
chr8	30082346	30083346	+	XLOC_051509|u87|ENSG00000133872|dwES	chr8	30082844	30082851	RPS5|K562	7
chr8	30082346	30083346	+	XLOC_051509|u87|ENSG00000133872|dwES	chr8	30083246	30083284	AKAP8L|K562	38
chr8	30082346	30083346	+	XLOC_051509|u87|ENSG00000133872|dwES	chr8	30082720	30082767	SMNDC1|K562	47
chr8	30082346	30083346	+	XLOC_051509|u87|ENSG00000133872|dwES	chr8	30082927	30082954	NCBP2|HepG2	27
chr8	30082346	30083346	+	XLOC_051509|u87|ENSG00000133872|dwES	chr8	30082904	30082979	DDX3X|K562	75
chr8	30082346	30083346	+	XLOC_051509|u87|ENSG00000133872|dwES	chr8	30083036	30083049	DDX55|HepG2	13
chr8	30082346	30083346	+	XLOC_051509|u87|ENSG00000133872|dwES	chr8	30082726	30082765	ZRANB2|K562	39
chr8	30082346	30083346	+	XLOC_051509|u87|ENSG00000133872|dwES	chr8	30083016	30083048	NOL12|HepG2	32
chr8	30082346	30083346	+	XLOC_051509|u87|ENSG00000133872|dwES	chr8	30082852	30082909	SF3A3|HepG2	57
chr8	30082346	30083346	+	XLOC_051509|u87|ENSG00000133872|dwES	chr8	30082845	30082888	BUD13|K562	43
chr8	30082346	30083346	+	XLOC_051509|u87|ENSG00000133872|dwES	chr8	30082841	30082887	SRSF1|HepG2	46
chr8	30082346	30083346	+	XLOC_051509|u87|ENSG00000133872|dwES	chr8	30082841	30082884	SRSF1|K562	43
chr8	30082346	30083346	+	XLOC_051509|u87|ENSG00000133872|dwES	chr8	30082841	30082893	SRSF9|HepG2	52
chr8	30082346	30083346	+	XLOC_051509|u87|ENSG00000133872|dwES	chr8	30082849	30082887	PTBP1|HepG2	38
chr8	30082346	30083346	+	XLOC_051509|u87|ENSG00000133872|dwES	chr8	30082849	30082883	NCBP2|HepG2	34
chr8	30082346	30083346	+	XLOC_051509|u87|ENSG00000133872|dwES	chr8	30082856	30082884	TIA1|HepG2	28
chr8	30082346	30083346	+	XLOC_051509|u87|ENSG00000133872|dwES	chr8	30082794	30082864	PRPF8|K562	70
chr8	30082346	30083346	+	XLOC_051509|u87|ENSG00000133872|dwES	chr8	30083028	30083059	FAM120A|HepG2	31
chr8	30082346	30083346	+	XLOC_051509|u87|ENSG00000133872|dwES	chr8	30083279	30083308	NOLC1|K562	29
chr8	30082346	30083346	+	XLOC_051509|u87|ENSG00000133872|dwES	chr8	30082868	30082878	CSTF2|HepG2	10
chr8	30082346	30083346	+	XLOC_051509|u87|ENSG00000133872|dwES	chr8	30082943	30082979	RBM15|HepG2	36
chr8	30082346	30083346	+	XLOC_051509|u87|ENSG00000133872|dwES	chr8	30082969	30083065	NCBP2|HepG2	96
chr8	30082346	30083346	+	XLOC_051509|u87|ENSG00000133872|dwES	chr8	30082848	30082889	RPS3|HepG2	41
chr8	30082346	30083346	+	XLOC_051509|u87|ENSG00000133872|dwES	chr8	30082844	30082893	GEMIN5|K562	49
chr8	30082346	30083346	+	XLOC_051509|u87|ENSG00000133872|dwES	chr8	30082930	30082967	IGF2BP2|K562	37
chr8	30082346	30083346	+	XLOC_051509|u87|ENSG00000133872|dwES	chr8	30082855	30082882	NOLC1|K562	27
chr8	30082346	30083346	+	XLOC_051509|u87|ENSG00000133872|dwES	chr8	30082844	30082933	EWSR1|K562	89
chr8	30082346	30083346	+	XLOC_051509|u87|ENSG00000133872|dwES	chr8	30082924	30082953	FXR2|K562	29
chr8	30082346	30083346	+	XLOC_051509|u87|ENSG00000133872|dwES	chr8	30082760	30082799	SFPQ|HepG2	39
chr8	30082346	30083346	+	XLOC_051509|u87|ENSG00000133872|dwES	chr8	30082844	30082886	TIA1|K562	42
chr8	30082346	30083346	+	XLOC_051509|u87|ENSG00000133872|dwES	chr8	30083016	30083062	FXR2|K562	46
chr8	30082346	30083346	+	XLOC_051509|u87|ENSG00000133872|dwES	chr8	30082901	30082947	TRA2A|K562	46
chr8	30082346	30083346	+	XLOC_051509|u87|ENSG00000133872|dwES	chr8	30082987	30083039	TROVE2|HepG2	52
chr8	30082346	30083346	+	XLOC_051509|u87|ENSG00000133872|dwES	chr8	30082914	30082948	FKBP4|HepG2	34
chr8	30082346	30083346	+	XLOC_051509|u87|ENSG00000133872|dwES	chr8	30082852	30082891	SLTM|K562	39
chr8	30082346	30083346	+	XLOC_051509|u87|ENSG00000133872|dwES	chr8	30082840	30082888	DROSHA|K562	48
chr8	30082346	30083346	+	XLOC_051509|u87|ENSG00000133872|dwES	chr8	30082917	30082947	AUH|K562	30
chr8	30082346	30083346	+	XLOC_051509|u87|ENSG00000133872|dwES	chr8	30082841	30082890	EFTUD2|HepG2	49
chr8	30082346	30083346	+	XLOC_051509|u87|ENSG00000133872|dwES	chr8	30082775	30082799	HNRNPM|HepG2	24
chr8	30082346	30083346	+	XLOC_051509|u87|ENSG00000133872|dwES	chr8	30082849	30082889	NKRF|HepG2	40
chr8	30082346	30083346	+	XLOC_051509|u87|ENSG00000133872|dwES	chr8	30082981	30083065	NCBP2|HepG2	84
chr8	30082346	30083346	+	XLOC_051509|u87|ENSG00000133872|dwES	chr8	30082969	30083002	MTPAP|K562	33
chr8	30082346	30083346	+	XLOC_051509|u87|ENSG00000133872|dwES	chr8	30082860	30082883	NONO|K562	23
chr8	30082346	30083346	+	XLOC_051509|u87|ENSG00000133872|dwES	chr8	30082846	30082882	RPS3|K562	36
chr8	30082346	30083346	+	XLOC_051509|u87|ENSG00000133872|dwES	chr8	30082841	30082883	SRSF7|K562	42
chr8	30082346	30083346	+	XLOC_051509|u87|ENSG00000133872|dwES	chr8	30083030	30083061	XRN2|K562	31
chr8	30082346	30083346	+	XLOC_051509|u87|ENSG00000133872|dwES	chr8	30082845	30082881	DKC1|HepG2	36
chr8	30082346	30083346	+	XLOC_051509|u87|ENSG00000133872|dwES	chr8	30082909	30082956	TIA1|K562	47
chr8	30082346	30083346	+	XLOC_051509|u87|ENSG00000133872|dwES	chr8	30082839	30082888	BCCIP|HepG2	49
chr8	30082346	30083346	+	XLOC_051509|u87|ENSG00000133872|dwES	chr8	30082923	30082929	YBX3|K562	6
chr8	30082346	30083346	+	XLOC_051509|u87|ENSG00000133872|dwES	chr8	30082966	30082982	YBX3|K562	16
chr8	30082346	30083346	+	XLOC_051509|u87|ENSG00000133872|dwES	chr8	30082850	30082890	NCBP2|K562	40
chr8	30082346	30083346	+	XLOC_051509|u87|ENSG00000133872|dwES	chr8	30083020	30083063	NCBP2|K562	43
chr8	30082346	30083346	+	XLOC_051509|u87|ENSG00000133872|dwES	chr8	30082846	30082900	GTF2F1|K562	54
chr8	30082346	30083346	+	XLOC_051509|u87|ENSG00000133872|dwES	chr8	30082848	30082875	HNRNPUL1|HepG2	27
chr8	30082346	30083346	+	XLOC_051509|u87|ENSG00000133872|dwES	chr8	30082922	30082956	LSM11|K562	34
chr8	30082346	30083346	+	XLOC_051509|u87|ENSG00000133872|dwES	chr8	30082804	30082888	PRPF8|HepG2	84
chr8	30082346	30083346	+	XLOC_051509|u87|ENSG00000133872|dwES	chr8	30083015	30083040	FMR1|K562	25
chr8	30082346	30083346	+	XLOC_051509|u87|ENSG00000133872|dwES	chr8	30082985	30083041	BUD13|HepG2	56
chr8	30082346	30083346	+	XLOC_051509|u87|ENSG00000133872|dwES	chr8	30082940	30082947	RPS3|HepG2	7
chr8	30082346	30083346	+	XLOC_051509|u87|ENSG00000133872|dwES	chr8	30082850	30082890	PPIL4|K562	40
chr8	30082346	30083346	+	XLOC_051509|u87|ENSG00000133872|dwES	chr8	30082870	30082877	U2AF2|K562	7
chr8	30082346	30083346	+	XLOC_051509|u87|ENSG00000133872|dwES	chr8	30082783	30082814	TBRG4|HepG2	31
chr8	30082346	30083346	+	XLOC_051509|u87|ENSG00000133872|dwES	chr8	30082770	30082805	TIA1|HepG2	35
chr8	30082346	30083346	+	XLOC_051509|u87|ENSG00000133872|dwES	chr8	30082844	30082928	FTO|K562	84
chr8	30082346	30083346	+	XLOC_051509|u87|ENSG00000133872|dwES	chr8	30082793	30082890	PRPF8|HepG2	97
chr8	30082346	30083346	+	XLOC_051509|u87|ENSG00000133872|dwES	chr8	30082846	30082888	DHX30|K562	42
chr8	30082346	30083346	+	XLOC_051509|u87|ENSG00000133872|dwES	chr8	30082844	30082902	FTO|K562	58
chr8	30082346	30083346	+	XLOC_051509|u87|ENSG00000133872|dwES	chr8	30082778	30082808	AGGF1|HepG2	30
chr8	30082346	30083346	+	XLOC_051509|u87|ENSG00000133872|dwES	chr8	30083267	30083277	ZNF622|K562	10
chr8	30082346	30083346	+	XLOC_051509|u87|ENSG00000133872|dwES	chr8	30082840	30082891	RBM15|K562	51
chr8	30082346	30083346	+	XLOC_051509|u87|ENSG00000133872|dwES	chr8	30082845	30082892	PPIG|HepG2	47
chr8	30082346	30083346	+	XLOC_051509|u87|ENSG00000133872|dwES	chr8	30082915	30082963	RPS5|HepG2	48
chr8	30082346	30083346	+	XLOC_051509|u87|ENSG00000133872|dwES	chr8	30082862	30082881	TRA2A|K562	19
chr8	30082346	30083346	+	XLOC_051509|u87|ENSG00000133872|dwES	chr8	30082861	30082870	DDX6|K562	9
chr8	30082346	30083346	+	XLOC_051509|u87|ENSG00000133872|dwES	chr8	30082849	30082884	PTBP1|K562	35
chr8	30082346	30083346	+	XLOC_051509|u87|ENSG00000133872|dwES	chr8	30082856	30082884	SF3B4|HepG2	28
chr8	30082346	30083346	+	XLOC_051509|u87|ENSG00000133872|dwES	chr8	30082844	30082867	POLR2G|HepG2	23
chr8	30082346	30083346	+	XLOC_051509|u87|ENSG00000133872|dwES	chr8	30082850	30082885	CSTF2T|K562	35
chr8	30082346	30083346	+	XLOC_051509|u87|ENSG00000133872|dwES	chr8	30082844	30082883	SLTM|K562	39
chr8	30082346	30083346	+	XLOC_051509|u87|ENSG00000133872|dwES	chr8	30082845	30082850	TROVE2|HepG2	5
chr8	30082346	30083346	+	XLOC_051509|u87|ENSG00000133872|dwES	chr8	30082854	30082886	LARP4|HepG2	32
chr8	30082346	30083346	+	XLOC_051509|u87|ENSG00000133872|dwES	chr8	30082845	30082904	DDX3X|K562	59
chr8	30082346	30083346	+	XLOC_051509|u87|ENSG00000133872|dwES	chr8	30082990	30083036	DKC1|HepG2	46
chr8	30082346	30083346	+	XLOC_051509|u87|ENSG00000133872|dwES	chr8	30082839	30082885	SRSF1|HepG2	46
chr8	30082346	30083346	+	XLOC_051509|u87|ENSG00000133872|dwES	chr8	30082845	30082891	DDX3X|HepG2	46
chr8	30082346	30083346	+	XLOC_051509|u87|ENSG00000133872|dwES	chr8	30082897	30082913	YBX3|K562	16
chr8	30082346	30083346	+	XLOC_051509|u87|ENSG00000133872|dwES	chr8	30082845	30082888	IGF2BP2|K562	43
chr8	30082346	30083346	+	XLOC_051509|u87|ENSG00000133872|dwES	chr8	30082846	30082898	POLR2G|HepG2	52
chr8	30082346	30083346	+	XLOC_051509|u87|ENSG00000133872|dwES	chr8	30082855	30082883	MTPAP|K562	28
chr8	30082346	30083346	+	XLOC_051509|u87|ENSG00000133872|dwES	chr8	30082987	30083055	UCHL5|HepG2	68
chr8	30082346	30083346	+	XLOC_051509|u87|ENSG00000133872|dwES	chr8	30082846	30082886	DGCR8|HepG2	40
chr8	30082346	30083346	+	XLOC_051509|u87|ENSG00000133872|dwES	chr8	30082764	30082808	RBM22|HepG2	44
chr8	30082346	30083346	+	XLOC_051509|u87|ENSG00000133872|dwES	chr8	30082846	30082888	IGF2BP2|K562	42
chr8	30082346	30083346	+	XLOC_051509|u87|ENSG00000133872|dwES	chr8	30082854	30082875	DROSHA|K562	21
chr8	30082346	30083346	+	XLOC_051509|u87|ENSG00000133872|dwES	chr8	30082772	30082810	POLR2G|HepG2	38
chr8	30082346	30083346	+	XLOC_051509|u87|ENSG00000133872|dwES	chr8	30083018	30083050	DHX30|K562	32
chr8	30082346	30083346	+	XLOC_051509|u87|ENSG00000133872|dwES	chr8	30082851	30082872	IGF2BP1|HepG2	21
chr8	30082346	30083346	+	XLOC_051509|u87|ENSG00000133872|dwES	chr8	30082860	30082879	EXOSC5|K562	19
chr8	30082346	30083346	+	XLOC_051509|u87|ENSG00000133872|dwES	chr8	30082771	30082794	PRPF8|K562	23
chr8	30082346	30083346	+	XLOC_051509|u87|ENSG00000133872|dwES	chr8	30082968	30083059	DDX3X|HepG2	91
chr8	30082346	30083346	+	XLOC_051509|u87|ENSG00000133872|dwES	chr8	30082852	30082915	AGGF1|K562	63
chr8	30082346	30083346	+	XLOC_051509|u87|ENSG00000133872|dwES	chr8	30082728	30082759	PRPF8|K562	31
chr8	30082346	30083346	+	XLOC_051509|u87|ENSG00000133872|dwES	chr8	30082850	30082890	FAM120A|K562	40
chr8	30082346	30083346	+	XLOC_051509|u87|ENSG00000133872|dwES	chr8	30082852	30082884	ZNF622|K562	32
chr8	30082346	30083346	+	XLOC_051509|u87|ENSG00000133872|dwES	chr8	30082845	30082870	FASTKD2|K562	25
chr8	30082346	30083346	+	XLOC_051509|u87|ENSG00000133872|dwES	chr8	30083246	30083285	YWHAG|K562	39
chr8	30082346	30083346	+	XLOC_051509|u87|ENSG00000133872|dwES	chr8	30083316	30083340	AGGF1|K562	24
chr8	30082346	30083346	+	XLOC_051509|u87|ENSG00000133872|dwES	chr8	30082846	30082889	UCHL5|HepG2	43
chr8	30082346	30083346	+	XLOC_051509|u87|ENSG00000133872|dwES	chr8	30082913	30083004	EIF3D|HepG2	91
chr8	30082346	30083346	+	XLOC_051509|u87|ENSG00000133872|dwES	chr8	30082845	30082888	DDX42|K562	43
chr8	30082346	30083346	+	XLOC_051509|u87|ENSG00000133872|dwES	chr8	30083114	30083155	RBM15|HepG2	41
chr8	30082346	30083346	+	XLOC_051509|u87|ENSG00000133872|dwES	chr8	30082847	30082897	YBX3|K562	50
chr8	30082346	30083346	+	XLOC_051509|u87|ENSG00000133872|dwES	chr8	30082992	30083050	U2AF1|HepG2	58
chr8	30082346	30083346	+	XLOC_051509|u87|ENSG00000133872|dwES	chr8	30082846	30082864	PPIL4|K562	18
chr8	30082346	30083346	+	XLOC_051509|u87|ENSG00000133872|dwES	chr8	30082854	30082878	U2AF2|HepG2	24
chr8	30082346	30083346	+	XLOC_051509|u87|ENSG00000133872|dwES	chr8	30082861	30082882	U2AF1|K562	21
chr8	30082346	30083346	+	XLOC_051509|u87|ENSG00000133872|dwES	chr8	30082862	30082887	DDX6|HepG2	25
chr8	30082346	30083346	+	XLOC_051509|u87|ENSG00000133872|dwES	chr8	30082844	30082871	TRA2A|K562	27
chr8	30082346	30083346	+	XLOC_051509|u87|ENSG00000133872|dwES	chr8	30082914	30082938	SRSF1|HepG2	24
chr8	30082346	30083346	+	XLOC_051509|u87|ENSG00000133872|dwES	chr8	30082852	30082865	DDX55|K562	13
chr8	30082346	30083346	+	XLOC_051509|u87|ENSG00000133872|dwES	chr8	30082844	30082878	FXR2|K562	34
chr8	30082346	30083346	+	XLOC_051509|u87|ENSG00000133872|dwES	chr8	30083239	30083278	TIA1|K562	39
chr8	30082346	30083346	+	XLOC_051509|u87|ENSG00000133872|dwES	chr8	30082749	30082810	BUD13|K562	61
chr8	30082346	30083346	+	XLOC_051509|u87|ENSG00000133872|dwES	chr8	30083251	30083309	BUD13|K562	58
chr8	30082346	30083346	+	XLOC_051509|u87|ENSG00000133872|dwES	chr8	30082916	30082920	TIA1|HepG2	4
chr8	30082346	30083346	+	XLOC_051509|u87|ENSG00000133872|dwES	chr8	30082928	30083024	FTO|K562	96
chr8	30082346	30083346	+	XLOC_051509|u87|ENSG00000133872|dwES	chr8	30082838	30082878	TROVE2|K562	40
chr8	30082346	30083346	+	XLOC_051509|u87|ENSG00000133872|dwES	chr8	30082916	30082958	NCBP2|K562	42
chr8	30082346	30083346	+	XLOC_051509|u87|ENSG00000133872|dwES	chr8	30082846	30082875	DDX6|HepG2	29
chr8	30082346	30083346	+	XLOC_051509|u87|ENSG00000133872|dwES	chr8	30083014	30083052	FASTKD2|HepG2	38
chr8	30082346	30083346	+	XLOC_051509|u87|ENSG00000133872|dwES	chr8	30082860	30082882	NPM1|K562	22
chr8	30082346	30083346	+	XLOC_051509|u87|ENSG00000133872|dwES	chr8	30082936	30082948	YBX3|K562	12
chr8	30082346	30083346	+	XLOC_051509|u87|ENSG00000133872|dwES	chr8	30082846	30082891	TROVE2|K562	45
chr8	30082346	30083346	+	XLOC_051509|u87|ENSG00000133872|dwES	chr8	30082894	30082955	XRN2|K562	61
chr8	30082346	30083346	+	XLOC_051509|u87|ENSG00000133872|dwES	chr8	30082845	30082889	SND1|HepG2	44
chr8	30082346	30083346	+	XLOC_051509|u87|ENSG00000133872|dwES	chr8	30083011	30083056	POLR2G|HepG2	45
chr8	30082346	30083346	+	XLOC_051509|u87|ENSG00000133872|dwES	chr8	30082847	30082881	RBM22|HepG2	34
chr8	30082346	30083346	+	XLOC_051509|u87|ENSG00000133872|dwES	chr8	30083008	30083069	NCBP2|K562	61
chr8	30082346	30083346	+	XLOC_051509|u87|ENSG00000133872|dwES	chr8	30082914	30082955	IGF2BP3|HepG2	41
chr8	30082346	30083346	+	XLOC_051509|u87|ENSG00000133872|dwES	chr8	30082875	30082890	HNRNPM|HepG2	15
chr8	30082346	30083346	+	XLOC_051509|u87|ENSG00000133872|dwES	chr8	30082948	30082957	YBX3|K562	9
chr8	30082346	30083346	+	XLOC_051509|u87|ENSG00000133872|dwES	chr8	30082927	30082965	RBM15|HepG2	38
chr8	30082346	30083346	+	XLOC_051509|u87|ENSG00000133872|dwES	chr8	30082995	30083065	RPS3|HepG2	70
chr8	30082346	30083346	+	XLOC_051509|u87|ENSG00000133872|dwES	chr8	30083026	30083051	AGGF1|HepG2	25
chr8	30082346	30083346	+	XLOC_051509|u87|ENSG00000133872|dwES	chr8	30083212	30083243	RBM15|HepG2	31
chr8	30082346	30083346	+	XLOC_051509|u87|ENSG00000133872|dwES	chr8	30082927	30083004	PRPF8|HepG2	77
chr8	30082346	30083346	+	XLOC_051509|u87|ENSG00000133872|dwES	chr8	30082850	30082918	TBRG4|HepG2	68
chr8	30082346	30083346	+	XLOC_051509|u87|ENSG00000133872|dwES	chr8	30082963	30083059	EIF3H|HepG2	96
chr8	30082346	30083346	+	XLOC_051509|u87|ENSG00000133872|dwES	chr8	30082759	30082784	CDC40|HepG2	25
chr8	30082346	30083346	+	XLOC_051509|u87|ENSG00000133872|dwES	chr8	30082846	30082871	LARP7|K562	25
chr8	30082346	30083346	+	XLOC_051509|u87|ENSG00000133872|dwES	chr8	30082837	30082884	BUD13|HepG2	47
chr8	30082346	30083346	+	XLOC_051509|u87|ENSG00000133872|dwES	chr8	30083251	30083283	TROVE2|K562	32
chr8	30082346	30083346	+	XLOC_051509|u87|ENSG00000133872|dwES	chr8	30082867	30082878	PUM2|K562	11
chr8	30082346	30083346	+	XLOC_051509|u87|ENSG00000133872|dwES	chr8	30082987	30083034	RPS3|HepG2	47
chr8	30082346	30083346	+	XLOC_051509|u87|ENSG00000133872|dwES	chr8	30082981	30083020	BUD13|HepG2	39
chr8	30082346	30083346	+	XLOC_051509|u87|ENSG00000133872|dwES	chr8	30082845	30082872	GNL3|K562	27
chr8	30082346	30083346	+	XLOC_051509|u87|ENSG00000133872|dwES	chr8	30082847	30082867	NOLC1|HepG2	20
chr8	30082346	30083346	+	XLOC_051509|u87|ENSG00000133872|dwES	chr8	30082909	30082969	NCBP2|HepG2	60
chr8	30082346	30083346	+	XLOC_051509|u87|ENSG00000133872|dwES	chr8	30082848	30082894	YBX3|K562	46
chr8	30082346	30083346	+	XLOC_051509|u87|ENSG00000133872|dwES	chr8	30082918	30082936	YBX3|K562	18
chr8	30082346	30083346	+	XLOC_051509|u87|ENSG00000133872|dwES	chr8	30082922	30082954	SRSF7|HepG2	32
chr8	30082346	30083346	+	XLOC_051509|u87|ENSG00000133872|dwES	chr8	30082968	30083001	HNRNPK|HepG2	33
chr8	30082346	30083346	+	XLOC_051509|u87|ENSG00000133872|dwES	chr8	30082988	30083026	PTBP1|HepG2	38
chr8	30082346	30083346	+	XLOC_051509|u87|ENSG00000133872|dwES	chr8	30082949	30082982	XRCC6|HepG2	33
chr8	30082346	30083346	+	XLOC_051509|u87|ENSG00000133872|dwES	chr8	30082957	30082981	YBX3|K562	24
chr8	30082346	30083346	+	XLOC_051509|u87|ENSG00000133872|dwES	chr8	30082849	30082886	GRWD1|HepG2	37
chr8	30082346	30083346	+	XLOC_051509|u87|ENSG00000133872|dwES	chr8	30082906	30082992	NKRF|HepG2	86
chr8	30082346	30083346	+	XLOC_051509|u87|ENSG00000133872|dwES	chr8	30083008	30083024	EFTUD2|K562	16
chr8	30082346	30083346	+	XLOC_051509|u87|ENSG00000133872|dwES	chr8	30082928	30082948	U2AF1|K562	20
chr8	30082346	30083346	+	XLOC_051509|u87|ENSG00000133872|dwES	chr8	30082911	30082966	FMR1|K562	55
chr8	30082346	30083346	+	XLOC_051509|u87|ENSG00000133872|dwES	chr8	30082849	30082889	RBM15|HepG2	40
chr8	30082346	30083346	+	XLOC_051509|u87|ENSG00000133872|dwES	chr8	30082993	30083008	PRPF8|HepG2	15
chr8	30082346	30083346	+	XLOC_051509|u87|ENSG00000133872|dwES	chr8	30082843	30082896	GRWD1|HepG2	53
chr8	30082346	30083346	+	XLOC_051509|u87|ENSG00000133872|dwES	chr8	30082979	30083062	DDX3X|K562	83
chr8	30082346	30083346	+	XLOC_051509|u87|ENSG00000133872|dwES	chr8	30083004	30083060	EIF3D|HepG2	56
chr8	30082346	30083346	+	XLOC_051509|u87|ENSG00000133872|dwES	chr8	30082858	30082886	PTBP1|HepG2	28
chr8	30082346	30083346	+	XLOC_051509|u87|ENSG00000133872|dwES	chr8	30082847	30082887	BUD13|HepG2	40
chr8	30082346	30083346	+	XLOC_051509|u87|ENSG00000133872|dwES	chr8	30082942	30083054	PPIG|HepG2	112
chr8	30082346	30083346	+	XLOC_051509|u87|ENSG00000133872|dwES	chr8	30082846	30082875	FAM120A|K562	29
chr8	30082346	30083346	+	XLOC_051509|u87|ENSG00000133872|dwES	chr8	30082993	30083032	FMR1|K562	39
chr8	30082346	30083346	+	XLOC_051509|u87|ENSG00000133872|dwES	chr8	30082782	30082805	RBM15|K562	23
chr8	30082346	30083346	+	XLOC_051509|u87|ENSG00000133872|dwES	chr8	30082895	30082965	DDX3X|HepG2	70
chr8	30082346	30083346	+	XLOC_051509|u87|ENSG00000133872|dwES	chr8	30082900	30082943	ZNF622|K562	43
chr8	30082346	30083346	+	XLOC_051509|u87|ENSG00000133872|dwES	chr8	30082847	30082901	DGCR8|K562	54
chr8	30082346	30083346	+	XLOC_051509|u87|ENSG00000133872|dwES	chr8	30082851	30082886	GRSF1|HepG2	35
chr8	30082346	30083346	+	XLOC_051509|u87|ENSG00000133872|dwES	chr8	30082844	30082886	FMR1|K562	42
chr8	30082346	30083346	+	XLOC_051509|u87|ENSG00000133872|dwES	chr8	30082844	30082998	FAM120A|HepG2	154
chr8	30082346	30083346	+	XLOC_051509|u87|ENSG00000133872|dwES	chr8	30082847	30082895	DDX59|HepG2	48
chr8	30082346	30083346	+	XLOC_051509|u87|ENSG00000133872|dwES	chr8	30082845	30082891	RBFOX2|HepG2	46
chr8	30082346	30083346	+	XLOC_051509|u87|ENSG00000133872|dwES	chr8	30082847	30082889	FXR1|K562	42
chr8	30082346	30083346	+	XLOC_051509|u87|ENSG00000133872|dwES	chr8	30083233	30083287	XRN2|K562	54
chr8	30082346	30083346	+	XLOC_051509|u87|ENSG00000133872|dwES	chr8	30082846	30082891	U2AF1|HepG2	45
chrX	74003769	74004769	+	XLOC_051509|u87|ENSG00000225470|dwES	chrX	74004494	74004527	TAF15|K562	33
chrX	74003769	74004769	+	XLOC_051509|u87|ENSG00000225470|dwES	chrX	74004479	74004524	KHDRBS1|K562	45
chrX	74003769	74004769	+	XLOC_051509|u87|ENSG00000225470|dwES	chrX	74004300	74004334	SND1|K562	34
chrX	74003769	74004769	+	XLOC_051509|u87|ENSG00000225470|dwES	chrX	74004474	74004547	KHDRBS1|K562	73
chrX	74003769	74004769	+	XLOC_051509|u87|ENSG00000225470|dwES	chrX	74003749	74003796	PPIL4|K562	27
chrX	74003769	74004769	+	XLOC_051509|u87|ENSG00000225470|dwES	chrX	74003980	74004034	QKI|K562	54
chrX	74003769	74004769	+	XLOC_051509|u87|ENSG00000225470|dwES	chrX	74004483	74004518	LARP4|K562	35
chrX	74003769	74004769	+	XLOC_051509|u87|ENSG00000225470|dwES	chrX	74004474	74004519	HLTF|K562	45
chrX	74003769	74004769	+	XLOC_051509|u87|ENSG00000225470|dwES	chrX	74004406	74004467	FASTKD2|K562	61
chrX	74003769	74004769	+	XLOC_051509|u87|ENSG00000225470|dwES	chrX	74003705	74003852	LARP4|K562	83
chrX	74003769	74004769	+	XLOC_051509|u87|ENSG00000225470|dwES	chrX	74003833	74003856	NOLC1|K562	23
chrX	74003769	74004769	+	XLOC_051509|u87|ENSG00000225470|dwES	chrX	74004498	74004515	LIN28B|HepG2	17
chrX	74003769	74004769	+	XLOC_051509|u87|ENSG00000225470|dwES	chrX	74004404	74004459	LSM11|HepG2	55
chrX	74003769	74004769	+	XLOC_051509|u87|ENSG00000225470|dwES	chrX	74004271	74004300	EIF3D|HepG2	29
chrX	74003769	74004769	+	XLOC_051509|u87|ENSG00000225470|dwES	chrX	74004498	74004542	ILF3|K562	44
chrX	74003769	74004769	+	XLOC_051509|u87|ENSG00000225470|dwES	chrX	74003973	74004047	QKI|HepG2	74
chrX	74003769	74004769	+	XLOC_051509|u87|ENSG00000225470|dwES	chrX	74004485	74004521	HNRNPUL1|K562	36
chrX	74003769	74004769	+	XLOC_051509|u87|ENSG00000225470|dwES	chrX	74004480	74004528	UCHL5|K562	48
chrX	74003769	74004769	+	XLOC_051509|u87|ENSG00000225470|dwES	chrX	74004409	74004522	HNRNPL|K562	113
chrX	74003769	74004769	+	XLOC_051509|u87|ENSG00000225470|dwES	chrX	74003934	74003963	QKI|HepG2	29
chrX	74003769	74004769	+	XLOC_051509|u87|ENSG00000225470|dwES	chrX	74004489	74004519	HNRNPUL1|K562	30
chrX	74003769	74004769	+	XLOC_051509|u87|ENSG00000225470|dwES	chrX	74003749	74003789	TAF15|K562	20
chrX	74003769	74004769	+	XLOC_051509|u87|ENSG00000225470|dwES	chrX	74004293	74004332	GEMIN5|K562	39
chrX	74003769	74004769	+	XLOC_051509|u87|ENSG00000225470|dwES	chrX	74003745	74003814	SAFB2|K562	45
chrX	74003769	74004769	+	XLOC_051509|u87|ENSG00000225470|dwES	chrX	74003869	74003918	KHDRBS1|K562	49
chrX	74003769	74004769	+	XLOC_051509|u87|ENSG00000225470|dwES	chrX	74004332	74004365	LARP4|K562	33
chrX	74003769	74004769	+	XLOC_051509|u87|ENSG00000225470|dwES	chrX	74003866	74003886	CDC40|HepG2	20
chrX	74003769	74004769	+	XLOC_051509|u87|ENSG00000225470|dwES	chrX	74004010	74004089	KHDRBS1|K562	79
chrX	74003769	74004769	+	XLOC_051509|u87|ENSG00000225470|dwES	chrX	74004394	74004459	YBX3|K562	65
chrX	74003769	74004769	+	XLOC_051509|u87|ENSG00000225470|dwES	chrX	74004452	74004546	RBFOX2|K562	94
chrX	74003769	74004769	+	XLOC_051509|u87|ENSG00000225470|dwES	chrX	74003715	74003798	NOLC1|K562	29
chrX	74003769	74004769	+	XLOC_051509|u87|ENSG00000225470|dwES	chrX	74004308	74004357	HLTF|K562	49
chrX	74003769	74004769	+	XLOC_051509|u87|ENSG00000225470|dwES	chrX	74003721	74003856	HLTF|K562	87
chrX	74003769	74004769	+	XLOC_051509|u87|ENSG00000225470|dwES	chrX	74004324	74004360	CSTF2|HepG2	36
chrX	74003769	74004769	+	XLOC_051509|u87|ENSG00000225470|dwES	chrX	74004368	74004501	IGF2BP1|K562	133
chrX	74003769	74004769	+	XLOC_051509|u87|ENSG00000225470|dwES	chrX	74004299	74004369	HLTF|K562	70
chrX	74003769	74004769	+	XLOC_051509|u87|ENSG00000225470|dwES	chrX	74004720	74004759	YBX3|K562	39
chrX	74003769	74004769	+	XLOC_051509|u87|ENSG00000225470|dwES	chrX	74004415	74004477	IGF2BP2|K562	62
chrX	74003769	74004769	+	XLOC_051509|u87|ENSG00000225470|dwES	chrX	74003734	74003802	GRWD1|HepG2	33
chrX	74003769	74004769	+	XLOC_051509|u87|ENSG00000225470|dwES	chrX	74003751	74003771	RBM22|HepG2	2
chrX	74003769	74004769	+	XLOC_051509|u87|ENSG00000225470|dwES	chrX	74004287	74004337	HNRNPU|K562	50
chrX	74003769	74004769	+	XLOC_051509|u87|ENSG00000225470|dwES	chrX	74004643	74004667	HLTF|K562	24
chrX	74003769	74004769	+	XLOC_051509|u87|ENSG00000225470|dwES	chrX	74004408	74004451	LARP4|K562	43
chrX	74003769	74004769	+	XLOC_051509|u87|ENSG00000225470|dwES	chrX	74004413	74004438	RBM15|HepG2	25
chrX	74003769	74004769	+	XLOC_051509|u87|ENSG00000225470|dwES	chrX	74003753	74003808	XRCC6|K562	39
chrX	74003769	74004769	+	XLOC_051509|u87|ENSG00000225470|dwES	chrX	74004483	74004519	RPS3|K562	36
chrX	74003769	74004769	+	XLOC_051509|u87|ENSG00000225470|dwES	chrX	74004500	74004511	RBM15|K562	11
chrX	74003769	74004769	+	XLOC_051509|u87|ENSG00000225470|dwES	chrX	74003763	74003797	QKI|HepG2	28
chrX	74003769	74004769	+	XLOC_051509|u87|ENSG00000225470|dwES	chrX	74004156	74004189	NOLC1|K562	33
chrX	74003769	74004769	+	XLOC_051509|u87|ENSG00000225470|dwES	chrX	74003988	74004008	HNRNPL|HepG2	20
chrX	74003769	74004769	+	XLOC_051509|u87|ENSG00000225470|dwES	chrX	74004416	74004445	LARP4|K562	29
chrX	74003769	74004769	+	XLOC_051509|u87|ENSG00000225470|dwES	chrX	74004284	74004293	UCHL5|K562	9
chrX	74003769	74004769	+	XLOC_051509|u87|ENSG00000225470|dwES	chrX	74003861	74003880	CSTF2|HepG2	19
chrX	74003769	74004769	+	XLOC_051509|u87|ENSG00000225470|dwES	chrX	74004433	74004465	U2AF2|HepG2	32
chrX	74003769	74004769	+	XLOC_051509|u87|ENSG00000225470|dwES	chrX	74004420	74004539	SAFB2|K562	119
chrX	74003769	74004769	+	XLOC_051509|u87|ENSG00000225470|dwES	chrX	74003762	74003807	SAFB2|K562	38
chrX	74003769	74004769	+	XLOC_051509|u87|ENSG00000225470|dwES	chrX	74004372	74004434	LSM11|HepG2	62
chrX	74003769	74004769	+	XLOC_051509|u87|ENSG00000225470|dwES	chrX	74003795	74003814	CDC40|HepG2	19
chrX	74003769	74004769	+	XLOC_051509|u87|ENSG00000225470|dwES	chrX	74004202	74004234	DDX55|HepG2	32
chrX	74003769	74004769	+	XLOC_051509|u87|ENSG00000225470|dwES	chrX	74004422	74004467	DDX55|K562	45
chrX	74003769	74004769	+	XLOC_051509|u87|ENSG00000225470|dwES	chrX	74004396	74004459	UPF1|K562	63
chrX	74003769	74004769	+	XLOC_051509|u87|ENSG00000225470|dwES	chrX	74004455	74004530	SND1|K562	75
chrX	74003769	74004769	+	XLOC_051509|u87|ENSG00000225470|dwES	chrX	74004328	74004359	UPF1|K562	31
chrX	74003769	74004769	+	XLOC_051509|u87|ENSG00000225470|dwES	chrX	74004484	74004517	UCHL5|K562	33
chrX	74003769	74004769	+	XLOC_051509|u87|ENSG00000225470|dwES	chrX	74004082	74004107	QKI|HepG2	25
chrX	74003769	74004769	+	XLOC_051509|u87|ENSG00000225470|dwES	chrX	74004018	74004061	HNRNPL|K562	43
chrX	74003769	74004769	+	XLOC_051509|u87|ENSG00000225470|dwES	chrX	74003757	74003786	XRCC6|HepG2	17
chrX	74003769	74004769	+	XLOC_051509|u87|ENSG00000225470|dwES	chrX	74004288	74004345	RBFOX2|K562	57
chrX	74003769	74004769	+	XLOC_051509|u87|ENSG00000225470|dwES	chrX	74004321	74004397	SAFB2|K562	76
chrX	74003769	74004769	+	XLOC_051509|u87|ENSG00000225470|dwES	chrX	74003854	74003868	RBFOX2|K562	14
chrX	74003769	74004769	+	XLOC_051509|u87|ENSG00000225470|dwES	chrX	74004448	74004482	HNRNPL|HepG2	34
chrX	74003769	74004769	+	XLOC_051509|u87|ENSG00000225470|dwES	chrX	74004256	74004313	U2AF2|HepG2	57
chrX	74003769	74004769	+	XLOC_051509|u87|ENSG00000225470|dwES	chrX	74004485	74004538	SLTM|K562	53
chrX	74003769	74004769	+	XLOC_051509|u87|ENSG00000225470|dwES	chrX	74003776	74003838	LSM11|HepG2	62
chrX	74003769	74004769	+	XLOC_051509|u87|ENSG00000225470|dwES	chrX	74004394	74004425	AGGF1|K562	31
chrX	74003769	74004769	+	XLOC_051509|u87|ENSG00000225470|dwES	chrX	74003757	74003790	SRSF1|K562	21
chrX	74003769	74004769	+	XLOC_051509|u87|ENSG00000225470|dwES	chrX	74003966	74004030	HNRNPL|HepG2	64
chrX	74003769	74004769	+	XLOC_051509|u87|ENSG00000225470|dwES	chrX	74004464	74004508	DDX3X|K562	44
chrX	74003769	74004769	+	XLOC_051509|u87|ENSG00000225470|dwES	chrX	74004417	74004476	IGF2BP1|HepG2	59
chrX	74003769	74004769	+	XLOC_051509|u87|ENSG00000225470|dwES	chrX	74004478	74004563	SAFB2|K562	85
chrX	74003769	74004769	+	XLOC_051509|u87|ENSG00000225470|dwES	chrX	74004347	74004378	CSTF2T|HepG2	31
chrX	74003769	74004769	+	XLOC_051509|u87|ENSG00000225470|dwES	chrX	74003950	74003961	PPIL4|K562	11
chrX	74003769	74004769	+	XLOC_051509|u87|ENSG00000225470|dwES	chrX	74004510	74004541	TAF15|K562	31
chrX	74003769	74004769	+	XLOC_051509|u87|ENSG00000225470|dwES	chrX	74003776	74003800	KHDRBS1|K562	24
chrX	74003769	74004769	+	XLOC_051509|u87|ENSG00000225470|dwES	chrX	74003756	74003808	UCHL5|K562	39
chrX	74003769	74004769	+	XLOC_051509|u87|ENSG00000225470|dwES	chrX	74004327	74004362	RBM22|HepG2	35
chrX	74003769	74004769	+	XLOC_051509|u87|ENSG00000225470|dwES	chrX	74004407	74004448	KHDRBS1|K562	41
chrX	74003769	74004769	+	XLOC_051509|u87|ENSG00000225470|dwES	chrX	74004285	74004338	LSM11|K562	53
chrX	74003769	74004769	+	XLOC_051509|u87|ENSG00000225470|dwES	chrX	74004434	74004528	ILF3|K562	94
chrX	74003769	74004769	+	XLOC_051509|u87|ENSG00000225470|dwES	chrX	74004478	74004518	FAM120A|K562	40
chrX	74003769	74004769	+	XLOC_051509|u87|ENSG00000225470|dwES	chrX	74004473	74004553	HNRNPU|K562	80
chrX	74003769	74004769	+	XLOC_051509|u87|ENSG00000225470|dwES	chrX	74004470	74004520	PPIL4|K562	50
chrX	74003769	74004769	+	XLOC_051509|u87|ENSG00000225470|dwES	chrX	74004586	74004716	CSTF2|HepG2	130
chrX	74003769	74004769	+	XLOC_051509|u87|ENSG00000225470|dwES	chrX	74004147	74004191	LARP4|K562	44
chrX	74003769	74004769	+	XLOC_051509|u87|ENSG00000225470|dwES	chrX	74004317	74004350	NOLC1|K562	33
chrX	74003769	74004769	+	XLOC_051509|u87|ENSG00000225470|dwES	chrX	74004262	74004271	EIF3D|HepG2	9
chrX	74003769	74004769	+	XLOC_051509|u87|ENSG00000225470|dwES	chrX	74004504	74004511	FXR1|K562	7
chrX	74003769	74004769	+	XLOC_051509|u87|ENSG00000225470|dwES	chrX	74003757	74003798	FTO|K562	29
chrX	74003769	74004769	+	XLOC_051509|u87|ENSG00000225470|dwES	chrX	74003849	74003880	XRCC6|HepG2	31
chrX	74003769	74004769	+	XLOC_051509|u87|ENSG00000225470|dwES	chrX	74003751	74003799	SRSF1|K562	30
chrX	74003769	74004769	+	XLOC_051509|u87|ENSG00000225470|dwES	chrX	74003732	74003798	EIF3D|HepG2	29
chrX	74003769	74004769	+	XLOC_051509|u87|ENSG00000225470|dwES	chrX	74004427	74004454	GRWD1|HepG2	27
chrX	74003769	74004769	+	XLOC_051509|u87|ENSG00000225470|dwES	chrX	74004514	74004610	CSTF2|HepG2	96
chrX	74003769	74004769	+	XLOC_051509|u87|ENSG00000225470|dwES	chrX	74004420	74004501	NOLC1|K562	81
chrX	74003769	74004769	+	XLOC_051509|u87|ENSG00000225470|dwES	chrX	74004339	74004369	SLTM|K562	30
chrX	74003769	74004769	+	XLOC_051509|u87|ENSG00000225470|dwES	chrX	74003877	74003905	LSM11|K562	28
chrX	74003769	74004769	+	XLOC_051509|u87|ENSG00000225470|dwES	chrX	74004490	74004532	HNRNPU|K562	42
chrX	74003769	74004769	+	XLOC_051509|u87|ENSG00000225470|dwES	chrX	74004292	74004306	LARP4|HepG2	14
chrX	74003769	74004769	+	XLOC_051509|u87|ENSG00000225470|dwES	chrX	74003823	74003871	CSTF2|HepG2	48
chrX	74003769	74004769	+	XLOC_051509|u87|ENSG00000225470|dwES	chrX	74004400	74004430	NOLC1|K562	30
chrX	74003769	74004769	+	XLOC_051509|u87|ENSG00000225470|dwES	chrX	74004416	74004446	EIF3D|HepG2	30
chrX	74003769	74004769	+	XLOC_051509|u87|ENSG00000225470|dwES	chrX	74004349	74004419	KHDRBS1|K562	70
chrX	74003769	74004769	+	XLOC_051509|u87|ENSG00000225470|dwES	chrX	74004054	74004109	KHDRBS1|K562	55
chrX	74003769	74004769	+	XLOC_051509|u87|ENSG00000225470|dwES	chrX	74004326	74004372	YBX3|K562	46
chrX	74003769	74004769	+	XLOC_051509|u87|ENSG00000225470|dwES	chrX	74003747	74003775	RBM15|K562	6
chrX	74003769	74004769	+	XLOC_051509|u87|ENSG00000225470|dwES	chrX	74003965	74004002	AGGF1|HepG2	37
chrX	74003769	74004769	+	XLOC_051509|u87|ENSG00000225470|dwES	chrX	74003756	74003807	RBM22|HepG2	38
chrX	74003769	74004769	+	XLOC_051509|u87|ENSG00000225470|dwES	chrX	74004339	74004386	IGF2BP2|K562	47
chrX	74003769	74004769	+	XLOC_051509|u87|ENSG00000225470|dwES	chrX	74004170	74004187	UCHL5|K562	17
chrX	74003769	74004769	+	XLOC_051509|u87|ENSG00000225470|dwES	chrX	74003810	74003842	HNRNPU|K562	32
chrX	74003769	74004769	+	XLOC_051509|u87|ENSG00000225470|dwES	chrX	74003905	74003967	KHDRBS1|K562	62
chrX	74003769	74004769	+	XLOC_051509|u87|ENSG00000225470|dwES	chrX	74003838	74003899	BUD13|K562	61
chrX	74003769	74004769	+	XLOC_051509|u87|ENSG00000225470|dwES	chrX	74004590	74004632	SRSF1|K562	42
chrX	74003769	74004769	+	XLOC_051509|u87|ENSG00000225470|dwES	chrX	74004345	74004383	U2AF1|HepG2	38
chrX	74003769	74004769	+	XLOC_051509|u87|ENSG00000225470|dwES	chrX	74004600	74004618	AGGF1|K562	18
chrX	74003769	74004769	+	XLOC_051509|u87|ENSG00000225470|dwES	chrX	74004425	74004454	SRSF1|HepG2	29
chrX	74003769	74004769	+	XLOC_051509|u87|ENSG00000225470|dwES	chrX	74004483	74004523	LSM11|HepG2	40
chrX	74003769	74004769	+	XLOC_051509|u87|ENSG00000225470|dwES	chrX	74004301	74004376	SAFB2|K562	75
chrX	74003769	74004769	+	XLOC_051509|u87|ENSG00000225470|dwES	chrX	74003722	74003770	RBFOX2|K562	1
chrX	74003769	74004769	+	XLOC_051509|u87|ENSG00000225470|dwES	chrX	74004052	74004080	HNRNPL|HepG2	28
chrX	74003769	74004769	+	XLOC_051509|u87|ENSG00000225470|dwES	chrX	74004415	74004445	MTPAP|K562	30
chrX	74003769	74004769	+	XLOC_051509|u87|ENSG00000225470|dwES	chrX	74004434	74004500	HNRNPL|HepG2	66
chrX	74003769	74004769	+	XLOC_051509|u87|ENSG00000225470|dwES	chrX	74003918	74003988	KHDRBS1|K562	70
chrX	74003769	74004769	+	XLOC_051509|u87|ENSG00000225470|dwES	chrX	74004323	74004354	TNRC6A|K562	31
chrX	74003769	74004769	+	XLOC_051509|u87|ENSG00000225470|dwES	chrX	74004498	74004522	PPIL4|K562	24
chrX	74003769	74004769	+	XLOC_051509|u87|ENSG00000225470|dwES	chrX	74004319	74004374	IGF2BP1|HepG2	55
chrX	74003769	74004769	+	XLOC_051509|u87|ENSG00000225470|dwES	chrX	74004192	74004202	DDX55|HepG2	10
chrX	74003769	74004769	+	XLOC_051509|u87|ENSG00000225470|dwES	chrX	74003721	74003810	HLTF|K562	41
chrX	74003769	74004769	+	XLOC_051509|u87|ENSG00000225470|dwES	chrX	74004332	74004377	PPIL4|K562	45
chrX	74003769	74004769	+	XLOC_051509|u87|ENSG00000225470|dwES	chrX	74004331	74004366	UPF1|K562	35
chrX	74003769	74004769	+	XLOC_051509|u87|ENSG00000225470|dwES	chrX	74003985	74004060	QKI|HepG2	75
chrX	74003769	74004769	+	XLOC_051509|u87|ENSG00000225470|dwES	chrX	74004340	74004363	HNRNPL|K562	23
chrX	74003769	74004769	+	XLOC_051509|u87|ENSG00000225470|dwES	chrX	74003758	74003792	MTPAP|K562	23
chrX	74003769	74004769	+	XLOC_051509|u87|ENSG00000225470|dwES	chrX	74004369	74004489	IGF2BP1|K562	120
chrX	74003769	74004769	+	XLOC_051509|u87|ENSG00000225470|dwES	chrX	74004449	74004529	HNRNPL|K562	80
chrX	74003769	74004769	+	XLOC_051509|u87|ENSG00000225470|dwES	chrX	74004483	74004528	AGGF1|K562	45
chrX	74003769	74004769	+	XLOC_051509|u87|ENSG00000225470|dwES	chrX	74004273	74004346	AGGF1|K562	73
chrX	74003769	74004769	+	XLOC_051509|u87|ENSG00000225470|dwES	chrX	74004001	74004047	HNRNPL|K562	46
chrX	74003769	74004769	+	XLOC_051509|u87|ENSG00000225470|dwES	chrX	74004417	74004473	IGF2BP2|K562	56
chrX	74003769	74004769	+	XLOC_051509|u87|ENSG00000225470|dwES	chrX	74003751	74003780	AGGF1|K562	11
chrX	74003769	74004769	+	XLOC_051509|u87|ENSG00000225470|dwES	chrX	74003806	74003857	BUD13|K562	51
chrX	74003769	74004769	+	XLOC_051509|u87|ENSG00000225470|dwES	chrX	74004533	74004556	UPF1|K562	23
chr17	5432041	5433041	+	XLOC_051509|u87|ENSG00000129197|dwES	chr17	5432770	5432824	YBX3|K562	54
chr17	5432041	5433041	+	XLOC_051509|u87|ENSG00000129197|dwES	chr17	5432371	5432402	BUD13|HepG2	31
chr17	5432041	5433041	+	XLOC_051509|u87|ENSG00000129197|dwES	chr17	5432481	5432581	SF3B4|K562	100
chr17	5432041	5433041	+	XLOC_051509|u87|ENSG00000129197|dwES	chr17	5432558	5432587	DHX30|HepG2	29
chr17	5432041	5433041	+	XLOC_051509|u87|ENSG00000129197|dwES	chr17	5432814	5432849	UPF1|K562	35
chr17	5432041	5433041	+	XLOC_051509|u87|ENSG00000129197|dwES	chr17	5432327	5432363	TRA2A|HepG2	36
chr17	5432041	5433041	+	XLOC_051509|u87|ENSG00000129197|dwES	chr17	5432507	5432573	RBM15|HepG2	66
chr17	5432041	5433041	+	XLOC_051509|u87|ENSG00000129197|dwES	chr17	5432023	5432076	MTPAP|K562	35
chr17	5432041	5433041	+	XLOC_051509|u87|ENSG00000129197|dwES	chr17	5432711	5432745	HNRNPC|HepG2	34
chr17	5432041	5433041	+	XLOC_051509|u87|ENSG00000129197|dwES	chr17	5432026	5432062	HNRNPA1|HepG2	21
chr17	5432041	5433041	+	XLOC_051509|u87|ENSG00000129197|dwES	chr17	5432729	5432747	TAF15|HepG2	18
chr17	5432041	5433041	+	XLOC_051509|u87|ENSG00000129197|dwES	chr17	5432709	5432762	CSTF2|HepG2	53
chr17	5432041	5433041	+	XLOC_051509|u87|ENSG00000129197|dwES	chr17	5432316	5432375	EIF3D|HepG2	59
chr17	5432041	5433041	+	XLOC_051509|u87|ENSG00000129197|dwES	chr17	5432532	5432562	RPS5|K562	30
chr17	5432041	5433041	+	XLOC_051509|u87|ENSG00000129197|dwES	chr17	5432808	5432911	EIF4G1|K562	103
chr17	5432041	5433041	+	XLOC_051509|u87|ENSG00000129197|dwES	chr17	5432776	5432800	CPSF6|HEK293	24
chr17	5432041	5433041	+	XLOC_051509|u87|ENSG00000129197|dwES	chr17	5432258	5432388	HNRNPU|HepG2	130
chr17	5432041	5433041	+	XLOC_051509|u87|ENSG00000129197|dwES	chr17	5432829	5432876	KHSRP|K562	47
chr17	5432041	5433041	+	XLOC_051509|u87|ENSG00000129197|dwES	chr17	5432820	5432840	TIAL1|HeLa	20
chr17	5432041	5433041	+	XLOC_051509|u87|ENSG00000129197|dwES	chr17	5432776	5432820	TIA1|HeLa	44
chr17	5432041	5433041	+	XLOC_051509|u87|ENSG00000129197|dwES	chr17	5432374	5432404	POLR2G|HepG2	30
chr17	5432041	5433041	+	XLOC_051509|u87|ENSG00000129197|dwES	chr17	5432415	5432497	KHSRP|K562	82
chr17	5432041	5433041	+	XLOC_051509|u87|ENSG00000129197|dwES	chr17	5432541	5432581	YBX3|K562	40
chr17	5432041	5433041	+	XLOC_051509|u87|ENSG00000129197|dwES	chr17	5432540	5432549	RPS3|HepG2	9
chr17	5432041	5433041	+	XLOC_051509|u87|ENSG00000129197|dwES	chr17	5432596	5432649	BUD13|HepG2	53
chr17	5432041	5433041	+	XLOC_051509|u87|ENSG00000129197|dwES	chr17	5432027	5432085	DGCR8|HepG2	44
chr17	5432041	5433041	+	XLOC_051509|u87|ENSG00000129197|dwES	chr17	5432111	5432152	HNRNPU|K562	41
chr17	5432041	5433041	+	XLOC_051509|u87|ENSG00000129197|dwES	chr17	5432733	5432766	RBM15|K562	33
chr17	5432041	5433041	+	XLOC_051509|u87|ENSG00000129197|dwES	chr17	5432235	5432280	CPSF7|HEK293	45
chr17	5432041	5433041	+	XLOC_051509|u87|ENSG00000129197|dwES	chr17	5432559	5432597	CSTF2|HepG2	38
chr17	5432041	5433041	+	XLOC_051509|u87|ENSG00000129197|dwES	chr17	5432181	5432215	RBFOX2|K562	34
chr17	5432041	5433041	+	XLOC_051509|u87|ENSG00000129197|dwES	chr17	5432600	5432619	CDC40|HepG2	19
chr17	5432041	5433041	+	XLOC_051509|u87|ENSG00000129197|dwES	chr17	5432724	5432752	IGF2BP3|HepG2	28
chr17	5432041	5433041	+	XLOC_051509|u87|ENSG00000129197|dwES	chr17	5432715	5432765	TIA1|HepG2	50
chr17	5432041	5433041	+	XLOC_051509|u87|ENSG00000129197|dwES	chr17	5432553	5432581	LARP4|K562	28
chr17	5432041	5433041	+	XLOC_051509|u87|ENSG00000129197|dwES	chr17	5432309	5432354	HNRNPUL1|K562	45
chr17	5432041	5433041	+	XLOC_051509|u87|ENSG00000129197|dwES	chr17	5432520	5432571	SMNDC1|K562	51
chr17	5432041	5433041	+	XLOC_051509|u87|ENSG00000129197|dwES	chr17	5432135	5432151	MTPAP|K562	16
chr17	5432041	5433041	+	XLOC_051509|u87|ENSG00000129197|dwES	chr17	5432541	5432574	SND1|K562	33
chr17	5432041	5433041	+	XLOC_051509|u87|ENSG00000129197|dwES	chr17	5432265	5432312	DROSHA|K562	47
chr17	5432041	5433041	+	XLOC_051509|u87|ENSG00000129197|dwES	chr17	5432788	5432824	TIAL1|K562	36
chr17	5432041	5433041	+	XLOC_051509|u87|ENSG00000129197|dwES	chr17	5432552	5432585	DDX24|K562	33
chr17	5432041	5433041	+	XLOC_051509|u87|ENSG00000129197|dwES	chr17	5432822	5432867	NOLC1|K562	45
chr17	5432041	5433041	+	XLOC_051509|u87|ENSG00000129197|dwES	chr17	5432755	5432787	HNRNPL|K562	32
chr17	5432041	5433041	+	XLOC_051509|u87|ENSG00000129197|dwES	chr17	5432552	5432588	FKBP4|HepG2	36
chr17	5432041	5433041	+	XLOC_051509|u87|ENSG00000129197|dwES	chr17	5432870	5432907	HNRNPUL1|HepG2	37
chr17	5432041	5433041	+	XLOC_051509|u87|ENSG00000129197|dwES	chr17	5432546	5432584	LARP4|HepG2	38
chr17	5432041	5433041	+	XLOC_051509|u87|ENSG00000129197|dwES	chr17	5432067	5432100	GTF2F1|HepG2	33
chr17	5432041	5433041	+	XLOC_051509|u87|ENSG00000129197|dwES	chr17	5432017	5432074	UCHL5|K562	33
chr17	5432041	5433041	+	XLOC_051509|u87|ENSG00000129197|dwES	chr17	5432587	5432641	SRSF1|K562	54
chr17	5432041	5433041	+	XLOC_051509|u87|ENSG00000129197|dwES	chr17	5432537	5432615	ZNF622|K562	78
chr17	5432041	5433041	+	XLOC_051509|u87|ENSG00000129197|dwES	chr17	5432276	5432319	U2AF2|K562	43
chr17	5432041	5433041	+	XLOC_051509|u87|ENSG00000129197|dwES	chr17	5432112	5432133	TROVE2|K562	21
chr17	5432041	5433041	+	XLOC_051509|u87|ENSG00000129197|dwES	chr17	5432842	5432880	FIP1L1|HEK293	38
chr17	5432041	5433041	+	XLOC_051509|u87|ENSG00000129197|dwES	chr17	5432738	5432762	TRA2A|K562	24
chr17	5432041	5433041	+	XLOC_051509|u87|ENSG00000129197|dwES	chr17	5432288	5432380	LSM11|HepG2	92
chr17	5432041	5433041	+	XLOC_051509|u87|ENSG00000129197|dwES	chr17	5432541	5432564	TRA2A|HepG2	23
chr17	5432041	5433041	+	XLOC_051509|u87|ENSG00000129197|dwES	chr17	5432614	5432670	SND1|K562	56
chr17	5432041	5433041	+	XLOC_051509|u87|ENSG00000129197|dwES	chr17	5432539	5432647	LARP4|HepG2	108
chr17	5432041	5433041	+	XLOC_051509|u87|ENSG00000129197|dwES	chr17	5432320	5432350	DHX30|HepG2	30
chr17	5432041	5433041	+	XLOC_051509|u87|ENSG00000129197|dwES	chr17	5432726	5432764	PPIL4|K562	38
chr17	5432041	5433041	+	XLOC_051509|u87|ENSG00000129197|dwES	chr17	5432686	5432767	RBM27|K562	81
chr17	5432041	5433041	+	XLOC_051509|u87|ENSG00000129197|dwES	chr17	5432541	5432552	PRPF8|HepG2	11
chr17	5432041	5433041	+	XLOC_051509|u87|ENSG00000129197|dwES	chr17	5432532	5432580	LSM11|K562	48
chr17	5432041	5433041	+	XLOC_051509|u87|ENSG00000129197|dwES	chr17	5432068	5432100	LSM11|K562	32
chr17	5432041	5433041	+	XLOC_051509|u87|ENSG00000129197|dwES	chr17	5432795	5432852	TIA1|HepG2	57
chr17	5432041	5433041	+	XLOC_051509|u87|ENSG00000129197|dwES	chr17	5432731	5432754	TIA1|HepG2	23
chr17	5432041	5433041	+	XLOC_051509|u87|ENSG00000129197|dwES	chr17	5432488	5432578	SMNDC1|K562	90
chr17	5432041	5433041	+	XLOC_051509|u87|ENSG00000129197|dwES	chr17	5432784	5432856	DDX6|K562	72
chr17	5432041	5433041	+	XLOC_051509|u87|ENSG00000129197|dwES	chr17	5432336	5432389	HNRNPU|HepG2	53
chr17	5432041	5433041	+	XLOC_051509|u87|ENSG00000129197|dwES	chr17	5432719	5432748	CDC40|HepG2	29
chr17	5432041	5433041	+	XLOC_051509|u87|ENSG00000129197|dwES	chr17	5432820	5432840	PUM2|HEK293	20
chr17	5432041	5433041	+	XLOC_051509|u87|ENSG00000129197|dwES	chr17	5432199	5432214	HNRNPL|K562	15
chr17	5432041	5433041	+	XLOC_051509|u87|ENSG00000129197|dwES	chr17	5432730	5432757	SLTM|HepG2	27
chr17	5432041	5433041	+	XLOC_051509|u87|ENSG00000129197|dwES	chr17	5432780	5432871	FUBP3|HepG2	91
chr17	5432041	5433041	+	XLOC_051509|u87|ENSG00000129197|dwES	chr17	5432337	5432363	AGGF1|HepG2	26
chr17	5432041	5433041	+	XLOC_051509|u87|ENSG00000129197|dwES	chr17	5432541	5432562	PRPF8|K562	21
chr17	5432041	5433041	+	XLOC_051509|u87|ENSG00000129197|dwES	chr17	5432539	5432563	DGCR8|HepG2	24
chr17	5432041	5433041	+	XLOC_051509|u87|ENSG00000129197|dwES	chr17	5432724	5432759	SUB1|HepG2	35
chr17	5432041	5433041	+	XLOC_051509|u87|ENSG00000129197|dwES	chr17	5432484	5432542	SF3B4|K562	58
chr17	5432041	5433041	+	XLOC_051509|u87|ENSG00000129197|dwES	chr17	5432560	5432666	UCHL5|HepG2	106
chr17	5432041	5433041	+	XLOC_051509|u87|ENSG00000129197|dwES	chr17	5432570	5432619	SRSF1|HepG2	49
chr17	5432041	5433041	+	XLOC_051509|u87|ENSG00000129197|dwES	chr17	5432031	5432068	SRSF9|HepG2	27
chr17	5432041	5433041	+	XLOC_051509|u87|ENSG00000129197|dwES	chr17	5432706	5432739	POLR2G|HepG2	33
chr17	5432041	5433041	+	XLOC_051509|u87|ENSG00000129197|dwES	chr17	5432398	5432440	CPSF7|HEK293	42
chr17	5432041	5433041	+	XLOC_051509|u87|ENSG00000129197|dwES	chr17	5432682	5432761	LSM11|HepG2	79
chr17	5432041	5433041	+	XLOC_051509|u87|ENSG00000129197|dwES	chr17	5432343	5432364	SMNDC1|K562	21
chr17	5432041	5433041	+	XLOC_051509|u87|ENSG00000129197|dwES	chr17	5432541	5432569	SND1|K562	28
chr17	5432041	5433041	+	XLOC_051509|u87|ENSG00000129197|dwES	chr17	5432687	5432769	RBM27|K562	82
chr17	5432041	5433041	+	XLOC_051509|u87|ENSG00000129197|dwES	chr17	5432250	5432295	PPIL4|K562	45
chr17	5432041	5433041	+	XLOC_051509|u87|ENSG00000129197|dwES	chr17	5432729	5432768	KHDRBS1|K562	39
chr17	5432041	5433041	+	XLOC_051509|u87|ENSG00000129197|dwES	chr17	5432552	5432583	PPIL4|K562	31
chr17	5432041	5433041	+	XLOC_051509|u87|ENSG00000129197|dwES	chr17	5432724	5432758	CSTF2T|K562	34
chr17	5432041	5433041	+	XLOC_051509|u87|ENSG00000129197|dwES	chr17	5432704	5432775	IGF2BP1|K562	71
chr17	5432041	5433041	+	XLOC_051509|u87|ENSG00000129197|dwES	chr17	5432289	5432304	KHDRBS1|K562	15
chr17	5432041	5433041	+	XLOC_051509|u87|ENSG00000129197|dwES	chr17	5432770	5432820	TIA1|K562	50
chr17	5432041	5433041	+	XLOC_051509|u87|ENSG00000129197|dwES	chr17	5432599	5432636	PPIG|HepG2	37
chr17	5432041	5433041	+	XLOC_051509|u87|ENSG00000129197|dwES	chr17	5432574	5432608	FAM120A|K562	34
chr17	5432041	5433041	+	XLOC_051509|u87|ENSG00000129197|dwES	chr17	5432492	5432555	SF3A3|HepG2	63
chr17	5432041	5433041	+	XLOC_051509|u87|ENSG00000129197|dwES	chr17	5432351	5432379	NONO|K562	28
chr17	5432041	5433041	+	XLOC_051509|u87|ENSG00000129197|dwES	chr17	5432393	5432437	DDX6|K562	44
chr17	5432041	5433041	+	XLOC_051509|u87|ENSG00000129197|dwES	chr17	5432729	5432751	LSM11|HepG2	22
chr17	5432041	5433041	+	XLOC_051509|u87|ENSG00000129197|dwES	chr17	5432775	5432876	IGF2BP1|K562	101
chr17	5432041	5433041	+	XLOC_051509|u87|ENSG00000129197|dwES	chr17	5432338	5432366	RBM15|HepG2	28
chr17	5432041	5433041	+	XLOC_051509|u87|ENSG00000129197|dwES	chr17	5432715	5432760	CSTF2T|K562	45
chr17	5432041	5433041	+	XLOC_051509|u87|ENSG00000129197|dwES	chr17	5432454	5432485	AGGF1|HepG2	31
chr17	5432041	5433041	+	XLOC_051509|u87|ENSG00000129197|dwES	chr17	5432341	5432371	SRSF7|K562	30
chr17	5432041	5433041	+	XLOC_051509|u87|ENSG00000129197|dwES	chr17	5432522	5432588	BUD13|K562	66
chr17	5432041	5433041	+	XLOC_051509|u87|ENSG00000129197|dwES	chr17	5432524	5432623	U2AF2|HepG2	99
chr17	5432041	5433041	+	XLOC_051509|u87|ENSG00000129197|dwES	chr17	5432595	5432630	DDX55|K562	35
chr17	5432041	5433041	+	XLOC_051509|u87|ENSG00000129197|dwES	chr17	5432124	5432153	HNRNPL|HepG2	29
chr17	5432041	5433041	+	XLOC_051509|u87|ENSG00000129197|dwES	chr17	5432490	5432531	SF3A3|HepG2	41
chr17	5432041	5433041	+	XLOC_051509|u87|ENSG00000129197|dwES	chr17	5432490	5432528	IGF2BP3|HepG2	38
chr17	5432041	5433041	+	XLOC_051509|u87|ENSG00000129197|dwES	chr17	5432523	5432639	U2AF2|HepG2	116
chr17	5432041	5433041	+	XLOC_051509|u87|ENSG00000129197|dwES	chr17	5432606	5432655	FASTKD2|HepG2	49
chr17	5432041	5433041	+	XLOC_051509|u87|ENSG00000129197|dwES	chr17	5432807	5432865	TBRG4|HepG2	58
chr17	5432041	5433041	+	XLOC_051509|u87|ENSG00000129197|dwES	chr17	5432794	5432849	HNRNPC|HepG2	55
chr17	5432041	5433041	+	XLOC_051509|u87|ENSG00000129197|dwES	chr17	5432559	5432577	RPS3|K562	18
chr17	5432041	5433041	+	XLOC_051509|u87|ENSG00000129197|dwES	chr17	5432773	5432876	ILF3|K562	103
chr17	5432041	5433041	+	XLOC_051509|u87|ENSG00000129197|dwES	chr17	5432029	5432063	U2AF1|HepG2	22
chr17	5432041	5433041	+	XLOC_051509|u87|ENSG00000129197|dwES	chr17	5432535	5432648	GRWD1|HepG2	113
chr17	5432041	5433041	+	XLOC_051509|u87|ENSG00000129197|dwES	chr17	5432820	5432840	ATXN2|HEK293	20
chr17	5432041	5433041	+	XLOC_051509|u87|ENSG00000129197|dwES	chr17	5432732	5432773	CSTF2T|K562	41
chr17	5432041	5433041	+	XLOC_051509|u87|ENSG00000129197|dwES	chr17	5432587	5432674	PUM2|K562	87
chr17	5432041	5433041	+	XLOC_051509|u87|ENSG00000129197|dwES	chr17	5432759	5432764	DHX30|HepG2	5
chr17	5432041	5433041	+	XLOC_051509|u87|ENSG00000129197|dwES	chr17	5432726	5432748	EXOSC5|K562	22
chr17	5432041	5433041	+	XLOC_051509|u87|ENSG00000129197|dwES	chr17	5432658	5432680	NUDT21|HEK293	22
chr17	5432041	5433041	+	XLOC_051509|u87|ENSG00000129197|dwES	chr17	5432595	5432629	SF3A3|HepG2	34
chr17	5432041	5433041	+	XLOC_051509|u87|ENSG00000129197|dwES	chr17	5432599	5432622	BUD13|HepG2	23
chr17	5432041	5433041	+	XLOC_051509|u87|ENSG00000129197|dwES	chr17	5432803	5432877	LIN28B|HepG2	74
chr17	5432041	5433041	+	XLOC_051509|u87|ENSG00000129197|dwES	chr17	5432108	5432144	PRPF8|K562	36
chr17	5432041	5433041	+	XLOC_051509|u87|ENSG00000129197|dwES	chr17	5432323	5432406	U2AF1|HepG2	83
chr17	5432041	5433041	+	XLOC_051509|u87|ENSG00000129197|dwES	chr17	5432524	5432596	BUD13|HepG2	72
chr17	5432041	5433041	+	XLOC_051509|u87|ENSG00000129197|dwES	chr17	5432770	5432876	LARP4|HepG2	106
chr17	5432041	5433041	+	XLOC_051509|u87|ENSG00000129197|dwES	chr17	5432331	5432390	TAF15|HepG2	59
chr17	5432041	5433041	+	XLOC_051509|u87|ENSG00000129197|dwES	chr17	5432570	5432626	TIA1|HepG2	56
chr17	5432041	5433041	+	XLOC_051509|u87|ENSG00000129197|dwES	chr17	5432729	5432760	FUBP3|HepG2	31
chr17	5432041	5433041	+	XLOC_051509|u87|ENSG00000129197|dwES	chr17	5432355	5432384	HNRNPL|HepG2	29
chr17	5432041	5433041	+	XLOC_051509|u87|ENSG00000129197|dwES	chr17	5432540	5432581	YBX3|K562	41
chr17	5432041	5433041	+	XLOC_051509|u87|ENSG00000129197|dwES	chr17	5432531	5432575	TBRG4|K562	44
chr17	5432041	5433041	+	XLOC_051509|u87|ENSG00000129197|dwES	chr17	5432046	5432096	KHSRP|K562	50
chr17	5432041	5433041	+	XLOC_051509|u87|ENSG00000129197|dwES	chr17	5432284	5432339	TAF15|K562	55
chr17	5432041	5433041	+	XLOC_051509|u87|ENSG00000129197|dwES	chr17	5432036	5432073	HNRNPU|K562	32
chr17	5432041	5433041	+	XLOC_051509|u87|ENSG00000129197|dwES	chr17	5432807	5432835	KHDRBS1|K562	28
chr17	5432041	5433041	+	XLOC_051509|u87|ENSG00000129197|dwES	chr17	5432033	5432076	CDC40|HepG2	35
chr17	5432041	5433041	+	XLOC_051509|u87|ENSG00000129197|dwES	chr17	5432364	5432387	FAM120A|HepG2	23
chr17	5432041	5433041	+	XLOC_051509|u87|ENSG00000129197|dwES	chr17	5432551	5432642	SRSF1|K562	91
chr17	5432041	5433041	+	XLOC_051509|u87|ENSG00000129197|dwES	chr17	5432772	5432835	TIA1|K562	63
chr17	5432041	5433041	+	XLOC_051509|u87|ENSG00000129197|dwES	chr17	5432553	5432583	NCBP2|K562	30
chr17	5432041	5433041	+	XLOC_051509|u87|ENSG00000129197|dwES	chr17	5432788	5432851	TIA1|HepG2	63
chr17	5432041	5433041	+	XLOC_051509|u87|ENSG00000129197|dwES	chr17	5432314	5432357	PPIL4|K562	43
chr17	5432041	5433041	+	XLOC_051509|u87|ENSG00000129197|dwES	chr17	5432381	5432422	SRSF1|HepG2	41
chr17	5432041	5433041	+	XLOC_051509|u87|ENSG00000129197|dwES	chr17	5432594	5432621	IGF2BP1|HepG2	27
chr17	5432041	5433041	+	XLOC_051509|u87|ENSG00000129197|dwES	chr17	5432773	5432791	BUD13|K562	18
chr17	5432041	5433041	+	XLOC_051509|u87|ENSG00000129197|dwES	chr17	5432541	5432556	PPIG|HepG2	15
chr17	5432041	5433041	+	XLOC_051509|u87|ENSG00000129197|dwES	chr17	5432541	5432573	PPIG|HepG2	32
chr17	5432041	5433041	+	XLOC_051509|u87|ENSG00000129197|dwES	chr17	5432335	5432355	U2AF2|HepG2	20
chr17	5432041	5433041	+	XLOC_051509|u87|ENSG00000129197|dwES	chr17	5432349	5432389	SLTM|K562	40
chr17	5432041	5433041	+	XLOC_051509|u87|ENSG00000129197|dwES	chr17	5432665	5432735	HNRNPC|HepG2	70
chr17	5432041	5433041	+	XLOC_051509|u87|ENSG00000129197|dwES	chr17	5432728	5432759	IGF2BP3|HepG2	31
chr17	5432041	5433041	+	XLOC_051509|u87|ENSG00000129197|dwES	chr17	5432565	5432633	IGF2BP3|HepG2	68
chr17	5432041	5433041	+	XLOC_051509|u87|ENSG00000129197|dwES	chr17	5432536	5432580	U2AF1|K562	44
chr17	5432041	5433041	+	XLOC_051509|u87|ENSG00000129197|dwES	chr17	5432593	5432622	RBM27|K562	29
chr17	5432041	5433041	+	XLOC_051509|u87|ENSG00000129197|dwES	chr17	5432235	5432260	HNRNPU|HeLa	25
chr17	5432041	5433041	+	XLOC_051509|u87|ENSG00000129197|dwES	chr17	5432720	5432765	PCBP2|HepG2	45
chr17	5432041	5433041	+	XLOC_051509|u87|ENSG00000129197|dwES	chr17	5432824	5432851	YBX3|K562	27
chr17	5432041	5433041	+	XLOC_051509|u87|ENSG00000129197|dwES	chr17	5432017	5432087	HNRNPA1|K562	46
chr17	5432041	5433041	+	XLOC_051509|u87|ENSG00000129197|dwES	chr17	5432735	5432755	PCBP2|HepG2	20
chr17	5432041	5433041	+	XLOC_051509|u87|ENSG00000129197|dwES	chr17	5432581	5432652	YBX3|K562	71
chr17	5432041	5433041	+	XLOC_051509|u87|ENSG00000129197|dwES	chr17	5432606	5432639	RBM27|K562	33
chr17	5432041	5433041	+	XLOC_051509|u87|ENSG00000129197|dwES	chr17	5432521	5432560	LIN28B|HEK293	39
chr17	5432041	5433041	+	XLOC_051509|u87|ENSG00000129197|dwES	chr17	5432752	5432767	ZNF622|K562	15
chr17	5432041	5433041	+	XLOC_051509|u87|ENSG00000129197|dwES	chr17	5432347	5432407	RBM15|HepG2	60
chr17	5432041	5433041	+	XLOC_051509|u87|ENSG00000129197|dwES	chr17	5432772	5432813	IGF2BP1|HepG2	41
chr17	5432041	5433041	+	XLOC_051509|u87|ENSG00000129197|dwES	chr17	5432063	5432094	DDX59|HepG2	31
chr17	5432041	5433041	+	XLOC_051509|u87|ENSG00000129197|dwES	chr17	5432777	5432874	LARP4|HepG2	97
chr17	5432041	5433041	+	XLOC_051509|u87|ENSG00000129197|dwES	chr17	5432521	5432620	NUDT21|HEK293	99
chr17	5432041	5433041	+	XLOC_051509|u87|ENSG00000129197|dwES	chr17	5432559	5432616	SRSF1|HepG2	57
chr17	5432041	5433041	+	XLOC_051509|u87|ENSG00000129197|dwES	chr17	5432764	5432782	DHX30|HepG2	18
chr17	5432041	5433041	+	XLOC_051509|u87|ENSG00000129197|dwES	chr17	5432683	5432712	KHDRBS1|K562	29
chr17	5432041	5433041	+	XLOC_051509|u87|ENSG00000129197|dwES	chr17	5432007	5432094	HNRNPU|HepG2	53
chr17	5432041	5433041	+	XLOC_051509|u87|ENSG00000129197|dwES	chr17	5432351	5432408	SFPQ|HepG2	57
chr17	5432041	5433041	+	XLOC_051509|u87|ENSG00000129197|dwES	chr17	5432782	5432806	LSM11|HepG2	24
chr17	5432041	5433041	+	XLOC_051509|u87|ENSG00000129197|dwES	chr17	5432335	5432380	FASTKD2|HepG2	45
chr17	5432041	5433041	+	XLOC_051509|u87|ENSG00000129197|dwES	chr17	5432343	5432395	HNRNPL|K562	52
chr17	5432041	5433041	+	XLOC_051509|u87|ENSG00000129197|dwES	chr17	5432847	5432869	SUB1|HepG2	22
chr17	5432041	5433041	+	XLOC_051509|u87|ENSG00000129197|dwES	chr17	5432539	5432640	UCHL5|K562	101
chr17	5432041	5433041	+	XLOC_051509|u87|ENSG00000129197|dwES	chr17	5432586	5432631	CPSF6|K562	45
chr17	5432041	5433041	+	XLOC_051509|u87|ENSG00000129197|dwES	chr17	5432716	5432763	U2AF2|HepG2	47
chr17	5432041	5433041	+	XLOC_051509|u87|ENSG00000129197|dwES	chr17	5431989	5432111	HNRNPU|K562	70
chr17	5432041	5433041	+	XLOC_051509|u87|ENSG00000129197|dwES	chr17	5432740	5432787	DROSHA|K562	47
chr17	5432041	5433041	+	XLOC_051509|u87|ENSG00000129197|dwES	chr17	5432398	5432440	NUDT21|HEK293	42
chr17	5432041	5433041	+	XLOC_051509|u87|ENSG00000129197|dwES	chr17	5432609	5432645	TRA2A|K562	36
chr17	5432041	5433041	+	XLOC_051509|u87|ENSG00000129197|dwES	chr17	5432703	5432769	RBM15|HepG2	66
chr17	5432041	5433041	+	XLOC_051509|u87|ENSG00000129197|dwES	chr17	5432041	5432052	UCHL5|HepG2	11
chr17	5432041	5433041	+	XLOC_051509|u87|ENSG00000129197|dwES	chr17	5432788	5432811	HNRNPUL1|K562	23
chr17	5432041	5433041	+	XLOC_051509|u87|ENSG00000129197|dwES	chr17	5432118	5432135	LSM11|HepG2	17
chr17	5432041	5433041	+	XLOC_051509|u87|ENSG00000129197|dwES	chr17	5432839	5432870	SUGP2|HepG2	31
chr17	5432041	5433041	+	XLOC_051509|u87|ENSG00000129197|dwES	chr17	5432540	5432614	LIN28B|K562	74
chr17	5432041	5433041	+	XLOC_051509|u87|ENSG00000129197|dwES	chr17	5432606	5432630	TIA1|K562	24
chr17	5432041	5433041	+	XLOC_051509|u87|ENSG00000129197|dwES	chr17	5432550	5432613	HLTF|K562	63
chr17	5432041	5433041	+	XLOC_051509|u87|ENSG00000129197|dwES	chr17	5432012	5432077	TAF15|HepG2	36
chr17	5432041	5433041	+	XLOC_051509|u87|ENSG00000129197|dwES	chr17	5432576	5432633	NOLC1|K562	57
chr17	5432041	5433041	+	XLOC_051509|u87|ENSG00000129197|dwES	chr17	5432548	5432582	HNRNPUL1|HepG2	34
chr17	5432041	5433041	+	XLOC_051509|u87|ENSG00000129197|dwES	chr17	5432326	5432376	MTPAP|K562	50
chr17	5432041	5433041	+	XLOC_051509|u87|ENSG00000129197|dwES	chr17	5432020	5432051	CSTF2T|K562	10
chr17	5432041	5433041	+	XLOC_051509|u87|ENSG00000129197|dwES	chr17	5432340	5432365	TIA1|K562	25
chr17	5432041	5433041	+	XLOC_051509|u87|ENSG00000129197|dwES	chr17	5432737	5432779	U2AF1|HepG2	42
chr17	5432041	5433041	+	XLOC_051509|u87|ENSG00000129197|dwES	chr17	5432867	5432944	LARP4|K562	77
chr17	5432041	5433041	+	XLOC_051509|u87|ENSG00000129197|dwES	chr17	5432309	5432366	SUPV3L1|HepG2	57
chr17	5432041	5433041	+	XLOC_051509|u87|ENSG00000129197|dwES	chr17	5432541	5432630	ZNF622|K562	89
chr17	5432041	5433041	+	XLOC_051509|u87|ENSG00000129197|dwES	chr17	5432031	5432070	EIF3H|HepG2	29
chr17	5432041	5433041	+	XLOC_051509|u87|ENSG00000129197|dwES	chr17	5432715	5432756	IGF2BP1|K562	41
chr17	5432041	5433041	+	XLOC_051509|u87|ENSG00000129197|dwES	chr17	5432735	5432759	METAP2|K562	24
chr17	5432041	5433041	+	XLOC_051509|u87|ENSG00000129197|dwES	chr17	5432528	5432577	HNRNPL|K562	49
chr17	5432041	5433041	+	XLOC_051509|u87|ENSG00000129197|dwES	chr17	5432825	5432838	CDC40|HepG2	13
chr17	5432041	5433041	+	XLOC_051509|u87|ENSG00000129197|dwES	chr17	5432178	5432200	AGO2|HEK293S	22
chr17	5432041	5433041	+	XLOC_051509|u87|ENSG00000129197|dwES	chr17	5432415	5432436	NKRF|HepG2	21
chr17	5432041	5433041	+	XLOC_051509|u87|ENSG00000129197|dwES	chr17	5432700	5432755	UCHL5|K562	55
chr17	5432041	5433041	+	XLOC_051509|u87|ENSG00000129197|dwES	chr17	5432581	5432649	YBX3|K562	68
chr17	5432041	5433041	+	XLOC_051509|u87|ENSG00000129197|dwES	chr17	5432695	5432742	LARP4|HepG2	47
chr17	5432041	5433041	+	XLOC_051509|u87|ENSG00000129197|dwES	chr17	5432321	5432390	HNRNPM|HepG2	69
chr17	5432041	5433041	+	XLOC_051509|u87|ENSG00000129197|dwES	chr17	5432345	5432384	ZNF622|K562	39
chr17	5432041	5433041	+	XLOC_051509|u87|ENSG00000129197|dwES	chr17	5432072	5432105	XRCC6|HepG2	33
chr17	5432041	5433041	+	XLOC_051509|u87|ENSG00000129197|dwES	chr17	5432511	5432593	RBFOX2|K562	82
chr17	5432041	5433041	+	XLOC_051509|u87|ENSG00000129197|dwES	chr17	5432308	5432359	FASTKD2|HepG2	51
chr17	5432041	5433041	+	XLOC_051509|u87|ENSG00000129197|dwES	chr17	5432540	5432618	LIN28B|HepG2	78
chr17	5432041	5433041	+	XLOC_051509|u87|ENSG00000129197|dwES	chr17	5432498	5432584	LSM11|K562	86
chr17	5432041	5433041	+	XLOC_051509|u87|ENSG00000129197|dwES	chr17	5432541	5432604	LIN28B|HepG2	63
chr17	5432041	5433041	+	XLOC_051509|u87|ENSG00000129197|dwES	chr17	5432534	5432648	UCHL5|K562	114
chr17	5432041	5433041	+	XLOC_051509|u87|ENSG00000129197|dwES	chr17	5432683	5432708	IGF2BP1|K562	25
chr17	5432041	5433041	+	XLOC_051509|u87|ENSG00000129197|dwES	chr17	5431995	5432056	SRSF1|K562	15
chr17	5432041	5433041	+	XLOC_051509|u87|ENSG00000129197|dwES	chr17	5432242	5432265	EIF3D|HepG2	23
chr17	5432041	5433041	+	XLOC_051509|u87|ENSG00000129197|dwES	chr17	5432530	5432591	NOLC1|K562	61
chr17	5432041	5433041	+	XLOC_051509|u87|ENSG00000129197|dwES	chr17	5432731	5432765	FMR1|K562	34
chr17	5432041	5433041	+	XLOC_051509|u87|ENSG00000129197|dwES	chr17	5432592	5432623	NOL12|HepG2	31
chr17	5432041	5433041	+	XLOC_051509|u87|ENSG00000129197|dwES	chr17	5432711	5432762	CSTF2|HepG2	51
chr17	5432041	5433041	+	XLOC_051509|u87|ENSG00000129197|dwES	chr17	5432776	5432820	HNRNPC|HeLa	44
chr17	5432041	5433041	+	XLOC_051509|u87|ENSG00000129197|dwES	chr17	5432734	5432760	BUD13|K562	26
chr17	5432041	5433041	+	XLOC_051509|u87|ENSG00000129197|dwES	chr17	5432521	5432590	HNRNPUL1|HepG2	69
chr17	5432041	5433041	+	XLOC_051509|u87|ENSG00000129197|dwES	chr17	5432543	5432584	FASTKD2|HepG2	41
chr17	5432041	5433041	+	XLOC_051509|u87|ENSG00000129197|dwES	chr17	5432527	5432568	BUD13|HepG2	41
chr17	5432041	5433041	+	XLOC_051509|u87|ENSG00000129197|dwES	chr17	5432116	5432122	ILF3|HepG2	6
chr17	5432041	5433041	+	XLOC_051509|u87|ENSG00000129197|dwES	chr17	5432366	5432379	LARP4|HepG2	13
chr17	5432041	5433041	+	XLOC_051509|u87|ENSG00000129197|dwES	chr17	5432530	5432599	U2AF2|K562	69
chr17	5432041	5433041	+	XLOC_051509|u87|ENSG00000129197|dwES	chr17	5432529	5432651	GRWD1|HepG2	122
chr17	5432041	5433041	+	XLOC_051509|u87|ENSG00000129197|dwES	chr17	5432022	5432065	SAFB2|K562	24
chr17	5432041	5433041	+	XLOC_051509|u87|ENSG00000129197|dwES	chr17	5432521	5432634	U2AF1|HepG2	113
chr17	5432041	5433041	+	XLOC_051509|u87|ENSG00000129197|dwES	chr17	5432540	5432594	LSM11|HepG2	54
chr17	5432041	5433041	+	XLOC_051509|u87|ENSG00000129197|dwES	chr17	5432317	5432348	NOLC1|K562	31
chr17	5432041	5433041	+	XLOC_051509|u87|ENSG00000129197|dwES	chr17	5432019	5432057	ILF3|K562	16
chr17	5432041	5433041	+	XLOC_051509|u87|ENSG00000129197|dwES	chr17	5432282	5432323	XPO5|HepG2	41
chr17	5432041	5433041	+	XLOC_051509|u87|ENSG00000129197|dwES	chr17	5432796	5432847	TAF15|HepG2	51
chr17	5432041	5433041	+	XLOC_051509|u87|ENSG00000129197|dwES	chr17	5432716	5432750	CSTF2T|HepG2	34
chr17	5432041	5433041	+	XLOC_051509|u87|ENSG00000129197|dwES	chr17	5432326	5432360	CSTF2|HepG2	34
chr17	5432041	5433041	+	XLOC_051509|u87|ENSG00000129197|dwES	chr17	5432327	5432350	FAM120A|K562	23
chr17	5432041	5433041	+	XLOC_051509|u87|ENSG00000129197|dwES	chr17	5432726	5432802	IGF2BP3|HepG2	76
chr17	5432041	5433041	+	XLOC_051509|u87|ENSG00000129197|dwES	chr17	5432776	5432800	TIAL1|HeLa	24
chr17	5432041	5433041	+	XLOC_051509|u87|ENSG00000129197|dwES	chr17	5432775	5432854	YBX3|K562	79
chr17	5432041	5433041	+	XLOC_051509|u87|ENSG00000129197|dwES	chr17	5432534	5432644	UCHL5|HepG2	110
chr17	5432041	5433041	+	XLOC_051509|u87|ENSG00000129197|dwES	chr17	5432537	5432581	DDX55|HepG2	44
chr17	5432041	5433041	+	XLOC_051509|u87|ENSG00000129197|dwES	chr17	5432345	5432399	XRN2|HepG2	54
chr17	5432041	5433041	+	XLOC_051509|u87|ENSG00000129197|dwES	chr17	5432545	5432595	SRSF9|HepG2	50
chr17	5432041	5433041	+	XLOC_051509|u87|ENSG00000129197|dwES	chr17	5432729	5432757	DGCR8|HepG2	28
chr17	5432041	5433041	+	XLOC_051509|u87|ENSG00000129197|dwES	chr17	5432588	5432620	RPS3|HepG2	32
chr17	5432041	5433041	+	XLOC_051509|u87|ENSG00000129197|dwES	chr17	5432254	5432310	HNRNPUL1|HepG2	56
chr17	5432041	5433041	+	XLOC_051509|u87|ENSG00000129197|dwES	chr17	5432604	5432669	CSTF2|HepG2	65
chr17	5432041	5433041	+	XLOC_051509|u87|ENSG00000129197|dwES	chr17	5432715	5432752	FMR1|K562	37
chr17	5432041	5433041	+	XLOC_051509|u87|ENSG00000129197|dwES	chr17	5432600	5432617	TRA2A|K562	17
chr17	5432041	5433041	+	XLOC_051509|u87|ENSG00000129197|dwES	chr17	5432531	5432627	AGGF1|HepG2	96
chr17	5432041	5433041	+	XLOC_051509|u87|ENSG00000129197|dwES	chr17	5432836	5432861	TBRG4|K562	25
chr17	5432041	5433041	+	XLOC_051509|u87|ENSG00000129197|dwES	chr17	5432758	5432837	SND1|K562	79
chr17	5432041	5433041	+	XLOC_051509|u87|ENSG00000129197|dwES	chr17	5432846	5432858	FAM120A|K562	12
chr17	5432041	5433041	+	XLOC_051509|u87|ENSG00000129197|dwES	chr17	5432680	5432717	CDC40|HepG2	37
chr17	5432041	5433041	+	XLOC_051509|u87|ENSG00000129197|dwES	chr17	5432786	5432856	LIN28B|K562	70
chr17	5432041	5433041	+	XLOC_051509|u87|ENSG00000129197|dwES	chr17	5432584	5432649	LARP4|HepG2	65
chr17	5432041	5433041	+	XLOC_051509|u87|ENSG00000129197|dwES	chr17	5432362	5432404	DGCR8|HepG2	42
chr17	5432041	5433041	+	XLOC_051509|u87|ENSG00000129197|dwES	chr17	5432587	5432666	PUM2|K562	79
chr17	5432041	5433041	+	XLOC_051509|u87|ENSG00000129197|dwES	chr17	5432545	5432573	DDX59|HepG2	28
chr17	5432041	5433041	+	XLOC_051509|u87|ENSG00000129197|dwES	chr17	5432497	5432588	TIA1|K562	91
chr17	5432041	5433041	+	XLOC_051509|u87|ENSG00000129197|dwES	chr17	5432573	5432630	PPIG|HepG2	57
chr17	5432041	5433041	+	XLOC_051509|u87|ENSG00000129197|dwES	chr17	5432038	5432072	HNRNPUL1|K562	31
chr17	5432041	5433041	+	XLOC_051509|u87|ENSG00000129197|dwES	chr17	5432702	5432754	TIA1|K562	52
chr17	5432041	5433041	+	XLOC_051509|u87|ENSG00000129197|dwES	chr17	5432567	5432605	SRSF7|HepG2	38
chr17	5432041	5433041	+	XLOC_051509|u87|ENSG00000129197|dwES	chr17	5432731	5432796	CPSF6|K562	65
chr17	5432041	5433041	+	XLOC_051509|u87|ENSG00000129197|dwES	chr17	5432395	5432432	PPIL4|K562	37
chr17	5432041	5433041	+	XLOC_051509|u87|ENSG00000129197|dwES	chr17	5432775	5432820	DDX6|K562	45
chr17	5432041	5433041	+	XLOC_051509|u87|ENSG00000129197|dwES	chr17	5432547	5432608	LIN28B|K562	61
chr17	5432041	5433041	+	XLOC_051509|u87|ENSG00000129197|dwES	chr17	5432526	5432630	BUD13|K562	104
chr17	5432041	5433041	+	XLOC_051509|u87|ENSG00000129197|dwES	chr17	5432018	5432058	SRSF1|HepG2	17
chr17	5432041	5433041	+	XLOC_051509|u87|ENSG00000129197|dwES	chr17	5432532	5432606	U2AF1|K562	74
chr17	5432041	5433041	+	XLOC_051509|u87|ENSG00000129197|dwES	chr17	5432733	5432764	XRCC6|HepG2	31
chr17	5432041	5433041	+	XLOC_051509|u87|ENSG00000129197|dwES	chr17	5432714	5432783	CSTF2|HepG2	69
chr17	5432041	5433041	+	XLOC_051509|u87|ENSG00000129197|dwES	chr17	5431997	5432078	HNRNPU|HepG2	37
chr17	5432041	5433041	+	XLOC_051509|u87|ENSG00000129197|dwES	chr17	5432536	5432631	XRCC6|K562	95
chr17	5432041	5433041	+	XLOC_051509|u87|ENSG00000129197|dwES	chr17	5432820	5432840	CPSF6|HEK293	20
chr17	5432041	5433041	+	XLOC_051509|u87|ENSG00000129197|dwES	chr17	5432276	5432321	SND1|K562	45
chr17	5432041	5433041	+	XLOC_051509|u87|ENSG00000129197|dwES	chr17	5432307	5432345	LSM11|K562	38
chr17	5432041	5433041	+	XLOC_051509|u87|ENSG00000129197|dwES	chr17	5432733	5432785	DDX6|K562	52
chr17	5432041	5433041	+	XLOC_051509|u87|ENSG00000129197|dwES	chr17	5432318	5432378	HNRNPA1|HepG2	60
chr17	5432041	5433041	+	XLOC_051509|u87|ENSG00000129197|dwES	chr17	5432600	5432643	PRPF8|K562	43
chr17	5432041	5433041	+	XLOC_051509|u87|ENSG00000129197|dwES	chr17	5432521	5432620	ATXN2|HEK293	99
chr17	5432041	5433041	+	XLOC_051509|u87|ENSG00000129197|dwES	chr17	5432362	5432407	CPSF6|K562	45
chr17	5432041	5433041	+	XLOC_051509|u87|ENSG00000129197|dwES	chr17	5432875	5432945	DDX55|HepG2	70
chr17	5432041	5433041	+	XLOC_051509|u87|ENSG00000129197|dwES	chr17	5432580	5432606	FASTKD2|K562	26
chr17	5432041	5433041	+	XLOC_051509|u87|ENSG00000129197|dwES	chr17	5432842	5432880	AGO1|HEK293	38
chr17	5432041	5433041	+	XLOC_051509|u87|ENSG00000129197|dwES	chr17	5432010	5432070	HNRNPA1|HepG2	29
chr17	5432041	5433041	+	XLOC_051509|u87|ENSG00000129197|dwES	chr17	5432796	5432855	IGF2BP1|K562	59
chr17	5432041	5433041	+	XLOC_051509|u87|ENSG00000129197|dwES	chr17	5432856	5432865	TROVE2|HepG2	9
chr17	5432041	5433041	+	XLOC_051509|u87|ENSG00000129197|dwES	chr17	5432040	5432065	FXR1|K562	24
chr17	5432041	5433041	+	XLOC_051509|u87|ENSG00000129197|dwES	chr17	5432842	5432880	LIN28B|HEK293	38
chr17	5432041	5433041	+	XLOC_051509|u87|ENSG00000129197|dwES	chr17	5432345	5432384	TIA1|HepG2	39
chr17	5432041	5433041	+	XLOC_051509|u87|ENSG00000129197|dwES	chr17	5432875	5432931	TAF15|K562	56
chr17	5432041	5433041	+	XLOC_051509|u87|ENSG00000129197|dwES	chr17	5432689	5432725	UPF1|K562	36
chr17	5432041	5433041	+	XLOC_051509|u87|ENSG00000129197|dwES	chr17	5432711	5432756	LARP4|HepG2	45
chr17	5432041	5433041	+	XLOC_051509|u87|ENSG00000129197|dwES	chr17	5432733	5432750	TIA1|HepG2	17
chr17	5432041	5433041	+	XLOC_051509|u87|ENSG00000129197|dwES	chr17	5432722	5432774	CSTF2|HepG2	52
chr17	5432041	5433041	+	XLOC_051509|u87|ENSG00000129197|dwES	chr17	5432529	5432572	GPKOW|K562	43
chr17	5432041	5433041	+	XLOC_051509|u87|ENSG00000129197|dwES	chr17	5432563	5432581	SRSF7|K562	18
chr17	5432041	5433041	+	XLOC_051509|u87|ENSG00000129197|dwES	chr17	5432867	5432916	DDX6|K562	49
chr17	5432041	5433041	+	XLOC_051509|u87|ENSG00000129197|dwES	chr17	5432612	5432654	MTPAP|K562	42
chr17	5432041	5433041	+	XLOC_051509|u87|ENSG00000129197|dwES	chr17	5432537	5432643	DDX6|K562	106
chr17	5432041	5433041	+	XLOC_051509|u87|ENSG00000129197|dwES	chr17	5432395	5432461	KHSRP|K562	66
chr17	5432041	5433041	+	XLOC_051509|u87|ENSG00000129197|dwES	chr17	5432739	5432787	CSTF2T|HepG2	48
chr17	5432041	5433041	+	XLOC_051509|u87|ENSG00000129197|dwES	chr17	5432343	5432393	HNRNPA1|HepG2	50
chr17	5432041	5433041	+	XLOC_051509|u87|ENSG00000129197|dwES	chr17	5432325	5432361	HNRNPU|K562	36
chr17	5432041	5433041	+	XLOC_051509|u87|ENSG00000129197|dwES	chr17	5432491	5432570	SF3B4|HepG2	79
chr17	5432041	5433041	+	XLOC_051509|u87|ENSG00000129197|dwES	chr17	5432258	5432375	KHSRP|K562	117
chr17	5432041	5433041	+	XLOC_051509|u87|ENSG00000129197|dwES	chr17	5432195	5432203	TAF15|K562	8
chr17	5432041	5433041	+	XLOC_051509|u87|ENSG00000129197|dwES	chr17	5432578	5432650	CSTF2|HepG2	72
chr17	5432041	5433041	+	XLOC_051509|u87|ENSG00000129197|dwES	chr17	5432550	5432589	GRSF1|HepG2	39
chr17	5432041	5433041	+	XLOC_051509|u87|ENSG00000129197|dwES	chr17	5432527	5432559	SF3B4|HepG2	32
chr17	5432041	5433041	+	XLOC_051509|u87|ENSG00000129197|dwES	chr17	5432875	5432877	YBX3|K562	2
chr17	5432041	5433041	+	XLOC_051509|u87|ENSG00000129197|dwES	chr17	5432518	5432539	ILF3|K562	21
chr17	5432041	5433041	+	XLOC_051509|u87|ENSG00000129197|dwES	chr17	5432568	5432616	LARP4|K562	48
chr17	5432041	5433041	+	XLOC_051509|u87|ENSG00000129197|dwES	chr17	5432046	5432076	XRN2|HepG2	30
chr17	5432041	5433041	+	XLOC_051509|u87|ENSG00000129197|dwES	chr17	5432337	5432373	TROVE2|K562	36
chr17	5432041	5433041	+	XLOC_051509|u87|ENSG00000129197|dwES	chr17	5432775	5432804	TROVE2|K562	29
chr17	5432041	5433041	+	XLOC_051509|u87|ENSG00000129197|dwES	chr17	5432820	5432840	AGO1|HEK293	20
chr17	5432041	5433041	+	XLOC_051509|u87|ENSG00000129197|dwES	chr17	5432328	5432388	SRSF9|HepG2	60
chr17	5432041	5433041	+	XLOC_051509|u87|ENSG00000129197|dwES	chr17	5432790	5432875	FUBP3|HepG2	85
chr17	5432041	5433041	+	XLOC_051509|u87|ENSG00000129197|dwES	chr17	5432614	5432634	LIN28B|K562	20
chr17	5432041	5433041	+	XLOC_051509|u87|ENSG00000129197|dwES	chr17	5432776	5432800	CPSF7|HEK293	24
chr17	5432041	5433041	+	XLOC_051509|u87|ENSG00000129197|dwES	chr17	5432400	5432421	HLTF|K562	21
chr17	5432041	5433041	+	XLOC_051509|u87|ENSG00000129197|dwES	chr17	5432815	5432857	NOLC1|K562	42
chr17	5432041	5433041	+	XLOC_051509|u87|ENSG00000129197|dwES	chr17	5432723	5432768	RBM15|K562	45
chr17	5432041	5433041	+	XLOC_051509|u87|ENSG00000129197|dwES	chr17	5432060	5432105	NONO|K562	45
chr17	5432041	5433041	+	XLOC_051509|u87|ENSG00000129197|dwES	chr17	5432530	5432605	U2AF2|K562	75
chr17	5432041	5433041	+	XLOC_051509|u87|ENSG00000129197|dwES	chr17	5432701	5432727	RBFOX2|K562	26
chr17	5432041	5433041	+	XLOC_051509|u87|ENSG00000129197|dwES	chr17	5432787	5432813	GNL3|K562	26
chr17	5432041	5433041	+	XLOC_051509|u87|ENSG00000129197|dwES	chr17	5432360	5432407	CSTF2|HepG2	47
chr17	5432041	5433041	+	XLOC_051509|u87|ENSG00000129197|dwES	chr17	5432813	5432853	EIF4G1|K562	40
chr17	5432041	5433041	+	XLOC_051509|u87|ENSG00000129197|dwES	chr17	5432031	5432069	CSTF2T|HepG2	28
chr17	5432041	5433041	+	XLOC_051509|u87|ENSG00000129197|dwES	chr17	5432330	5432368	NKRF|HepG2	38
chr17	5432041	5433041	+	XLOC_051509|u87|ENSG00000129197|dwES	chr17	5432568	5432640	RBM15|K562	72
chr17	5432041	5433041	+	XLOC_051509|u87|ENSG00000129197|dwES	chr17	5432552	5432601	RPS3|HepG2	49
chr17	5432041	5433041	+	XLOC_051509|u87|ENSG00000129197|dwES	chr17	5432804	5432820	TIAL1|K562	16
chr17	5432041	5433041	+	XLOC_051509|u87|ENSG00000129197|dwES	chr17	5432686	5432739	TIA1|K562	53
chr17	5432041	5433041	+	XLOC_051509|u87|ENSG00000129197|dwES	chr17	5432348	5432380	CSTF2T|HepG2	32
chr17	5432041	5433041	+	XLOC_051509|u87|ENSG00000129197|dwES	chr17	5432772	5432864	SND1|K562	92
chr17	5432041	5433041	+	XLOC_051509|u87|ENSG00000129197|dwES	chr17	5432567	5432627	NKRF|HepG2	60
chr17	5432041	5433041	+	XLOC_051509|u87|ENSG00000129197|dwES	chr17	5432283	5432304	NOLC1|K562	21
chr17	5432041	5433041	+	XLOC_051509|u87|ENSG00000129197|dwES	chr17	5432339	5432350	CDC40|HepG2	11
chr17	5432041	5433041	+	XLOC_051509|u87|ENSG00000129197|dwES	chr17	5432726	5432760	U2AF2|HepG2	34
chr17	5432041	5433041	+	XLOC_051509|u87|ENSG00000129197|dwES	chr17	5432033	5432068	RBM15|HepG2	27
chr17	5432041	5433041	+	XLOC_051509|u87|ENSG00000129197|dwES	chr17	5432624	5432672	DDX55|HepG2	48
chr17	5432041	5433041	+	XLOC_051509|u87|ENSG00000129197|dwES	chr17	5432707	5432746	NOLC1|K562	39
chr17	5432041	5433041	+	XLOC_051509|u87|ENSG00000129197|dwES	chr17	5432828	5432856	SFPQ|HepG2	28
chr17	5432041	5433041	+	XLOC_051509|u87|ENSG00000129197|dwES	chr17	5432735	5432761	SRSF1|HepG2	26
chr17	5432041	5433041	+	XLOC_051509|u87|ENSG00000129197|dwES	chr17	5432724	5432738	GRWD1|HepG2	14
chr17	5432041	5433041	+	XLOC_051509|u87|ENSG00000129197|dwES	chr17	5432810	5432846	NPM1|K562	36
chr17	5432041	5433041	+	XLOC_051509|u87|ENSG00000129197|dwES	chr17	5432728	5432789	KHDRBS1|K562	61
chr17	5432041	5433041	+	XLOC_051509|u87|ENSG00000129197|dwES	chr17	5432034	5432066	EIF3D|HepG2	25
chr17	5432041	5433041	+	XLOC_051509|u87|ENSG00000129197|dwES	chr17	5432521	5432640	CPSF6|HEK293	119
chr17	5432041	5433041	+	XLOC_051509|u87|ENSG00000129197|dwES	chr17	5432573	5432634	SRSF7|K562	61
chr17	5432041	5433041	+	XLOC_051509|u87|ENSG00000129197|dwES	chr17	5432799	5432864	UCHL5|K562	65
chr17	5432041	5433041	+	XLOC_051509|u87|ENSG00000129197|dwES	chr17	5432794	5432806	SF3A3|HepG2	12
chr17	5432041	5433041	+	XLOC_051509|u87|ENSG00000129197|dwES	chr17	5432715	5432773	NOLC1|K562	58
chr17	5432041	5433041	+	XLOC_051509|u87|ENSG00000129197|dwES	chr17	5432019	5432066	GTF2F1|HepG2	25
chr17	5432041	5433041	+	XLOC_051509|u87|ENSG00000129197|dwES	chr17	5432492	5432527	KHSRP|K562	35
chr17	5432041	5433041	+	XLOC_051509|u87|ENSG00000129197|dwES	chr17	5432843	5432918	KHDRBS1|K562	75
chr17	5432041	5433041	+	XLOC_051509|u87|ENSG00000129197|dwES	chr17	5432126	5432162	CSTF2|HepG2	36
chr17	5432041	5433041	+	XLOC_051509|u87|ENSG00000129197|dwES	chr17	5432558	5432580	RBM22|HepG2	22
chr17	5432041	5433041	+	XLOC_051509|u87|ENSG00000129197|dwES	chr17	5432521	5432580	CPSF6|HEK293	59
chr17	5432041	5433041	+	XLOC_051509|u87|ENSG00000129197|dwES	chr17	5432054	5432097	HNRNPL|K562	43
chr17	5432041	5433041	+	XLOC_051509|u87|ENSG00000129197|dwES	chr17	5432786	5432832	KHDRBS1|K562	46
chr17	5432041	5433041	+	XLOC_051509|u87|ENSG00000129197|dwES	chr17	5432344	5432385	SRSF1|HepG2	41
chr17	5432041	5433041	+	XLOC_051509|u87|ENSG00000129197|dwES	chr17	5432804	5432864	SUB1|HepG2	60
chr17	5432041	5433041	+	XLOC_051509|u87|ENSG00000129197|dwES	chr17	5432541	5432560	UCHL5|HepG2	19
chr17	5432041	5433041	+	XLOC_051509|u87|ENSG00000129197|dwES	chr17	5432777	5432796	METAP2|K562	19
chr17	5432041	5433041	+	XLOC_051509|u87|ENSG00000129197|dwES	chr17	5432534	5432615	U2AF1|HepG2	81
chr17	5432041	5433041	+	XLOC_051509|u87|ENSG00000129197|dwES	chr17	5432735	5432739	ZNF622|K562	4
chr17	5432041	5433041	+	XLOC_051509|u87|ENSG00000129197|dwES	chr17	5432534	5432606	LSM11|HepG2	72
chr17	5432041	5433041	+	XLOC_051509|u87|ENSG00000129197|dwES	chr17	5432544	5432580	EIF3D|HepG2	36
chr17	5432041	5433041	+	XLOC_051509|u87|ENSG00000129197|dwES	chr17	5432326	5432373	ZNF622|K562	47
chr15	44412835	44413835	+	XLOC_051509|u87|ENSG00000166734|dwES	chr15	44413691	44413724	AKAP8L|K562	33
chr15	44412835	44413835	+	XLOC_051509|u87|ENSG00000166734|dwES	chr15	44413822	44413861	HNRNPL|K562	13
chr15	44412835	44413835	+	XLOC_051509|u87|ENSG00000166734|dwES	chr15	44413825	44413858	NONO|K562	10
chr15	44412835	44413835	+	XLOC_051509|u87|ENSG00000166734|dwES	chr15	44413335	44413350	SRSF7|HepG2	15
chr15	44412835	44413835	+	XLOC_051509|u87|ENSG00000166734|dwES	chr15	44413825	44413858	PRPF8|K562	10
chr15	44412835	44413835	+	XLOC_051509|u87|ENSG00000166734|dwES	chr15	44413739	44413772	LIN28B|HepG2	33
chr15	44412835	44413835	+	XLOC_051509|u87|ENSG00000166734|dwES	chr15	44413172	44413222	HNRNPL|HepG2	50
chr15	44412835	44413835	+	XLOC_051509|u87|ENSG00000166734|dwES	chr15	44413335	44413378	TARDBP|K562	43
chr15	44412835	44413835	+	XLOC_051509|u87|ENSG00000166734|dwES	chr15	44413599	44413636	FUBP3|HepG2	37
chr15	44412835	44413835	+	XLOC_051509|u87|ENSG00000166734|dwES	chr15	44413471	44413494	SAFB2|K562	23
chr15	44412835	44413835	+	XLOC_051509|u87|ENSG00000166734|dwES	chr15	44413823	44413861	FUBP3|HepG2	12
chr15	44412835	44413835	+	XLOC_051509|u87|ENSG00000166734|dwES	chr15	44413772	44413802	ELAVL1|HEK293	30
chr15	44412835	44413835	+	XLOC_051509|u87|ENSG00000166734|dwES	chr15	44413833	44413847	HNRNPA1|HepG2	2
chr15	44412835	44413835	+	XLOC_051509|u87|ENSG00000166734|dwES	chr15	44413826	44413861	XRCC6|HepG2	9
chr15	44412835	44413835	+	XLOC_051509|u87|ENSG00000166734|dwES	chr15	44413731	44413762	IGF2BP1|HEK293	31
chr15	44412835	44413835	+	XLOC_051509|u87|ENSG00000166734|dwES	chr15	44413823	44413827	EIF3H|HepG2	4
chr15	44412835	44413835	+	XLOC_051509|u87|ENSG00000166734|dwES	chr15	44413823	44413860	LARP4|HepG2	12
chr15	44412835	44413835	+	XLOC_051509|u87|ENSG00000166734|dwES	chr15	44413408	44413443	AGGF1|HepG2	35
chr15	44412835	44413835	+	XLOC_051509|u87|ENSG00000166734|dwES	chr15	44413738	44413764	PUM2|K562	26
chr15	44412835	44413835	+	XLOC_051509|u87|ENSG00000166734|dwES	chr15	44413368	44413526	CPSF6|K562	158
chr15	44412835	44413835	+	XLOC_051509|u87|ENSG00000166734|dwES	chr15	44413826	44413864	FAM120A|K562	9
chr15	44412835	44413835	+	XLOC_051509|u87|ENSG00000166734|dwES	chr15	44413699	44413711	FAM120A|K562	12
chr15	44412835	44413835	+	XLOC_051509|u87|ENSG00000166734|dwES	chr15	44413334	44413356	LSM11|K562	22
chr15	44412835	44413835	+	XLOC_051509|u87|ENSG00000166734|dwES	chr15	44413628	44413662	FXR1|K562	34
chr15	44412835	44413835	+	XLOC_051509|u87|ENSG00000166734|dwES	chr15	44413388	44413425	UCHL5|HepG2	37
chr15	44412835	44413835	+	XLOC_051509|u87|ENSG00000166734|dwES	chr15	44413823	44413871	TIA1|HepG2	12
chr15	44412835	44413835	+	XLOC_051509|u87|ENSG00000166734|dwES	chr15	44413332	44413365	SRSF1|K562	33
chr15	44412835	44413835	+	XLOC_051509|u87|ENSG00000166734|dwES	chr15	44413823	44413857	NCBP2|K562	12
chr15	44412835	44413835	+	XLOC_051509|u87|ENSG00000166734|dwES	chr15	44413475	44413507	CSTF2T|K562	32
chr15	44412835	44413835	+	XLOC_051509|u87|ENSG00000166734|dwES	chr15	44413469	44413486	PPIG|HepG2	17
chr15	44412835	44413835	+	XLOC_051509|u87|ENSG00000166734|dwES	chr15	44413589	44413651	TIA1|HepG2	62
chr15	44412835	44413835	+	XLOC_051509|u87|ENSG00000166734|dwES	chr15	44413468	44413496	NOLC1|K562	28
chr15	44412835	44413835	+	XLOC_051509|u87|ENSG00000166734|dwES	chr15	44413333	44413359	AKAP8L|K562	26
chr15	44412835	44413835	+	XLOC_051509|u87|ENSG00000166734|dwES	chr15	44413479	44413517	TAF15|K562	38
chr15	44412835	44413835	+	XLOC_051509|u87|ENSG00000166734|dwES	chr15	44413830	44413857	EIF3D|HepG2	5
chr15	44412835	44413835	+	XLOC_051509|u87|ENSG00000166734|dwES	chr15	44413732	44413758	NONO|K562	26
chr15	44412835	44413835	+	XLOC_051509|u87|ENSG00000166734|dwES	chr15	44413496	44413505	TIA1|HepG2	9
chr15	44412835	44413835	+	XLOC_051509|u87|ENSG00000166734|dwES	chr15	44413824	44413856	DGCR8|HepG2	11
chr15	44412835	44413835	+	XLOC_051509|u87|ENSG00000166734|dwES	chr15	44413610	44413621	HNRNPL|K562	11
chr15	44412835	44413835	+	XLOC_051509|u87|ENSG00000166734|dwES	chr15	44413823	44413860	FASTKD2|K562	12
chr15	44412835	44413835	+	XLOC_051509|u87|ENSG00000166734|dwES	chr15	44413823	44413866	TARDBP|K562	12
chr15	44412835	44413835	+	XLOC_051509|u87|ENSG00000166734|dwES	chr15	44413822	44413866	TNRC6A|K562	13
chr15	44412835	44413835	+	XLOC_051509|u87|ENSG00000166734|dwES	chr15	44412972	44413016	SF3B1|K562	44
chr15	44412835	44413835	+	XLOC_051509|u87|ENSG00000166734|dwES	chr15	44413335	44413364	SRSF1|HepG2	29
chr15	44412835	44413835	+	XLOC_051509|u87|ENSG00000166734|dwES	chr15	44413640	44413702	IGF2BP3|HEK293	62
chr15	44412835	44413835	+	XLOC_051509|u87|ENSG00000166734|dwES	chr15	44413334	44413370	UCHL5|HepG2	36
chr15	44412835	44413835	+	XLOC_051509|u87|ENSG00000166734|dwES	chr15	44413595	44413619	DDX55|K562	24
chr15	44412835	44413835	+	XLOC_051509|u87|ENSG00000166734|dwES	chr15	44413340	44413355	TBRG4|HepG2	15
chr15	44412835	44413835	+	XLOC_051509|u87|ENSG00000166734|dwES	chr15	44413822	44413865	TBRG4|K562	13
chr15	44412835	44413835	+	XLOC_051509|u87|ENSG00000166734|dwES	chr15	44413721	44413753	HNRNPA1|HepG2	32
chr15	44412835	44413835	+	XLOC_051509|u87|ENSG00000166734|dwES	chr15	44413677	44413759	SND1|K562	82
chr15	44412835	44413835	+	XLOC_051509|u87|ENSG00000166734|dwES	chr15	44413822	44413870	TIA1|HepG2	13
chr15	44412835	44413835	+	XLOC_051509|u87|ENSG00000166734|dwES	chr15	44413335	44413345	DDX6|K562	10
chr15	44412835	44413835	+	XLOC_051509|u87|ENSG00000166734|dwES	chr15	44413731	44413762	ELAVL1|HEK293	31
chr15	44412835	44413835	+	XLOC_051509|u87|ENSG00000166734|dwES	chr15	44413189	44413267	KHSRP|K562	78
chr15	44412835	44413835	+	XLOC_051509|u87|ENSG00000166734|dwES	chr15	44413599	44413634	IGF2BP1|K562	35
chr15	44412835	44413835	+	XLOC_051509|u87|ENSG00000166734|dwES	chr15	44413688	44413705	CDC40|HepG2	17
chr15	44412835	44413835	+	XLOC_051509|u87|ENSG00000166734|dwES	chr15	44413683	44413719	HNRNPL|K562	36
chr15	44412835	44413835	+	XLOC_051509|u87|ENSG00000166734|dwES	chr15	44413702	44413744	RBM5|HepG2	42
chr15	44412835	44413835	+	XLOC_051509|u87|ENSG00000166734|dwES	chr15	44413335	44413383	SRSF7|K562	48
chr15	44412835	44413835	+	XLOC_051509|u87|ENSG00000166734|dwES	chr15	44413620	44413627	LIN28B|K562	7
chr15	44412835	44413835	+	XLOC_051509|u87|ENSG00000166734|dwES	chr15	44413333	44413357	TARDBP|K562	24
chr15	44412835	44413835	+	XLOC_051509|u87|ENSG00000166734|dwES	chr15	44413418	44413482	CPSF7|HEK293	64
chr15	44412835	44413835	+	XLOC_051509|u87|ENSG00000166734|dwES	chr15	44413334	44413415	ZNF622|K562	81
chr15	44412835	44413835	+	XLOC_051509|u87|ENSG00000166734|dwES	chr15	44413422	44413438	HLTF|K562	16
chr15	44412835	44413835	+	XLOC_051509|u87|ENSG00000166734|dwES	chr15	44413497	44413518	RBM15|HepG2	21
chr15	44412835	44413835	+	XLOC_051509|u87|ENSG00000166734|dwES	chr15	44413407	44413442	DDX24|K562	35
chr15	44412835	44413835	+	XLOC_051509|u87|ENSG00000166734|dwES	chr15	44413823	44413873	HNRNPC|HepG2	12
chr15	44412835	44413835	+	XLOC_051509|u87|ENSG00000166734|dwES	chr15	44413590	44413614	TROVE2|HepG2	24
chr15	44412835	44413835	+	XLOC_051509|u87|ENSG00000166734|dwES	chr15	44413186	44413229	CPSF6|K562	43
chr15	44412835	44413835	+	XLOC_051509|u87|ENSG00000166734|dwES	chr15	44413822	44413863	NCBP2|HepG2	13
chr15	44412835	44413835	+	XLOC_051509|u87|ENSG00000166734|dwES	chr15	44413821	44413863	UCHL5|HepG2	14
chr15	44412835	44413835	+	XLOC_051509|u87|ENSG00000166734|dwES	chr15	44413407	44413426	FASTKD2|HepG2	19
chr15	44412835	44413835	+	XLOC_051509|u87|ENSG00000166734|dwES	chr15	44413052	44413089	KHSRP|K562	37
chr15	44412835	44413835	+	XLOC_051509|u87|ENSG00000166734|dwES	chr15	44413415	44413426	SRSF1|K562	11
chr15	44412835	44413835	+	XLOC_051509|u87|ENSG00000166734|dwES	chr15	44413731	44413762	IGF2BP2|HEK293	31
chr15	44412835	44413835	+	XLOC_051509|u87|ENSG00000166734|dwES	chr15	44413823	44413864	KHSRP|K562	12
chr15	44412835	44413835	+	XLOC_051509|u87|ENSG00000166734|dwES	chr15	44413286	44413373	SF3B4|K562	87
chr15	44412835	44413835	+	XLOC_051509|u87|ENSG00000166734|dwES	chr15	44413335	44413351	TRA2A|K562	16
chr15	44412835	44413835	+	XLOC_051509|u87|ENSG00000166734|dwES	chr15	44413640	44413722	HNRNPU|HeLa	82
chr15	44412835	44413835	+	XLOC_051509|u87|ENSG00000166734|dwES	chr15	44413826	44413857	GTF2F1|HepG2	9
chr15	44412835	44413835	+	XLOC_051509|u87|ENSG00000166734|dwES	chr15	44413823	44413865	AUH|HepG2	12
chr15	44412835	44413835	+	XLOC_051509|u87|ENSG00000166734|dwES	chr15	44413325	44413368	U2AF2|K562	43
chr15	44412835	44413835	+	XLOC_051509|u87|ENSG00000166734|dwES	chr15	44413705	44413717	HNRNPL|HepG2	12
chr15	44412835	44413835	+	XLOC_051509|u87|ENSG00000166734|dwES	chr15	44413335	44413368	ZNF622|K562	33
chr15	44412835	44413835	+	XLOC_051509|u87|ENSG00000166734|dwES	chr15	44413822	44413859	SRSF1|K562	13
chr15	44412835	44413835	+	XLOC_051509|u87|ENSG00000166734|dwES	chr15	44413182	44413286	KHSRP|K562	104
chr15	44412835	44413835	+	XLOC_051509|u87|ENSG00000166734|dwES	chr15	44413393	44413434	TBRG4|K562	41
chr15	44412835	44413835	+	XLOC_051509|u87|ENSG00000166734|dwES	chr15	44413822	44413863	TAF15|HepG2	13
chr15	44412835	44413835	+	XLOC_051509|u87|ENSG00000166734|dwES	chr15	44413823	44413855	PTBP1|HepG2	12
chr15	44412835	44413835	+	XLOC_051509|u87|ENSG00000166734|dwES	chr15	44413333	44413361	BUD13|K562	28
chr15	44412835	44413835	+	XLOC_051509|u87|ENSG00000166734|dwES	chr15	44413718	44413726	BUD13|K562	8
chr15	44412835	44413835	+	XLOC_051509|u87|ENSG00000166734|dwES	chr15	44413822	44413868	SRSF1|K562	13
chr15	44412835	44413835	+	XLOC_051509|u87|ENSG00000166734|dwES	chr15	44413685	44413695	PUM2|K562	10
chr15	44412835	44413835	+	XLOC_051509|u87|ENSG00000166734|dwES	chr15	44413823	44413839	HNRNPL|K562	12
chr15	44412835	44413835	+	XLOC_051509|u87|ENSG00000166734|dwES	chr15	44413823	44413864	HNRNPL|HepG2	12
chr15	44412835	44413835	+	XLOC_051509|u87|ENSG00000166734|dwES	chr15	44413336	44413369	LARP4|HepG2	33
chr15	44412835	44413835	+	XLOC_051509|u87|ENSG00000166734|dwES	chr15	44413049	44413087	KHSRP|K562	38
chr15	44412835	44413835	+	XLOC_051509|u87|ENSG00000166734|dwES	chr15	44413335	44413348	TRA2A|HepG2	13
chr15	44412835	44413835	+	XLOC_051509|u87|ENSG00000166734|dwES	chr15	44413472	44413523	CPSF6|K562	51
chr15	44412835	44413835	+	XLOC_051509|u87|ENSG00000166734|dwES	chr15	44413335	44413338	SRSF7|HepG2	3
chr15	44412835	44413835	+	XLOC_051509|u87|ENSG00000166734|dwES	chr15	44413822	44413864	FASTKD2|HepG2	13
chr15	44412835	44413835	+	XLOC_051509|u87|ENSG00000166734|dwES	chr15	44413823	44413865	DROSHA|K562	12
chr15	44412835	44413835	+	XLOC_051509|u87|ENSG00000166734|dwES	chr15	44413827	44413858	EIF3H|HepG2	8
chr15	44412835	44413835	+	XLOC_051509|u87|ENSG00000166734|dwES	chr15	44413731	44413762	IGF2BP3|HEK293	31
chr15	44412835	44413835	+	XLOC_051509|u87|ENSG00000166734|dwES	chr15	44413335	44413372	LIN28B|K562	37
chr15	44412835	44413835	+	XLOC_051509|u87|ENSG00000166734|dwES	chr15	44413665	44413747	FUBP3|HepG2	82
chr15	44412835	44413835	+	XLOC_051509|u87|ENSG00000166734|dwES	chr15	44413603	44413657	TIA1|K562	54
chr15	44412835	44413835	+	XLOC_051509|u87|ENSG00000166734|dwES	chr15	44413470	44413485	HNRNPUL1|HepG2	15
chr15	44412835	44413835	+	XLOC_051509|u87|ENSG00000166734|dwES	chr15	44413335	44413348	CSTF2T|K562	13
chr15	44412835	44413835	+	XLOC_051509|u87|ENSG00000166734|dwES	chr15	44413701	44413728	EFTUD2|HepG2	27
chr15	44412835	44413835	+	XLOC_051509|u87|ENSG00000166734|dwES	chr15	44413821	44413873	HNRNPC|HepG2	14
chr15	44412835	44413835	+	XLOC_051509|u87|ENSG00000166734|dwES	chr15	44413821	44413863	GEMIN5|K562	14
chr15	44412835	44413835	+	XLOC_051509|u87|ENSG00000166734|dwES	chr15	44413444	44413510	CSTF2|HepG2	66
chr15	44412835	44413835	+	XLOC_051509|u87|ENSG00000166734|dwES	chr15	44413416	44413536	KHSRP|K562	120
chr15	44412835	44413835	+	XLOC_051509|u87|ENSG00000166734|dwES	chr15	44413822	44413860	QKI|K562	13
chr15	44412835	44413835	+	XLOC_051509|u87|ENSG00000166734|dwES	chr15	44413333	44413364	AGGF1|HepG2	31
chr15	44412835	44413835	+	XLOC_051509|u87|ENSG00000166734|dwES	chr15	44413640	44413682	AGO1|HEK293	42
chr15	44412835	44413835	+	XLOC_051509|u87|ENSG00000166734|dwES	chr15	44413823	44413856	SBDS|K562	12
chr15	44412835	44413835	+	XLOC_051509|u87|ENSG00000166734|dwES	chr15	44413333	44413382	AGGF1|HepG2	49
chr15	44412835	44413835	+	XLOC_051509|u87|ENSG00000166734|dwES	chr15	44413702	44413753	IGF2BP2|K562	51
chr15	44412835	44413835	+	XLOC_051509|u87|ENSG00000166734|dwES	chr15	44413627	44413649	LIN28B|K562	22
chr15	44412835	44413835	+	XLOC_051509|u87|ENSG00000166734|dwES	chr15	44413329	44413371	U2AF2|K562	42
chr15	44412835	44413835	+	XLOC_051509|u87|ENSG00000166734|dwES	chr15	44413691	44413730	EFTUD2|K562	39
chr15	44412835	44413835	+	XLOC_051509|u87|ENSG00000166734|dwES	chr15	44413341	44413394	BUD13|HepG2	53
chr15	44412835	44413835	+	XLOC_051509|u87|ENSG00000166734|dwES	chr15	44413446	44413470	GTF2F1|HepG2	24
chr15	44412835	44413835	+	XLOC_051509|u87|ENSG00000166734|dwES	chr15	44413587	44413612	QKI|K562	25
chr15	44412835	44413835	+	XLOC_051509|u87|ENSG00000166734|dwES	chr15	44413822	44413865	ILF3|K562	13
chr15	44412835	44413835	+	XLOC_051509|u87|ENSG00000166734|dwES	chr15	44413464	44413519	PUM2|K562	55
chr15	44412835	44413835	+	XLOC_051509|u87|ENSG00000166734|dwES	chr15	44413333	44413497	GRWD1|HepG2	164
chr15	44412835	44413835	+	XLOC_051509|u87|ENSG00000166734|dwES	chr15	44413822	44413861	TROVE2|K562	13
chr15	44412835	44413835	+	XLOC_051509|u87|ENSG00000166734|dwES	chr15	44413331	44413366	BUD13|K562	35
chr15	44412835	44413835	+	XLOC_051509|u87|ENSG00000166734|dwES	chr15	44413338	44413369	RBM15|K562	31
chr15	44412835	44413835	+	XLOC_051509|u87|ENSG00000166734|dwES	chr15	44413830	44413865	GTF2F1|K562	5
chr15	44412835	44413835	+	XLOC_051509|u87|ENSG00000166734|dwES	chr15	44413496	44413512	SAFB2|K562	16
chr15	44412835	44413835	+	XLOC_051509|u87|ENSG00000166734|dwES	chr15	44413627	44413643	HNRNPC|HepG2	16
chr15	44412835	44413835	+	XLOC_051509|u87|ENSG00000166734|dwES	chr15	44413451	44413522	KHSRP|K562	71
chr15	44412835	44413835	+	XLOC_051509|u87|ENSG00000166734|dwES	chr15	44413418	44413482	CPSF6|HEK293	64
chr15	44412835	44413835	+	XLOC_051509|u87|ENSG00000166734|dwES	chr15	44413335	44413424	RBFOX2|K562	89
chr15	44412835	44413835	+	XLOC_051509|u87|ENSG00000166734|dwES	chr15	44413681	44413717	LIN28B|K562	36
chr15	44412835	44413835	+	XLOC_051509|u87|ENSG00000166734|dwES	chr15	44413400	44413429	RBM22|HepG2	29
chr15	44412835	44413835	+	XLOC_051509|u87|ENSG00000166734|dwES	chr15	44413826	44413858	AGGF1|K562	9
chr15	44412835	44413835	+	XLOC_051509|u87|ENSG00000166734|dwES	chr15	44413373	44413437	GRWD1|HepG2	64
chr15	44412835	44413835	+	XLOC_051509|u87|ENSG00000166734|dwES	chr15	44413472	44413518	CSTF2|HepG2	46
chr15	44412835	44413835	+	XLOC_051509|u87|ENSG00000166734|dwES	chr15	44413822	44413862	FXR1|K562	13
chr15	44412835	44413835	+	XLOC_051509|u87|ENSG00000166734|dwES	chr15	44413823	44413857	KHDRBS1|K562	12
chr15	44412835	44413835	+	XLOC_051509|u87|ENSG00000166734|dwES	chr15	44413337	44413371	EFTUD2|HepG2	34
chr15	44412835	44413835	+	XLOC_051509|u87|ENSG00000166734|dwES	chr15	44413370	44413431	RBFOX2|K562	61
chr15	44412835	44413835	+	XLOC_051509|u87|ENSG00000166734|dwES	chr15	44413489	44413512	FXR1|K562	23
chr15	44412835	44413835	+	XLOC_051509|u87|ENSG00000166734|dwES	chr15	44413337	44413357	PTBP1|HepG2	20
chr15	44412835	44413835	+	XLOC_051509|u87|ENSG00000166734|dwES	chr15	44413330	44413352	PTBP1|K562	22
chr15	44412835	44413835	+	XLOC_051509|u87|ENSG00000166734|dwES	chr15	44413686	44413763	HNRNPA1|HepG2	77
chr15	44412835	44413835	+	XLOC_051509|u87|ENSG00000166734|dwES	chr15	44413824	44413861	UCHL5|HepG2	11
chr15	44412835	44413835	+	XLOC_051509|u87|ENSG00000166734|dwES	chr15	44413335	44413352	NCBP2|K562	17
chr15	44412835	44413835	+	XLOC_051509|u87|ENSG00000166734|dwES	chr15	44413331	44413358	CPSF6|K562	27
chr15	44412835	44413835	+	XLOC_051509|u87|ENSG00000166734|dwES	chr15	44413330	44413371	HNRNPUL1|HepG2	41
chr15	44412835	44413835	+	XLOC_051509|u87|ENSG00000166734|dwES	chr15	44413338	44413486	YBX3|K562	148
chr15	44412835	44413835	+	XLOC_051509|u87|ENSG00000166734|dwES	chr15	44413708	44413744	TAF15|HepG2	36
chr15	44412835	44413835	+	XLOC_051509|u87|ENSG00000166734|dwES	chr15	44413722	44413781	HNRNPU|K562	59
chr15	44412835	44413835	+	XLOC_051509|u87|ENSG00000166734|dwES	chr15	44413400	44413425	CPSF6|K562	25
chr15	44412835	44413835	+	XLOC_051509|u87|ENSG00000166734|dwES	chr15	44413824	44413867	POLR2G|HepG2	11
chr15	44412835	44413835	+	XLOC_051509|u87|ENSG00000166734|dwES	chr15	44413407	44413445	AKAP8L|K562	38
chr15	44412835	44413835	+	XLOC_051509|u87|ENSG00000166734|dwES	chr15	44413335	44413360	DDX24|K562	25
chr15	44412835	44413835	+	XLOC_051509|u87|ENSG00000166734|dwES	chr15	44413727	44413751	UPF1|K562	24
chr15	44412835	44413835	+	XLOC_051509|u87|ENSG00000166734|dwES	chr15	44413336	44413364	RBM22|HepG2	28
chr15	44412835	44413835	+	XLOC_051509|u87|ENSG00000166734|dwES	chr15	44413831	44413868	U2AF2|HepG2	4
chr15	44412835	44413835	+	XLOC_051509|u87|ENSG00000166734|dwES	chr15	44413391	44413430	BUD13|K562	39
chr15	44412835	44413835	+	XLOC_051509|u87|ENSG00000166734|dwES	chr15	44413823	44413858	FASTKD2|HepG2	12
chr15	44412835	44413835	+	XLOC_051509|u87|ENSG00000166734|dwES	chr15	44413156	44413190	QKI|HepG2	34
chr15	44412835	44413835	+	XLOC_051509|u87|ENSG00000166734|dwES	chr15	44413381	44413444	ZNF622|K562	63
chr15	44412835	44413835	+	XLOC_051509|u87|ENSG00000166734|dwES	chr15	44413335	44413353	SRSF1|HepG2	18
chr15	44412835	44413835	+	XLOC_051509|u87|ENSG00000166734|dwES	chr15	44413387	44413430	UCHL5|HepG2	43
chr15	44412835	44413835	+	XLOC_051509|u87|ENSG00000166734|dwES	chr15	44412920	44412930	DROSHA|K562	10
chr15	44412835	44413835	+	XLOC_051509|u87|ENSG00000166734|dwES	chr15	44412907	44412957	ILF3|HepG2	50
chr15	44412835	44413835	+	XLOC_051509|u87|ENSG00000166734|dwES	chr15	44413821	44413862	RPS5|HepG2	14
chr15	44412835	44413835	+	XLOC_051509|u87|ENSG00000166734|dwES	chr15	44413822	44413859	LSM11|HepG2	13
chr15	44412835	44413835	+	XLOC_051509|u87|ENSG00000166734|dwES	chr15	44413823	44413866	DDX55|HepG2	12
chr15	44412835	44413835	+	XLOC_051509|u87|ENSG00000166734|dwES	chr15	44413650	44413781	IGF2BP1|K562	131
chr15	44412835	44413835	+	XLOC_051509|u87|ENSG00000166734|dwES	chr15	44413335	44413343	U2AF1|HepG2	8
chr15	44412835	44413835	+	XLOC_051509|u87|ENSG00000166734|dwES	chr15	44413335	44413404	SRSF7|K562	69
chr15	44412835	44413835	+	XLOC_051509|u87|ENSG00000166734|dwES	chr15	44413600	44413752	IGF2BP1|K562	152
chr15	44412835	44413835	+	XLOC_051509|u87|ENSG00000166734|dwES	chr15	44413823	44413865	UPF1|K562	12
chr15	44412835	44413835	+	XLOC_051509|u87|ENSG00000166734|dwES	chr15	44413380	44413395	EIF3D|HepG2	15
chr15	44412835	44413835	+	XLOC_051509|u87|ENSG00000166734|dwES	chr15	44413679	44413719	SND1|K562	40
chr15	44412835	44413835	+	XLOC_051509|u87|ENSG00000166734|dwES	chr15	44413640	44413682	ELAVL1|HEK293	42
chr15	44412835	44413835	+	XLOC_051509|u87|ENSG00000166734|dwES	chr15	44413591	44413624	CDC40|HepG2	33
chr15	44412835	44413835	+	XLOC_051509|u87|ENSG00000166734|dwES	chr15	44413831	44413854	PUM2|K562	4
chr15	44412835	44413835	+	XLOC_051509|u87|ENSG00000166734|dwES	chr15	44413335	44413340	FASTKD2|HepG2	5
chr15	44412835	44413835	+	XLOC_051509|u87|ENSG00000166734|dwES	chr15	44413335	44413464	UCHL5|K562	129
chr15	44412835	44413835	+	XLOC_051509|u87|ENSG00000166734|dwES	chr15	44413728	44413754	TAF15|K562	26
chr15	44412835	44413835	+	XLOC_051509|u87|ENSG00000166734|dwES	chr15	44413372	44413398	YBX3|K562	26
chr15	44412835	44413835	+	XLOC_051509|u87|ENSG00000166734|dwES	chr15	44413592	44413616	LARP4|HepG2	24
chr15	44412835	44413835	+	XLOC_051509|u87|ENSG00000166734|dwES	chr15	44413822	44413865	SND1|K562	13
chr15	44412835	44413835	+	XLOC_051509|u87|ENSG00000166734|dwES	chr15	44413626	44413651	LARP4|HepG2	25
chr15	44412835	44413835	+	XLOC_051509|u87|ENSG00000166734|dwES	chr15	44413408	44413425	IGF2BP1|K562	17
chr15	44412835	44413835	+	XLOC_051509|u87|ENSG00000166734|dwES	chr15	44413823	44413860	FAM120A|K562	12
chr15	44412835	44413835	+	XLOC_051509|u87|ENSG00000166734|dwES	chr15	44413824	44413849	DDX3X|K562	11
chr15	44412835	44413835	+	XLOC_051509|u87|ENSG00000166734|dwES	chr15	44413681	44413784	HNRNPUL1|HepG2	103
chr15	44412835	44413835	+	XLOC_051509|u87|ENSG00000166734|dwES	chr15	44413737	44413758	NKRF|HepG2	21
chr15	44412835	44413835	+	XLOC_051509|u87|ENSG00000166734|dwES	chr15	44413823	44413877	XRCC6|K562	12
chr15	44412835	44413835	+	XLOC_051509|u87|ENSG00000166734|dwES	chr15	44413475	44413501	TIA1|HepG2	26
chr15	44412835	44413835	+	XLOC_051509|u87|ENSG00000166734|dwES	chr15	44413824	44413857	PUM2|K562	11
chr15	44412835	44413835	+	XLOC_051509|u87|ENSG00000166734|dwES	chr15	44413825	44413862	UCHL5|K562	10
chr15	44412835	44413835	+	XLOC_051509|u87|ENSG00000166734|dwES	chr15	44413699	44413737	HNRNPL|K562	38
chr15	44412835	44413835	+	XLOC_051509|u87|ENSG00000166734|dwES	chr15	44413823	44413858	YWHAG|K562	12
chr15	44412835	44413835	+	XLOC_051509|u87|ENSG00000166734|dwES	chr15	44413335	44413370	TRA2A|HepG2	35
chr15	44412835	44413835	+	XLOC_051509|u87|ENSG00000166734|dwES	chr15	44413461	44413485	FASTKD2|HepG2	24
chr15	44412835	44413835	+	XLOC_051509|u87|ENSG00000166734|dwES	chr15	44413335	44413373	GRWD1|HepG2	38
chr15	44412835	44413835	+	XLOC_051509|u87|ENSG00000166734|dwES	chr15	44413334	44413375	AGGF1|K562	41
chr15	44412835	44413835	+	XLOC_051509|u87|ENSG00000166734|dwES	chr15	44413816	44413842	HNRNPC|HeLa	19
chr15	44412835	44413835	+	XLOC_051509|u87|ENSG00000166734|dwES	chr15	44413335	44413353	SRSF1|K562	18
chr15	44412835	44413835	+	XLOC_051509|u87|ENSG00000166734|dwES	chr15	44413823	44413866	DDX6|K562	12
chr15	44412835	44413835	+	XLOC_051509|u87|ENSG00000166734|dwES	chr15	44413821	44413863	AKAP8L|K562	14
chr15	44412835	44413835	+	XLOC_051509|u87|ENSG00000166734|dwES	chr15	44413714	44413736	HNRNPUL1|K562	22
chr15	44412835	44413835	+	XLOC_051509|u87|ENSG00000166734|dwES	chr15	44413733	44413763	TROVE2|K562	30
chr15	44412835	44413835	+	XLOC_051509|u87|ENSG00000166734|dwES	chr15	44413823	44413859	SUGP2|HepG2	12
chr15	44412835	44413835	+	XLOC_051509|u87|ENSG00000166734|dwES	chr15	44413335	44413352	NOLC1|K562	17
chr15	44412835	44413835	+	XLOC_051509|u87|ENSG00000166734|dwES	chr15	44413736	44413772	TIA1|K562	36
chr15	44412835	44413835	+	XLOC_051509|u87|ENSG00000166734|dwES	chr15	44413335	44413356	METAP2|K562	21
chr15	44412835	44413835	+	XLOC_051509|u87|ENSG00000166734|dwES	chr15	44413335	44413358	U2AF1|HepG2	23
chr15	44412835	44413835	+	XLOC_051509|u87|ENSG00000166734|dwES	chr15	44413731	44413755	HNRNPL|HepG2	24
chr15	44412835	44413835	+	XLOC_051509|u87|ENSG00000166734|dwES	chr15	44413335	44413358	PPIG|HepG2	23
chr15	44412835	44413835	+	XLOC_051509|u87|ENSG00000166734|dwES	chr15	44413334	44413350	LSM11|HepG2	16
chr15	44412835	44413835	+	XLOC_051509|u87|ENSG00000166734|dwES	chr15	44413826	44413856	HNRNPL|HepG2	9
chr15	44412835	44413835	+	XLOC_051509|u87|ENSG00000166734|dwES	chr15	44413824	44413864	AGGF1|HepG2	11
chr15	44412835	44413835	+	XLOC_051509|u87|ENSG00000166734|dwES	chr15	44413338	44413365	HNRNPU|K562	27
chr15	44412835	44413835	+	XLOC_051509|u87|ENSG00000166734|dwES	chr15	44413334	44413398	UCHL5|K562	64
chr15	44412835	44413835	+	XLOC_051509|u87|ENSG00000166734|dwES	chr15	44413822	44413864	SND1|K562	13
chr15	44412835	44413835	+	XLOC_051509|u87|ENSG00000166734|dwES	chr15	44413822	44413859	NOLC1|K562	13
chr15	44412835	44413835	+	XLOC_051509|u87|ENSG00000166734|dwES	chr15	44413824	44413866	BUD13|K562	11
chr15	44412835	44413835	+	XLOC_051509|u87|ENSG00000166734|dwES	chr15	44413333	44413379	LIN28B|K562	46
chr15	44412835	44413835	+	XLOC_051509|u87|ENSG00000166734|dwES	chr15	44413823	44413861	NOLC1|K562	12
chr15	44412835	44413835	+	XLOC_051509|u87|ENSG00000166734|dwES	chr15	44413620	44413653	LIN28B|K562	33
chr15	44412835	44413835	+	XLOC_051509|u87|ENSG00000166734|dwES	chr15	44413822	44413859	PUS1|K562	13
chr15	44412835	44413835	+	XLOC_051509|u87|ENSG00000166734|dwES	chr15	44413403	44413429	HNRNPA1|HepG2	26
chr15	44412835	44413835	+	XLOC_051509|u87|ENSG00000166734|dwES	chr15	44413473	44413519	DGCR8|HepG2	46
chr15	44412835	44413835	+	XLOC_051509|u87|ENSG00000166734|dwES	chr15	44413439	44413485	YBX3|K562	46
chr15	44412835	44413835	+	XLOC_051509|u87|ENSG00000166734|dwES	chr15	44413465	44413509	TIA1|K562	44
chr15	44412835	44413835	+	XLOC_051509|u87|ENSG00000166734|dwES	chr15	44413731	44413762	EIF4A3|HeLa	31
chr15	44412835	44413835	+	XLOC_051509|u87|ENSG00000166734|dwES	chr15	44413464	44413517	GRWD1|HepG2	53
chr15	44412835	44413835	+	XLOC_051509|u87|ENSG00000166734|dwES	chr15	44412930	44412964	DROSHA|K562	34
chr15	44412835	44413835	+	XLOC_051509|u87|ENSG00000166734|dwES	chr15	44413335	44413359	IGF2BP3|HepG2	24
chr15	44412835	44413835	+	XLOC_051509|u87|ENSG00000166734|dwES	chr15	44413463	44413510	TIA1|K562	47
chr15	44412835	44413835	+	XLOC_051509|u87|ENSG00000166734|dwES	chr15	44413689	44413714	PPIL4|K562	25
chr15	44412835	44413835	+	XLOC_051509|u87|ENSG00000166734|dwES	chr15	44413335	44413371	LIN28B|HepG2	36
chr15	44412835	44413835	+	XLOC_051509|u87|ENSG00000166734|dwES	chr15	44413823	44413862	DKC1|HepG2	12
chr15	44412835	44413835	+	XLOC_051509|u87|ENSG00000166734|dwES	chr15	44413693	44413741	SUGP2|HepG2	48
chr15	44412835	44413835	+	XLOC_051509|u87|ENSG00000166734|dwES	chr15	44413689	44413753	METAP2|K562	64
chr15	44412835	44413835	+	XLOC_051509|u87|ENSG00000166734|dwES	chr15	44413468	44413495	TROVE2|K562	27
chr15	44412835	44413835	+	XLOC_051509|u87|ENSG00000166734|dwES	chr15	44413668	44413762	KHDRBS1|K562	94
chr15	44412835	44413835	+	XLOC_051509|u87|ENSG00000166734|dwES	chr15	44413822	44413866	EFTUD2|K562	13
chr15	44412835	44413835	+	XLOC_051509|u87|ENSG00000166734|dwES	chr15	44413823	44413856	NOL12|HepG2	12
chr15	44412835	44413835	+	XLOC_051509|u87|ENSG00000166734|dwES	chr15	44413823	44413863	NKRF|HepG2	12
chr15	44412835	44413835	+	XLOC_051509|u87|ENSG00000166734|dwES	chr15	44413824	44413853	RBM15|HepG2	11
chr15	44412835	44413835	+	XLOC_051509|u87|ENSG00000166734|dwES	chr15	44413722	44413757	SF3B1|K562	35
chr15	44412835	44413835	+	XLOC_051509|u87|ENSG00000166734|dwES	chr15	44413590	44413619	RBM5|HepG2	29
chr15	44412835	44413835	+	XLOC_051509|u87|ENSG00000166734|dwES	chr15	44413339	44413363	SF3A3|HepG2	24
chr15	44412835	44413835	+	XLOC_051509|u87|ENSG00000166734|dwES	chr15	44413703	44413745	DDX6|K562	42
chr15	44412835	44413835	+	XLOC_051509|u87|ENSG00000166734|dwES	chr15	44413823	44413861	LSM11|K562	12
chr15	44412835	44413835	+	XLOC_051509|u87|ENSG00000166734|dwES	chr15	44413596	44413608	DDX3X|K562	12
chr15	44412835	44413835	+	XLOC_051509|u87|ENSG00000166734|dwES	chr15	44413824	44413860	XRCC6|K562	11
chr15	44412835	44413835	+	XLOC_051509|u87|ENSG00000166734|dwES	chr15	44413335	44413374	LIN28B|HepG2	39
chr15	44412835	44413835	+	XLOC_051509|u87|ENSG00000166734|dwES	chr15	44413602	44413614	PUM2|K562	12
chr15	44412835	44413835	+	XLOC_051509|u87|ENSG00000166734|dwES	chr15	44413335	44413376	NOLC1|K562	41
chr15	44412835	44413835	+	XLOC_051509|u87|ENSG00000166734|dwES	chr15	44413822	44413864	HNRNPUL1|HepG2	13
chr15	44412835	44413835	+	XLOC_051509|u87|ENSG00000166734|dwES	chr15	44413334	44413356	AKAP8L|K562	22
chr15	44412835	44413835	+	XLOC_051509|u87|ENSG00000166734|dwES	chr15	44413388	44413413	PTBP1|HepG2	25
chr15	44412835	44413835	+	XLOC_051509|u87|ENSG00000166734|dwES	chr15	44413335	44413340	TBRG4|HepG2	5
chr15	44412835	44413835	+	XLOC_051509|u87|ENSG00000166734|dwES	chr15	44413335	44413356	TRA2A|K562	21
chr15	44412835	44413835	+	XLOC_051509|u87|ENSG00000166734|dwES	chr15	44413822	44413860	PPIL4|K562	13
chr15	44412835	44413835	+	XLOC_051509|u87|ENSG00000166734|dwES	chr15	44413409	44413441	RBM15|K562	32
chr15	44412835	44413835	+	XLOC_051509|u87|ENSG00000166734|dwES	chr15	44413335	44413355	HLTF|K562	20
chr15	44412835	44413835	+	XLOC_051509|u87|ENSG00000166734|dwES	chr15	44413372	44413415	MTPAP|K562	43
chr15	44412835	44413835	+	XLOC_051509|u87|ENSG00000166734|dwES	chr15	44413411	44413421	LSM11|HepG2	10
chr15	44412835	44413835	+	XLOC_051509|u87|ENSG00000166734|dwES	chr15	44413823	44413865	TROVE2|K562	12
chr15	44412835	44413835	+	XLOC_051509|u87|ENSG00000166734|dwES	chr15	44413334	44413366	UCHL5|HepG2	32
chr15	44412835	44413835	+	XLOC_051509|u87|ENSG00000166734|dwES	chr15	44413824	44413857	LARP4|HepG2	11
chr15	44412835	44413835	+	XLOC_051509|u87|ENSG00000166734|dwES	chr15	44413834	44413851	GRWD1|HepG2	1
chr15	44412835	44413835	+	XLOC_051509|u87|ENSG00000166734|dwES	chr15	44413501	44413533	LIN28B|K562	32
chr15	44412835	44413835	+	XLOC_051509|u87|ENSG00000166734|dwES	chr15	44413821	44413862	QKI|HepG2	14
chr15	44412835	44413835	+	XLOC_051509|u87|ENSG00000166734|dwES	chr15	44413328	44413385	PPIG|HepG2	57
chr15	44412835	44413835	+	XLOC_051509|u87|ENSG00000166734|dwES	chr15	44413823	44413864	LSM11|K562	12
chr15	44412835	44413835	+	XLOC_051509|u87|ENSG00000166734|dwES	chr15	44413749	44413768	LARP4|K562	19
chr15	44412835	44413835	+	XLOC_051509|u87|ENSG00000166734|dwES	chr15	44413333	44413365	AGGF1|K562	32
chr15	44412835	44413835	+	XLOC_051509|u87|ENSG00000166734|dwES	chr15	44413475	44413524	PPIL4|K562	49
chr15	44412835	44413835	+	XLOC_051509|u87|ENSG00000166734|dwES	chr15	44413402	44413426	NPM1|K562	24
chr15	44412835	44413835	+	XLOC_051509|u87|ENSG00000166734|dwES	chr15	44413335	44413415	LSM11|HepG2	80
chr15	44412835	44413835	+	XLOC_051509|u87|ENSG00000166734|dwES	chr15	44413833	44413847	YBX3|K562	2
chr15	44412835	44413835	+	XLOC_051509|u87|ENSG00000166734|dwES	chr15	44413820	44413852	MTPAP|K562	15
chr15	44412835	44413835	+	XLOC_051509|u87|ENSG00000166734|dwES	chr15	44413831	44413863	TROVE2|HepG2	4
chr15	44412835	44413835	+	XLOC_051509|u87|ENSG00000166734|dwES	chr15	44413335	44413370	HLTF|K562	35
chr15	44412835	44413835	+	XLOC_051509|u87|ENSG00000166734|dwES	chr15	44413824	44413864	UPF1|K562	11
chr15	44412835	44413835	+	XLOC_051509|u87|ENSG00000166734|dwES	chr15	44413832	44413864	RBM27|K562	3
chr15	44412835	44413835	+	XLOC_051509|u87|ENSG00000166734|dwES	chr15	44413823	44413856	AGGF1|HepG2	12
chr15	55490622	55491622	+	XLOC_051509|u87|ENSG00000256061|dwES	chr15	55491454	55491500	PCBP2|HepG2	46
chr15	55490622	55491622	+	XLOC_051509|u87|ENSG00000256061|dwES	chr15	55491170	55491216	GRWD1|HepG2	46
chr19	36010903	36011903	+	XLOC_051509|u87|ENSG00000239382|dwES	chr19	36010997	36011009	SRSF7|K562	12
chr19	36010903	36011903	+	XLOC_051509|u87|ENSG00000239382|dwES	chr19	36010994	36011020	DDX59|HepG2	26
chr19	36010903	36011903	+	XLOC_051509|u87|ENSG00000239382|dwES	chr19	36011034	36011045	DDX55|K562	11
chr19	36010903	36011903	+	XLOC_051509|u87|ENSG00000239382|dwES	chr19	36011327	36011363	TBRG4|K562	36
chr19	36010903	36011903	+	XLOC_051509|u87|ENSG00000239382|dwES	chr19	36010978	36011066	BUD13|K562	88
chr19	36010903	36011903	+	XLOC_051509|u87|ENSG00000239382|dwES	chr19	36011317	36011377	RBM22|K562	60
chr19	36010903	36011903	+	XLOC_051509|u87|ENSG00000239382|dwES	chr19	36011440	36011461	NOLC1|K562	21
chr19	36010903	36011903	+	XLOC_051509|u87|ENSG00000239382|dwES	chr19	36011022	36011069	EFTUD2|HepG2	47
chr19	36010903	36011903	+	XLOC_051509|u87|ENSG00000239382|dwES	chr19	36010994	36011004	DDX6|K562	10
chr19	36010903	36011903	+	XLOC_051509|u87|ENSG00000239382|dwES	chr19	36010992	36011036	DDX55|HepG2	44
chr19	36010903	36011903	+	XLOC_051509|u87|ENSG00000239382|dwES	chr19	36011185	36011227	RBFOX2|K562	42
chr19	36010903	36011903	+	XLOC_051509|u87|ENSG00000239382|dwES	chr19	36011013	36011040	FXR2|K562	27
chr19	36010903	36011903	+	XLOC_051509|u87|ENSG00000239382|dwES	chr19	36010999	36011027	LARP4|HepG2	28
chr19	36010903	36011903	+	XLOC_051509|u87|ENSG00000239382|dwES	chr19	36011010	36011037	PPIL4|K562	27
chr19	36010903	36011903	+	XLOC_051509|u87|ENSG00000239382|dwES	chr19	36010925	36010949	PPIG|HepG2	24
chr19	36010903	36011903	+	XLOC_051509|u87|ENSG00000239382|dwES	chr19	36011404	36011451	RBFOX2|K562	47
chr19	36010903	36011903	+	XLOC_051509|u87|ENSG00000239382|dwES	chr19	36010983	36011044	GRWD1|HepG2	61
chr19	36010903	36011903	+	XLOC_051509|u87|ENSG00000239382|dwES	chr19	36010997	36011003	XRN2|K562	6
chr19	36010903	36011903	+	XLOC_051509|u87|ENSG00000239382|dwES	chr19	36010997	36011049	RBFOX2|K562	52
chr19	36010903	36011903	+	XLOC_051509|u87|ENSG00000239382|dwES	chr19	36011045	36011055	EIF3D|HepG2	10
chr19	36010903	36011903	+	XLOC_051509|u87|ENSG00000239382|dwES	chr19	36011004	36011038	DDX6|K562	34
chr19	36010903	36011903	+	XLOC_051509|u87|ENSG00000239382|dwES	chr19	36011181	36011214	EFTUD2|HepG2	33
chr19	36010903	36011903	+	XLOC_051509|u87|ENSG00000239382|dwES	chr19	36010825	36011036	GRWD1|HepG2	133
chr19	36010903	36011903	+	XLOC_051509|u87|ENSG00000239382|dwES	chr19	36010889	36010908	BUD13|HepG2	5
chr19	36010903	36011903	+	XLOC_051509|u87|ENSG00000239382|dwES	chr19	36010983	36011039	PPIG|HepG2	56
chr19	36010903	36011903	+	XLOC_051509|u87|ENSG00000239382|dwES	chr19	36011426	36011462	UCHL5|HepG2	36
chr19	36010903	36011903	+	XLOC_051509|u87|ENSG00000239382|dwES	chr19	36011434	36011479	AGGF1|HepG2	45
chr19	36010903	36011903	+	XLOC_051509|u87|ENSG00000239382|dwES	chr19	36011437	36011469	AKAP8L|K562	32
chr19	36010903	36011903	+	XLOC_051509|u87|ENSG00000239382|dwES	chr19	36011403	36011419	PPIG|HepG2	16
chr19	36010903	36011903	+	XLOC_051509|u87|ENSG00000239382|dwES	chr19	36011748	36011790	HNRNPU|K562	42
chr19	36010903	36011903	+	XLOC_051509|u87|ENSG00000239382|dwES	chr19	36011435	36011458	NOLC1|K562	23
chr19	36010903	36011903	+	XLOC_051509|u87|ENSG00000239382|dwES	chr19	36011042	36011063	QKI|K562	21
chr19	36010903	36011903	+	XLOC_051509|u87|ENSG00000239382|dwES	chr19	36011425	36011458	PTBP1|K562	33
chr19	36010903	36011903	+	XLOC_051509|u87|ENSG00000239382|dwES	chr19	36010959	36011053	UCHL5|K562	94
chr19	36010903	36011903	+	XLOC_051509|u87|ENSG00000239382|dwES	chr19	36010923	36010949	UCHL5|K562	26
chr19	36010903	36011903	+	XLOC_051509|u87|ENSG00000239382|dwES	chr19	36010985	36011044	NCBP2|K562	59
chr19	36010903	36011903	+	XLOC_051509|u87|ENSG00000239382|dwES	chr19	36011003	36011026	NCBP2|HepG2	23
chr19	36010903	36011903	+	XLOC_051509|u87|ENSG00000239382|dwES	chr19	36011374	36011432	SRSF1|K562	58
chr19	36010903	36011903	+	XLOC_051509|u87|ENSG00000239382|dwES	chr19	36010983	36011027	HLTF|K562	44
chr19	36010903	36011903	+	XLOC_051509|u87|ENSG00000239382|dwES	chr19	36011002	36011042	SRSF1|K562	40
chr19	36010903	36011903	+	XLOC_051509|u87|ENSG00000239382|dwES	chr19	36011410	36011464	DDX24|K562	54
chr19	36010903	36011903	+	XLOC_051509|u87|ENSG00000239382|dwES	chr19	36010988	36011035	METAP2|K562	47
chr19	36010903	36011903	+	XLOC_051509|u87|ENSG00000239382|dwES	chr19	36010988	36011044	YBX3|K562	56
chr19	36010903	36011903	+	XLOC_051509|u87|ENSG00000239382|dwES	chr19	36011426	36011465	PPIL4|K562	39
chr19	36010903	36011903	+	XLOC_051509|u87|ENSG00000239382|dwES	chr19	36011415	36011453	BUD13|HepG2	38
chr19	36010903	36011903	+	XLOC_051509|u87|ENSG00000239382|dwES	chr19	36011030	36011045	UPF1|K562	15
chr19	36010903	36011903	+	XLOC_051509|u87|ENSG00000239382|dwES	chr19	36011419	36011459	ZNF622|K562	40
chr19	36010903	36011903	+	XLOC_051509|u87|ENSG00000239382|dwES	chr19	36011321	36011366	EFTUD2|K562	45
chr19	36010903	36011903	+	XLOC_051509|u87|ENSG00000239382|dwES	chr19	36011328	36011367	BUD13|HepG2	39
chr19	36010903	36011903	+	XLOC_051509|u87|ENSG00000239382|dwES	chr19	36011141	36011154	MTPAP|K562	13
chr19	36010903	36011903	+	XLOC_051509|u87|ENSG00000239382|dwES	chr19	36010893	36010910	UPF1|K562	7
chr19	36010903	36011903	+	XLOC_051509|u87|ENSG00000239382|dwES	chr19	36011175	36011189	MTPAP|K562	14
chr19	36010903	36011903	+	XLOC_051509|u87|ENSG00000239382|dwES	chr19	36011422	36011451	U2AF2|K562	29
chr19	36010903	36011903	+	XLOC_051509|u87|ENSG00000239382|dwES	chr19	36011047	36011085	XRN2|K562	38
chr19	36010903	36011903	+	XLOC_051509|u87|ENSG00000239382|dwES	chr19	36011485	36011525	SF3B4|HepG2	40
chr19	36010903	36011903	+	XLOC_051509|u87|ENSG00000239382|dwES	chr19	36011440	36011465	UCHL5|K562	25
chr19	36010903	36011903	+	XLOC_051509|u87|ENSG00000239382|dwES	chr19	36011428	36011436	U2AF1|HepG2	8
chr19	36010903	36011903	+	XLOC_051509|u87|ENSG00000239382|dwES	chr19	36011054	36011066	RBM15|K562	12
chr19	36010903	36011903	+	XLOC_051509|u87|ENSG00000239382|dwES	chr19	36011413	36011459	DDX3X|HepG2	46
chr19	36010903	36011903	+	XLOC_051509|u87|ENSG00000239382|dwES	chr19	36011337	36011369	U2AF1|K562	32
chr19	36010903	36011903	+	XLOC_051509|u87|ENSG00000239382|dwES	chr19	36011456	36011465	LIN28B|K562	9
chr19	36010903	36011903	+	XLOC_051509|u87|ENSG00000239382|dwES	chr19	36010919	36010947	DGCR8|K562	28
chr19	36010903	36011903	+	XLOC_051509|u87|ENSG00000239382|dwES	chr19	36010985	36011010	RBM15|K562	25
chr19	36010903	36011903	+	XLOC_051509|u87|ENSG00000239382|dwES	chr19	36011010	36011046	IGF2BP3|HepG2	36
chr19	36010903	36011903	+	XLOC_051509|u87|ENSG00000239382|dwES	chr19	36011417	36011458	EIF3D|HepG2	41
chr19	36010903	36011903	+	XLOC_051509|u87|ENSG00000239382|dwES	chr19	36010907	36010948	DDX55|K562	41
chr19	36010903	36011903	+	XLOC_051509|u87|ENSG00000239382|dwES	chr19	36010994	36011036	HNRNPL|K562	42
chr19	36010903	36011903	+	XLOC_051509|u87|ENSG00000239382|dwES	chr19	36011022	36011052	U2AF1|HepG2	30
chr19	36010903	36011903	+	XLOC_051509|u87|ENSG00000239382|dwES	chr19	36011403	36011418	METAP2|K562	15
chr19	36010903	36011903	+	XLOC_051509|u87|ENSG00000239382|dwES	chr19	36011009	36011039	NOLC1|K562	30
chr19	36010903	36011903	+	XLOC_051509|u87|ENSG00000239382|dwES	chr19	36011018	36011041	AGGF1|K562	23
chr19	36010903	36011903	+	XLOC_051509|u87|ENSG00000239382|dwES	chr19	36011005	36011047	DDX55|K562	42
chr19	36010903	36011903	+	XLOC_051509|u87|ENSG00000239382|dwES	chr19	36011178	36011221	BUD13|HepG2	43
chr19	36010903	36011903	+	XLOC_051509|u87|ENSG00000239382|dwES	chr19	36011335	36011441	EFTUD2|K562	106
chr19	36010903	36011903	+	XLOC_051509|u87|ENSG00000239382|dwES	chr19	36010923	36010956	TROVE2|HepG2	33
chr19	36010903	36011903	+	XLOC_051509|u87|ENSG00000239382|dwES	chr19	36011441	36011476	SF3B4|K562	35
chr19	36010903	36011903	+	XLOC_051509|u87|ENSG00000239382|dwES	chr19	36011412	36011439	DDX24|K562	27
chr19	36010903	36011903	+	XLOC_051509|u87|ENSG00000239382|dwES	chr19	36010904	36010976	YBX3|K562	72
chr19	36010903	36011903	+	XLOC_051509|u87|ENSG00000239382|dwES	chr19	36010914	36010953	PTBP1|HepG2	39
chr19	36010903	36011903	+	XLOC_051509|u87|ENSG00000239382|dwES	chr19	36011304	36011338	SMNDC1|K562	34
chr19	36010903	36011903	+	XLOC_051509|u87|ENSG00000239382|dwES	chr19	36010995	36011022	HNRNPU|K562	27
chr19	36010903	36011903	+	XLOC_051509|u87|ENSG00000239382|dwES	chr19	36011425	36011457	PCBP2|HepG2	32
chr19	36010903	36011903	+	XLOC_051509|u87|ENSG00000239382|dwES	chr19	36010976	36011041	MTPAP|K562	65
chr19	36010903	36011903	+	XLOC_051509|u87|ENSG00000239382|dwES	chr19	36011403	36011453	LSM11|HepG2	50
chr19	36010903	36011903	+	XLOC_051509|u87|ENSG00000239382|dwES	chr19	36011174	36011210	CPSF6|K562	36
chr19	36010903	36011903	+	XLOC_051509|u87|ENSG00000239382|dwES	chr19	36011643	36011684	MTPAP|K562	41
chr19	36010903	36011903	+	XLOC_051509|u87|ENSG00000239382|dwES	chr19	36011403	36011406	ZNF622|K562	3
chr19	36010903	36011903	+	XLOC_051509|u87|ENSG00000239382|dwES	chr19	36011164	36011208	HNRNPA1|HepG2	44
chr19	36010903	36011903	+	XLOC_051509|u87|ENSG00000239382|dwES	chr19	36010972	36011042	UCHL5|HepG2	70
chr19	36010903	36011903	+	XLOC_051509|u87|ENSG00000239382|dwES	chr19	36010994	36011021	RBM15|K562	27
chr19	36010903	36011903	+	XLOC_051509|u87|ENSG00000239382|dwES	chr19	36010849	36010909	PRPF8|HepG2	6
chr19	36010903	36011903	+	XLOC_051509|u87|ENSG00000239382|dwES	chr19	36010973	36011054	UCHL5|HepG2	81
chr19	36010903	36011903	+	XLOC_051509|u87|ENSG00000239382|dwES	chr19	36010997	36011020	POLR2G|HepG2	23
chr19	36010903	36011903	+	XLOC_051509|u87|ENSG00000239382|dwES	chr19	36010957	36011040	ZNF622|K562	83
chr19	36010903	36011903	+	XLOC_051509|u87|ENSG00000239382|dwES	chr19	36011344	36011363	HNRNPA1|HepG2	19
chr19	36010903	36011903	+	XLOC_051509|u87|ENSG00000239382|dwES	chr19	36011021	36011031	DDX24|K562	10
chr19	36010903	36011903	+	XLOC_051509|u87|ENSG00000239382|dwES	chr19	36011418	36011468	KHDRBS1|K562	50
chr19	36010903	36011903	+	XLOC_051509|u87|ENSG00000239382|dwES	chr19	36011014	36011056	U2AF2|K562	42
chr19	36010903	36011903	+	XLOC_051509|u87|ENSG00000239382|dwES	chr19	36011000	36011044	PTBP1|HepG2	44
chr19	36010903	36011903	+	XLOC_051509|u87|ENSG00000239382|dwES	chr19	36011344	36011378	PRPF8|HepG2	34
chr19	36010903	36011903	+	XLOC_051509|u87|ENSG00000239382|dwES	chr19	36011324	36011393	PRPF8|K562	69
chr19	36010903	36011903	+	XLOC_051509|u87|ENSG00000239382|dwES	chr19	36011403	36011416	NCBP2|K562	13
chr19	36010903	36011903	+	XLOC_051509|u87|ENSG00000239382|dwES	chr19	36011025	36011052	U2AF2|HepG2	27
chr19	36010903	36011903	+	XLOC_051509|u87|ENSG00000239382|dwES	chr19	36011187	36011221	DDX6|HepG2	34
chr19	36010903	36011903	+	XLOC_051509|u87|ENSG00000239382|dwES	chr19	36010914	36010950	RBM15|K562	36
chr19	36010903	36011903	+	XLOC_051509|u87|ENSG00000239382|dwES	chr19	36011419	36011463	DROSHA|K562	44
chr19	36010903	36011903	+	XLOC_051509|u87|ENSG00000239382|dwES	chr19	36011021	36011042	YBX3|K562	21
chr19	36010903	36011903	+	XLOC_051509|u87|ENSG00000239382|dwES	chr19	36011032	36011046	SND1|K562	14
chr19	36010903	36011903	+	XLOC_051509|u87|ENSG00000239382|dwES	chr19	36011328	36011376	RBM22|HepG2	48
chr19	36010903	36011903	+	XLOC_051509|u87|ENSG00000239382|dwES	chr19	36011174	36011198	BUD13|K562	24
chr19	36010903	36011903	+	XLOC_051509|u87|ENSG00000239382|dwES	chr19	36010963	36011023	U2AF1|HepG2	60
chr19	36010903	36011903	+	XLOC_051509|u87|ENSG00000239382|dwES	chr19	36010893	36010938	FIP1L1|HEK293	35
chr19	36010903	36011903	+	XLOC_051509|u87|ENSG00000239382|dwES	chr19	36011224	36011273	HNRNPA1|HepG2	49
chr19	36010903	36011903	+	XLOC_051509|u87|ENSG00000239382|dwES	chr19	36011011	36011031	FASTKD2|HepG2	20
chr19	36010903	36011903	+	XLOC_051509|u87|ENSG00000239382|dwES	chr19	36011018	36011056	PRPF8|HepG2	38
chr19	36010903	36011903	+	XLOC_051509|u87|ENSG00000239382|dwES	chr19	36011401	36011449	DDX55|K562	48
chr19	36010903	36011903	+	XLOC_051509|u87|ENSG00000239382|dwES	chr19	36011433	36011453	LSM11|HepG2	20
chr19	36010903	36011903	+	XLOC_051509|u87|ENSG00000239382|dwES	chr19	36011015	36011025	EFTUD2|HepG2	10
chr19	36010903	36011903	+	XLOC_051509|u87|ENSG00000239382|dwES	chr19	36010928	36010957	RBM15|HepG2	29
chr19	36010903	36011903	+	XLOC_051509|u87|ENSG00000239382|dwES	chr19	36011410	36011465	GRWD1|HepG2	55
chr19	36010903	36011903	+	XLOC_051509|u87|ENSG00000239382|dwES	chr19	36010994	36011034	LSM11|HepG2	40
chr19	36010903	36011903	+	XLOC_051509|u87|ENSG00000239382|dwES	chr19	36011380	36011418	AGO2|HEK293S	38
chr19	36010903	36011903	+	XLOC_051509|u87|ENSG00000239382|dwES	chr19	36011433	36011449	PPIL4|K562	16
chr19	36010903	36011903	+	XLOC_051509|u87|ENSG00000239382|dwES	chr19	36011000	36011032	PPIL4|K562	32
chr19	36010903	36011903	+	XLOC_051509|u87|ENSG00000239382|dwES	chr19	36011024	36011054	NCBP2|HepG2	30
chr19	36010903	36011903	+	XLOC_051509|u87|ENSG00000239382|dwES	chr19	36011425	36011452	CDC40|HepG2	27
chr19	36010903	36011903	+	XLOC_051509|u87|ENSG00000239382|dwES	chr19	36010900	36011043	ZNF622|K562	140
chr19	36010903	36011903	+	XLOC_051509|u87|ENSG00000239382|dwES	chr19	36011010	36011042	LSM11|K562	32
chr19	36010903	36011903	+	XLOC_051509|u87|ENSG00000239382|dwES	chr19	36011423	36011439	SRSF1|HepG2	16
chr19	36010903	36011903	+	XLOC_051509|u87|ENSG00000239382|dwES	chr19	36010891	36010940	UCHL5|HepG2	37
chr19	36010903	36011903	+	XLOC_051509|u87|ENSG00000239382|dwES	chr19	36010985	36011030	PRPF8|K562	45
chr19	36010903	36011903	+	XLOC_051509|u87|ENSG00000239382|dwES	chr19	36011420	36011438	PPIG|HepG2	18
chr19	36010903	36011903	+	XLOC_051509|u87|ENSG00000239382|dwES	chr19	36010985	36011026	IGF2BP2|K562	41
chr19	36010903	36011903	+	XLOC_051509|u87|ENSG00000239382|dwES	chr19	36011206	36011245	SF3B4|K562	39
chr19	36010903	36011903	+	XLOC_051509|u87|ENSG00000239382|dwES	chr19	36011438	36011462	HLTF|K562	24
chr19	36010903	36011903	+	XLOC_051509|u87|ENSG00000239382|dwES	chr19	36011403	36011410	GRWD1|HepG2	7
chr19	36010903	36011903	+	XLOC_051509|u87|ENSG00000239382|dwES	chr19	36011429	36011456	RBFOX2|K562	27
chr19	36010903	36011903	+	XLOC_051509|u87|ENSG00000239382|dwES	chr19	36010875	36010943	GRWD1|HepG2	40
chr19	36010903	36011903	+	XLOC_051509|u87|ENSG00000239382|dwES	chr19	36010986	36011041	PPIG|HepG2	55
chr19	36010903	36011903	+	XLOC_051509|u87|ENSG00000239382|dwES	chr19	36011411	36011449	XRCC6|K562	38
chr19	36010903	36011903	+	XLOC_051509|u87|ENSG00000239382|dwES	chr19	36010934	36011051	RBM15|HepG2	117
chr19	36010903	36011903	+	XLOC_051509|u87|ENSG00000239382|dwES	chr19	36011416	36011463	BUD13|K562	47
chr19	36010903	36011903	+	XLOC_051509|u87|ENSG00000239382|dwES	chr19	36011419	36011455	UCHL5|HepG2	36
chr19	36010903	36011903	+	XLOC_051509|u87|ENSG00000239382|dwES	chr19	36011426	36011432	MTPAP|K562	6
chr19	36010903	36011903	+	XLOC_051509|u87|ENSG00000239382|dwES	chr19	36011221	36011239	CDC40|HepG2	18
chr19	36010903	36011903	+	XLOC_051509|u87|ENSG00000239382|dwES	chr19	36011203	36011240	EWSR1|K562	37
chr19	36010903	36011903	+	XLOC_051509|u87|ENSG00000239382|dwES	chr19	36011147	36011202	GTF2F1|K562	55
chr19	36010903	36011903	+	XLOC_051509|u87|ENSG00000239382|dwES	chr19	36011096	36011131	U2AF2|HepG2	35
chr19	36010903	36011903	+	XLOC_051509|u87|ENSG00000239382|dwES	chr19	36011432	36011461	CSTF2|HepG2	29
chr19	36010903	36011903	+	XLOC_051509|u87|ENSG00000239382|dwES	chr19	36011414	36011464	ZNF622|K562	50
chr19	36010903	36011903	+	XLOC_051509|u87|ENSG00000239382|dwES	chr19	36011422	36011466	U2AF2|K562	44
chr19	36010903	36011903	+	XLOC_051509|u87|ENSG00000239382|dwES	chr19	36011322	36011355	SAFB2|K562	33
chr19	36010903	36011903	+	XLOC_051509|u87|ENSG00000239382|dwES	chr19	36011398	36011422	PTBP1|HepG2	24
chr19	36010903	36011903	+	XLOC_051509|u87|ENSG00000239382|dwES	chr19	36010985	36011031	UCHL5|K562	46
chr19	36010903	36011903	+	XLOC_051509|u87|ENSG00000239382|dwES	chr19	36010997	36011048	HLTF|K562	51
chr19	36010903	36011903	+	XLOC_051509|u87|ENSG00000239382|dwES	chr19	36010885	36010918	PPIL4|K562	15
chr19	36010903	36011903	+	XLOC_051509|u87|ENSG00000239382|dwES	chr19	36010979	36011040	RPS3|K562	61
chr19	36010903	36011903	+	XLOC_051509|u87|ENSG00000239382|dwES	chr19	36011404	36011464	AKAP8L|K562	60
chr19	36010903	36011903	+	XLOC_051509|u87|ENSG00000239382|dwES	chr19	36011200	36011235	EFTUD2|HepG2	35
chr19	36010903	36011903	+	XLOC_051509|u87|ENSG00000239382|dwES	chr19	36011411	36011461	BUD13|K562	50
chr19	36010903	36011903	+	XLOC_051509|u87|ENSG00000239382|dwES	chr19	36011737	36011779	HNRNPC|HepG2	42
chr19	36010903	36011903	+	XLOC_051509|u87|ENSG00000239382|dwES	chr19	36010982	36011054	UPF1|K562	72
chr19	36010903	36011903	+	XLOC_051509|u87|ENSG00000239382|dwES	chr19	36010992	36011036	RPS3|HepG2	44
chr19	36010903	36011903	+	XLOC_051509|u87|ENSG00000239382|dwES	chr19	36011412	36011461	UCHL5|K562	49
chr19	36010903	36011903	+	XLOC_051509|u87|ENSG00000239382|dwES	chr19	36011215	36011244	YWHAG|K562	29
chr19	36010903	36011903	+	XLOC_051509|u87|ENSG00000239382|dwES	chr19	36010883	36010912	BUD13|HepG2	9
chr19	36010903	36011903	+	XLOC_051509|u87|ENSG00000239382|dwES	chr19	36011177	36011205	U2AF2|K562	28
chr19	36010903	36011903	+	XLOC_051509|u87|ENSG00000239382|dwES	chr19	36011199	36011243	DDX59|HepG2	44
chr19	36010903	36011903	+	XLOC_051509|u87|ENSG00000239382|dwES	chr19	36010979	36011051	RBFOX2|K562	72
chr19	36010903	36011903	+	XLOC_051509|u87|ENSG00000239382|dwES	chr19	36011181	36011210	XRCC6|K562	29
chr19	36010903	36011903	+	XLOC_051509|u87|ENSG00000239382|dwES	chr19	36010993	36011075	BUD13|HepG2	82
chr19	36010903	36011903	+	XLOC_051509|u87|ENSG00000239382|dwES	chr19	36011545	36011595	HNRNPU|K562	50
chr19	36010903	36011903	+	XLOC_051509|u87|ENSG00000239382|dwES	chr19	36011115	36011170	RBM5|HepG2	55
chr19	36010903	36011903	+	XLOC_051509|u87|ENSG00000239382|dwES	chr19	36010893	36010917	SRSF9|HepG2	14
chr19	36010903	36011903	+	XLOC_051509|u87|ENSG00000239382|dwES	chr19	36010873	36010941	GEMIN5|K562	38
chr19	36010903	36011903	+	XLOC_051509|u87|ENSG00000239382|dwES	chr19	36010847	36010910	PRPF8|HepG2	7
chr19	36010903	36011903	+	XLOC_051509|u87|ENSG00000239382|dwES	chr19	36011007	36011070	U2AF1|K562	63
chr19	36010903	36011903	+	XLOC_051509|u87|ENSG00000239382|dwES	chr19	36010998	36011045	FAM120A|K562	47
chr19	36010903	36011903	+	XLOC_051509|u87|ENSG00000239382|dwES	chr19	36011053	36011065	RBFOX2|HepG2	12
chr19	36010903	36011903	+	XLOC_051509|u87|ENSG00000239382|dwES	chr19	36011438	36011465	EFTUD2|HepG2	27
chr19	36010903	36011903	+	XLOC_051509|u87|ENSG00000239382|dwES	chr19	36011412	36011451	UPF1|K562	39
chr19	36010903	36011903	+	XLOC_051509|u87|ENSG00000239382|dwES	chr19	36011206	36011265	XRCC6|K562	59
chr19	36010903	36011903	+	XLOC_051509|u87|ENSG00000239382|dwES	chr19	36011403	36011448	UPF1|K562	45
chr19	36010903	36011903	+	XLOC_051509|u87|ENSG00000239382|dwES	chr19	36011002	36011030	XRCC6|HepG2	28
chr19	36010903	36011903	+	XLOC_051509|u87|ENSG00000239382|dwES	chr19	36010987	36011039	SRSF1|K562	52
chr19	36010903	36011903	+	XLOC_051509|u87|ENSG00000239382|dwES	chr19	36010980	36011069	LARP4|HepG2	89
chr19	36010903	36011903	+	XLOC_051509|u87|ENSG00000239382|dwES	chr19	36010900	36010914	IGF2BP2|K562	11
chr19	36010903	36011903	+	XLOC_051509|u87|ENSG00000239382|dwES	chr19	36011423	36011453	FASTKD2|HepG2	30
chr19	36010903	36011903	+	XLOC_051509|u87|ENSG00000239382|dwES	chr19	36011156	36011193	EFTUD2|K562	37
chr19	36010903	36011903	+	XLOC_051509|u87|ENSG00000239382|dwES	chr19	36010968	36011051	BUD13|K562	83
chr19	36010903	36011903	+	XLOC_051509|u87|ENSG00000239382|dwES	chr19	36010981	36011050	EIF3H|HepG2	69
chr19	36010903	36011903	+	XLOC_051509|u87|ENSG00000239382|dwES	chr19	36011419	36011459	PPIG|HepG2	40
chr19	36010903	36011903	+	XLOC_051509|u87|ENSG00000239382|dwES	chr19	36011403	36011414	METAP2|K562	11
chr19	36010903	36011903	+	XLOC_051509|u87|ENSG00000239382|dwES	chr19	36011194	36011209	AGGF1|K562	15
chr19	36010903	36011903	+	XLOC_051509|u87|ENSG00000239382|dwES	chr19	36011418	36011454	GRWD1|HepG2	36
chr19	36010903	36011903	+	XLOC_051509|u87|ENSG00000239382|dwES	chr19	36011328	36011358	GPKOW|K562	30
chr19	36010903	36011903	+	XLOC_051509|u87|ENSG00000239382|dwES	chr19	36011177	36011217	CSTF2T|K562	40
chr19	36010903	36011903	+	XLOC_051509|u87|ENSG00000239382|dwES	chr19	36011337	36011370	TAF15|K562	33
chr19	36010903	36011903	+	XLOC_051509|u87|ENSG00000239382|dwES	chr19	36011322	36011363	LSM11|K562	41
chr19	36010903	36011903	+	XLOC_051509|u87|ENSG00000239382|dwES	chr19	36011543	36011582	XRN2|HepG2	39
chr19	36010903	36011903	+	XLOC_051509|u87|ENSG00000239382|dwES	chr19	36011428	36011466	EFTUD2|K562	38
chr19	36010903	36011903	+	XLOC_051509|u87|ENSG00000239382|dwES	chr19	36011001	36011030	GPKOW|K562	29
chr19	36010903	36011903	+	XLOC_051509|u87|ENSG00000239382|dwES	chr19	36011261	36011307	CSTF2|HepG2	46
chr19	36010903	36011903	+	XLOC_051509|u87|ENSG00000239382|dwES	chr19	36011315	36011388	SRSF1|HepG2	73
chr19	36010903	36011903	+	XLOC_051509|u87|ENSG00000239382|dwES	chr19	36011446	36011463	AGGF1|K562	17
chr19	36010903	36011903	+	XLOC_051509|u87|ENSG00000239382|dwES	chr19	36011006	36011050	FTO|K562	44
chr19	36010903	36011903	+	XLOC_051509|u87|ENSG00000239382|dwES	chr19	36011041	36011079	AKAP8L|K562	38
chr19	36010903	36011903	+	XLOC_051509|u87|ENSG00000239382|dwES	chr19	36011327	36011365	FKBP4|HepG2	38
chr19	36010903	36011903	+	XLOC_051509|u87|ENSG00000239382|dwES	chr19	36010985	36011036	PRPF8|K562	51
chr19	36010903	36011903	+	XLOC_051509|u87|ENSG00000239382|dwES	chr19	36011437	36011450	BUD13|HepG2	13
chr19	36010903	36011903	+	XLOC_051509|u87|ENSG00000239382|dwES	chr19	36010998	36011032	HNRNPK|K562	34
chr19	36010903	36011903	+	XLOC_051509|u87|ENSG00000239382|dwES	chr19	36010942	36011003	MTPAP|K562	61
chr19	36010903	36011903	+	XLOC_051509|u87|ENSG00000239382|dwES	chr19	36010909	36010972	YBX3|K562	63
chr19	36010903	36011903	+	XLOC_051509|u87|ENSG00000239382|dwES	chr19	36010982	36011064	SF3B4|K562	82
chr8	30082346	30083346	+	XLOC_051509|u87|ENSG00000133872|dwES	chr8	30083009	30083014	PPIG|HepG2	5
chr8	30082346	30083346	+	XLOC_051509|u87|ENSG00000133872|dwES	chr8	30082804	30082843	TRA2A|K562	39
chr8	30082346	30083346	+	XLOC_051509|u87|ENSG00000133872|dwES	chr8	30082775	30082803	NONO|K562	28
chr8	30082346	30083346	+	XLOC_051509|u87|ENSG00000133872|dwES	chr8	30082860	30082910	GTF2F1|HepG2	50
chr8	30082346	30083346	+	XLOC_051509|u87|ENSG00000133872|dwES	chr8	30082915	30082957	GRWD1|HepG2	42
chr8	30082346	30083346	+	XLOC_051509|u87|ENSG00000133872|dwES	chr8	30083027	30083049	RPS3|K562	22
chr8	30082346	30083346	+	XLOC_051509|u87|ENSG00000133872|dwES	chr8	30082726	30082808	RBM22|K562	82
chr8	30082346	30083346	+	XLOC_051509|u87|ENSG00000133872|dwES	chr8	30082734	30082813	NONO|K562	79
chr8	30082346	30083346	+	XLOC_051509|u87|ENSG00000133872|dwES	chr8	30083264	30083372	DROSHA|K562	82
chr8	30082346	30083346	+	XLOC_051509|u87|ENSG00000133872|dwES	chr8	30082844	30082878	HNRNPM|K562	34
chr8	30082346	30083346	+	XLOC_051509|u87|ENSG00000133872|dwES	chr8	30082922	30082952	RBM15|K562	30
chr8	30082346	30083346	+	XLOC_051509|u87|ENSG00000133872|dwES	chr8	30083228	30083326	SLTM|K562	98
chr8	30082346	30083346	+	XLOC_051509|u87|ENSG00000133872|dwES	chr8	30082846	30082878	U2AF2|HepG2	32
chr8	30082346	30083346	+	XLOC_051509|u87|ENSG00000133872|dwES	chr8	30082837	30082889	RBM15|HepG2	52
chr8	30082346	30083346	+	XLOC_051509|u87|ENSG00000133872|dwES	chr8	30082845	30082900	DDX3X|K562	55
chr8	30082346	30083346	+	XLOC_051509|u87|ENSG00000133872|dwES	chr8	30083022	30083066	DGCR8|HepG2	44
chr8	30082346	30083346	+	XLOC_051509|u87|ENSG00000133872|dwES	chr8	30083012	30083045	NONO|K562	33
chr8	30082346	30083346	+	XLOC_051509|u87|ENSG00000133872|dwES	chr8	30082853	30082889	CDC40|HepG2	36
chr8	30082346	30083346	+	XLOC_051509|u87|ENSG00000133872|dwES	chr8	30082845	30082883	TRA2A|HepG2	38
chr8	30082346	30083346	+	XLOC_051509|u87|ENSG00000133872|dwES	chr8	30083003	30083037	SRSF7|HepG2	34
chr8	30082346	30083346	+	XLOC_051509|u87|ENSG00000133872|dwES	chr8	30083050	30083060	TBRG4|HepG2	10
chr8	30082346	30083346	+	XLOC_051509|u87|ENSG00000133872|dwES	chr8	30082999	30083031	UCHL5|HepG2	32
chr8	30082346	30083346	+	XLOC_051509|u87|ENSG00000133872|dwES	chr8	30082844	30082983	AUH|HepG2	139
chr8	30082346	30083346	+	XLOC_051509|u87|ENSG00000133872|dwES	chr8	30082692	30082777	RBM15|K562	85
chr8	30082346	30083346	+	XLOC_051509|u87|ENSG00000133872|dwES	chr8	30082808	30082889	XRN2|K562	81
chr8	30082346	30083346	+	XLOC_051509|u87|ENSG00000133872|dwES	chr8	30082910	30082968	DDX3X|HepG2	58
chr8	30082346	30083346	+	XLOC_051509|u87|ENSG00000133872|dwES	chr8	30082979	30083023	HNRNPU|HepG2	44
chr8	30082346	30083346	+	XLOC_051509|u87|ENSG00000133872|dwES	chr8	30082918	30082956	PPIL4|K562	38
chr8	30082346	30083346	+	XLOC_051509|u87|ENSG00000133872|dwES	chr8	30082834	30082926	EIF4G2|K562	92
chr8	30082346	30083346	+	XLOC_051509|u87|ENSG00000133872|dwES	chr8	30082918	30082952	SRSF7|K562	34
chr8	30082346	30083346	+	XLOC_051509|u87|ENSG00000133872|dwES	chr8	30082841	30082891	SRSF9|HepG2	50
chr8	30082346	30083346	+	XLOC_051509|u87|ENSG00000133872|dwES	chr8	30082849	30082896	METAP2|K562	47
chr8	30082346	30083346	+	XLOC_051509|u87|ENSG00000133872|dwES	chr8	30082853	30082889	DDX55|K562	36
chr8	30082346	30083346	+	XLOC_051509|u87|ENSG00000133872|dwES	chr8	30082872	30082898	RPS11|K562	26
chr8	30082346	30083346	+	XLOC_051509|u87|ENSG00000133872|dwES	chr8	30082845	30082874	DKC1|HepG2	29
chr8	30082346	30083346	+	XLOC_051509|u87|ENSG00000133872|dwES	chr8	30082849	30082891	NCBP2|HepG2	42
chr8	30082346	30083346	+	XLOC_051509|u87|ENSG00000133872|dwES	chr8	30082855	30082882	FKBP4|HepG2	27
chr8	30082346	30083346	+	XLOC_051509|u87|ENSG00000133872|dwES	chr8	30082916	30082962	SRSF1|HepG2	46
chr8	30082346	30083346	+	XLOC_051509|u87|ENSG00000133872|dwES	chr8	30082850	30082901	DDX59|HepG2	51
chr8	30082346	30083346	+	XLOC_051509|u87|ENSG00000133872|dwES	chr8	30082847	30082890	SRSF7|HepG2	43
chr8	30082346	30083346	+	XLOC_051509|u87|ENSG00000133872|dwES	chr8	30082847	30082875	HNRNPK|HepG2	28
chr8	30082346	30083346	+	XLOC_051509|u87|ENSG00000133872|dwES	chr8	30082900	30083058	DDX3X|K562	158
chr8	30082346	30083346	+	XLOC_051509|u87|ENSG00000133872|dwES	chr8	30082844	30082886	MTPAP|K562	42
chr8	30082346	30083346	+	XLOC_051509|u87|ENSG00000133872|dwES	chr8	30082846	30082884	NOL12|HepG2	38
chr8	30082346	30083346	+	XLOC_051509|u87|ENSG00000133872|dwES	chr8	30082844	30082908	FASTKD2|HepG2	64
chr8	30082346	30083346	+	XLOC_051509|u87|ENSG00000133872|dwES	chr8	30082869	30082903	GEMIN5|K562	34
chr8	30082346	30083346	+	XLOC_051509|u87|ENSG00000133872|dwES	chr8	30082845	30082884	U2AF1|HepG2	39
chr8	30082346	30083346	+	XLOC_051509|u87|ENSG00000133872|dwES	chr8	30082709	30082795	DDX6|K562	86
chr8	30082346	30083346	+	XLOC_051509|u87|ENSG00000133872|dwES	chr8	30082990	30082994	EFTUD2|K562	4
chr8	30082346	30083346	+	XLOC_051509|u87|ENSG00000133872|dwES	chr8	30082983	30083046	EIF3H|HepG2	63
chr8	30082346	30083346	+	XLOC_051509|u87|ENSG00000133872|dwES	chr8	30082846	30082889	LSM11|K562	43
chr8	30082346	30083346	+	XLOC_051509|u87|ENSG00000133872|dwES	chr8	30083002	30083049	SRSF1|HepG2	47
chr8	30082346	30083346	+	XLOC_051509|u87|ENSG00000133872|dwES	chr8	30082912	30082950	FMR1|K562	38
chr8	30082346	30083346	+	XLOC_051509|u87|ENSG00000133872|dwES	chr8	30083018	30083051	FKBP4|HepG2	33
chr8	30082346	30083346	+	XLOC_051509|u87|ENSG00000133872|dwES	chr8	30082966	30082977	CDC40|HepG2	11
chr8	30082346	30083346	+	XLOC_051509|u87|ENSG00000133872|dwES	chr8	30083231	30083268	BUD13|K562	37
chr8	30082346	30083346	+	XLOC_051509|u87|ENSG00000133872|dwES	chr8	30083278	30083313	GTF2F1|K562	35
chr8	30082346	30083346	+	XLOC_051509|u87|ENSG00000133872|dwES	chr8	30082760	30082800	U2AF2|HepG2	40
chr8	30082346	30083346	+	XLOC_051509|u87|ENSG00000133872|dwES	chr8	30083083	30083118	YWHAG|K562	35
chr8	30082346	30083346	+	XLOC_051509|u87|ENSG00000133872|dwES	chr8	30082914	30082950	PPIG|HepG2	36
chr8	30082346	30083346	+	XLOC_051509|u87|ENSG00000133872|dwES	chr8	30082944	30082961	YBX3|K562	17
chr8	30082346	30083346	+	XLOC_051509|u87|ENSG00000133872|dwES	chr8	30082846	30082887	SND1|HepG2	41
chr8	30082346	30083346	+	XLOC_051509|u87|ENSG00000133872|dwES	chr8	30082916	30082946	POLR2G|HepG2	30
chr8	30082346	30083346	+	XLOC_051509|u87|ENSG00000133872|dwES	chr8	30082856	30082884	RBFOX2|HepG2	28
chr8	30082346	30083346	+	XLOC_051509|u87|ENSG00000133872|dwES	chr8	30083256	30083275	RBFOX2|K562	19
chr8	30082346	30083346	+	XLOC_051509|u87|ENSG00000133872|dwES	chr8	30082752	30082806	RBM22|K562	54
chr8	30082346	30083346	+	XLOC_051509|u87|ENSG00000133872|dwES	chr8	30082910	30083004	BCCIP|HepG2	94
chr8	30082346	30083346	+	XLOC_051509|u87|ENSG00000133872|dwES	chr8	30082913	30082918	YBX3|K562	5
chr8	30082346	30083346	+	XLOC_051509|u87|ENSG00000133872|dwES	chr8	30082850	30082895	RBFOX2|K562	45
chr8	30082346	30083346	+	XLOC_051509|u87|ENSG00000133872|dwES	chr8	30082846	30082886	SLTM|HepG2	40
chr8	30082346	30083346	+	XLOC_051509|u87|ENSG00000133872|dwES	chr8	30082922	30082950	SUB1|HepG2	28
chr8	30082346	30083346	+	XLOC_051509|u87|ENSG00000133872|dwES	chr8	30082715	30082799	HNRNPM|HepG2	84
chr8	30082346	30083346	+	XLOC_051509|u87|ENSG00000133872|dwES	chr8	30083036	30083059	RBM15|HepG2	23
chr8	30082346	30083346	+	XLOC_051509|u87|ENSG00000133872|dwES	chr8	30082905	30082935	SRSF1|K562	30
chr8	30082346	30083346	+	XLOC_051509|u87|ENSG00000133872|dwES	chr8	30082844	30082892	XRCC6|K562	48
chr8	30082346	30083346	+	XLOC_051509|u87|ENSG00000133872|dwES	chr8	30082929	30082944	YBX3|K562	15
chr8	30082346	30083346	+	XLOC_051509|u87|ENSG00000133872|dwES	chr8	30082865	30082879	UCHL5|K562	14
chr8	30082346	30083346	+	XLOC_051509|u87|ENSG00000133872|dwES	chr8	30082846	30082878	TRA2A|HepG2	32
chr8	30082346	30083346	+	XLOC_051509|u87|ENSG00000133872|dwES	chr8	30082867	30082879	HNRNPC|HepG2	12
chr8	30082346	30083346	+	XLOC_051509|u87|ENSG00000133872|dwES	chr8	30082852	30082894	TNRC6A|K562	42
chr8	30082346	30083346	+	XLOC_051509|u87|ENSG00000133872|dwES	chr8	30082850	30082886	SRSF7|HepG2	36
chr8	30082346	30083346	+	XLOC_051509|u87|ENSG00000133872|dwES	chr8	30082847	30082884	DHX30|HepG2	37
chr8	30082346	30083346	+	XLOC_051509|u87|ENSG00000133872|dwES	chr8	30082846	30082890	FXR2|K562	44
chr8	30082346	30083346	+	XLOC_051509|u87|ENSG00000133872|dwES	chr8	30082846	30082892	AUH|HepG2	46
chr8	30082346	30083346	+	XLOC_051509|u87|ENSG00000133872|dwES	chr8	30082926	30082945	U2AF1|HepG2	19
chr8	30082346	30083346	+	XLOC_051509|u87|ENSG00000133872|dwES	chr8	30082965	30083062	DDX3X|HepG2	97
chr8	30082346	30083346	+	XLOC_051509|u87|ENSG00000133872|dwES	chr8	30082846	30082865	SRSF1|K562	19
chr8	30082346	30083346	+	XLOC_051509|u87|ENSG00000133872|dwES	chr8	30082843	30082889	PPIG|HepG2	46
chr8	30082346	30083346	+	XLOC_051509|u87|ENSG00000133872|dwES	chr8	30083193	30083248	RBM15|K562	55
chr8	30082346	30083346	+	XLOC_051509|u87|ENSG00000133872|dwES	chr8	30082888	30082935	HLTF|K562	47
chr8	30082346	30083346	+	XLOC_051509|u87|ENSG00000133872|dwES	chr8	30083004	30083062	GTF2F1|HepG2	58
chr8	30082346	30083346	+	XLOC_051509|u87|ENSG00000133872|dwES	chr8	30082991	30083028	DDX6|HepG2	37
chr8	30082346	30083346	+	XLOC_051509|u87|ENSG00000133872|dwES	chr8	30082918	30082923	YBX3|K562	5
chr8	30082346	30083346	+	XLOC_051509|u87|ENSG00000133872|dwES	chr8	30082858	30082896	RBM22|K562	38
chr8	30082346	30083346	+	XLOC_051509|u87|ENSG00000133872|dwES	chr8	30082983	30083079	AUH|HepG2	96
chr8	30082346	30083346	+	XLOC_051509|u87|ENSG00000133872|dwES	chr8	30082764	30082811	RBM22|HepG2	47
chr8	30082346	30083346	+	XLOC_051509|u87|ENSG00000133872|dwES	chr8	30082924	30082970	RPS3|K562	46
chr8	30082346	30083346	+	XLOC_051509|u87|ENSG00000133872|dwES	chr8	30082846	30082891	UCHL5|HepG2	45
chr8	30082346	30083346	+	XLOC_051509|u87|ENSG00000133872|dwES	chr8	30082872	30082884	HNRNPUL1|HepG2	12
chr8	30082346	30083346	+	XLOC_051509|u87|ENSG00000133872|dwES	chr8	30082858	30082897	SUGP2|HepG2	39
chr8	30082346	30083346	+	XLOC_051509|u87|ENSG00000133872|dwES	chr8	30082923	30082961	SRSF7|HepG2	38
chr8	30082346	30083346	+	XLOC_051509|u87|ENSG00000133872|dwES	chr8	30082913	30082976	HNRNPM|K562	63
chr8	30082346	30083346	+	XLOC_051509|u87|ENSG00000133872|dwES	chr8	30082849	30082880	DDX24|K562	31
chr8	30082346	30083346	+	XLOC_051509|u87|ENSG00000133872|dwES	chr8	30082854	30082885	RBM27|K562	31
chr8	30082346	30083346	+	XLOC_051509|u87|ENSG00000133872|dwES	chr8	30082844	30082891	HNRNPM|K562	47
chr8	30082346	30083346	+	XLOC_051509|u87|ENSG00000133872|dwES	chr8	30083218	30083245	CSTF2T|HepG2	27
chr8	30082346	30083346	+	XLOC_051509|u87|ENSG00000133872|dwES	chr8	30082909	30082978	GEMIN5|K562	69
chr8	30082346	30083346	+	XLOC_051509|u87|ENSG00000133872|dwES	chr8	30082772	30082783	TBRG4|HepG2	11
chr8	30082346	30083346	+	XLOC_051509|u87|ENSG00000133872|dwES	chr8	30082921	30082956	ILF3|HepG2	35
chr8	30082346	30083346	+	XLOC_051509|u87|ENSG00000133872|dwES	chr8	30082844	30082892	EIF3D|HepG2	48
chr8	30082346	30083346	+	XLOC_051509|u87|ENSG00000133872|dwES	chr8	30082737	30082766	CSTF2T|HepG2	29
chr8	30082346	30083346	+	XLOC_051509|u87|ENSG00000133872|dwES	chr8	30082986	30083015	AGGF1|K562	29
chr8	30082346	30083346	+	XLOC_051509|u87|ENSG00000133872|dwES	chr8	30082851	30082882	SBDS|K562	31
chr8	30082346	30083346	+	XLOC_051509|u87|ENSG00000133872|dwES	chr8	30082894	30082945	UCHL5|K562	51
chr8	30082346	30083346	+	XLOC_051509|u87|ENSG00000133872|dwES	chr8	30082855	30082871	EXOSC5|K562	16
chr8	30082346	30083346	+	XLOC_051509|u87|ENSG00000133872|dwES	chr8	30082848	30082881	SF3B1|K562	33
chr8	30082346	30083346	+	XLOC_051509|u87|ENSG00000133872|dwES	chr8	30083242	30083316	CSTF2T|K562	74
chr8	30082346	30083346	+	XLOC_051509|u87|ENSG00000133872|dwES	chr8	30082766	30082789	GEMIN5|K562	23
chr8	30082346	30083346	+	XLOC_051509|u87|ENSG00000133872|dwES	chr8	30083017	30083061	PPIL4|K562	44
chr8	30082346	30083346	+	XLOC_051509|u87|ENSG00000133872|dwES	chr8	30082847	30082886	METAP2|K562	39
chr8	30082346	30083346	+	XLOC_051509|u87|ENSG00000133872|dwES	chr8	30082845	30082888	XPO5|HepG2	43
chr8	30082346	30083346	+	XLOC_051509|u87|ENSG00000133872|dwES	chr8	30082929	30082960	DGCR8|HepG2	31
chr8	30082346	30083346	+	XLOC_051509|u87|ENSG00000133872|dwES	chr8	30082844	30082903	EIF3H|HepG2	59
chr8	30082346	30083346	+	XLOC_051509|u87|ENSG00000133872|dwES	chr8	30082862	30082893	LARP4|HepG2	31
chr8	30082346	30083346	+	XLOC_051509|u87|ENSG00000133872|dwES	chr8	30082935	30082952	TIA1|HepG2	17
chr8	30082346	30083346	+	XLOC_051509|u87|ENSG00000133872|dwES	chr8	30082841	30082894	XRN2|K562	53
chr8	30082346	30083346	+	XLOC_051509|u87|ENSG00000133872|dwES	chr8	30082784	30082816	FMR1|K562	32
chr8	30082346	30083346	+	XLOC_051509|u87|ENSG00000133872|dwES	chr8	30083216	30083274	SLTM|K562	58
chr8	30082346	30083346	+	XLOC_051509|u87|ENSG00000133872|dwES	chr8	30082915	30082954	TRA2A|K562	39
chr8	30082346	30083346	+	XLOC_051509|u87|ENSG00000133872|dwES	chr8	30082894	30082918	YBX3|K562	24
chr8	30082346	30083346	+	XLOC_051509|u87|ENSG00000133872|dwES	chr8	30082844	30082884	XRN2|HepG2	40
chr8	30082346	30083346	+	XLOC_051509|u87|ENSG00000133872|dwES	chr8	30082845	30082892	FMR1|K562	47
chr8	30082346	30083346	+	XLOC_051509|u87|ENSG00000133872|dwES	chr8	30082930	30083000	FTO|K562	70
chr8	30082346	30083346	+	XLOC_051509|u87|ENSG00000133872|dwES	chr8	30082851	30082885	TNRC6A|K562	34
chr8	30082346	30083346	+	XLOC_051509|u87|ENSG00000133872|dwES	chr8	30082851	30082889	LSM11|HepG2	38
chr8	30082346	30083346	+	XLOC_051509|u87|ENSG00000133872|dwES	chr8	30082930	30082964	SLTM|HepG2	34
chr8	30082346	30083346	+	XLOC_051509|u87|ENSG00000133872|dwES	chr8	30082847	30082888	SND1|K562	41
chr8	30082346	30083346	+	XLOC_051509|u87|ENSG00000133872|dwES	chr8	30082937	30083068	DDX42|K562	131
chr8	30082346	30083346	+	XLOC_051509|u87|ENSG00000133872|dwES	chr8	30082902	30082960	EIF3D|HepG2	58
chr8	30082346	30083346	+	XLOC_051509|u87|ENSG00000133872|dwES	chr8	30082862	30082884	TIA1|HepG2	22
chr8	30082346	30083346	+	XLOC_051509|u87|ENSG00000133872|dwES	chr8	30082851	30082887	YWHAG|K562	36
chr8	30082346	30083346	+	XLOC_051509|u87|ENSG00000133872|dwES	chr8	30082844	30082879	EIF3H|HepG2	35
chr8	30082346	30083346	+	XLOC_051509|u87|ENSG00000133872|dwES	chr8	30083026	30083062	XPO5|HepG2	36
chr8	30082346	30083346	+	XLOC_051509|u87|ENSG00000133872|dwES	chr8	30082846	30082887	GTF2F1|HepG2	41
chr8	30082346	30083346	+	XLOC_051509|u87|ENSG00000133872|dwES	chr8	30082846	30082902	EIF3D|HepG2	56
chr8	30082346	30083346	+	XLOC_051509|u87|ENSG00000133872|dwES	chr8	30082986	30083061	EIF3D|HepG2	75
chr8	30082346	30083346	+	XLOC_051509|u87|ENSG00000133872|dwES	chr8	30082845	30082890	DDX3X|HepG2	45
chr8	30082346	30083346	+	XLOC_051509|u87|ENSG00000133872|dwES	chr8	30082976	30083062	HNRNPM|K562	86
chr8	30082346	30083346	+	XLOC_051509|u87|ENSG00000133872|dwES	chr8	30082730	30082759	RBM15|K562	29
chr8	30082346	30083346	+	XLOC_051509|u87|ENSG00000133872|dwES	chr8	30083060	30083092	TBRG4|HepG2	32
chr8	30082346	30083346	+	XLOC_051509|u87|ENSG00000133872|dwES	chr8	30082854	30082884	CSTF2|HepG2	30
chr8	30082346	30083346	+	XLOC_051509|u87|ENSG00000133872|dwES	chr8	30082902	30082933	UCHL5|K562	31
chr8	30082346	30083346	+	XLOC_051509|u87|ENSG00000133872|dwES	chr8	30082919	30082945	RBM15|K562	26
chr8	30082346	30083346	+	XLOC_051509|u87|ENSG00000133872|dwES	chr8	30082847	30082890	ZNF622|K562	43
chr8	30082346	30083346	+	XLOC_051509|u87|ENSG00000133872|dwES	chr8	30082856	30082882	NOLC1|K562	26
chr8	30082346	30083346	+	XLOC_051509|u87|ENSG00000133872|dwES	chr8	30082930	30082957	SUB1|HepG2	27
chr8	30082346	30083346	+	XLOC_051509|u87|ENSG00000133872|dwES	chr8	30082961	30082966	YBX3|K562	5
chr8	30082346	30083346	+	XLOC_051509|u87|ENSG00000133872|dwES	chr8	30082917	30082949	BUD13|HepG2	32
chr8	30082346	30083346	+	XLOC_051509|u87|ENSG00000133872|dwES	chr8	30082850	30082886	EFTUD2|HepG2	36
chr8	30082346	30083346	+	XLOC_051509|u87|ENSG00000133872|dwES	chr8	30082847	30082909	RPS3|HepG2	62
chr8	30082346	30083346	+	XLOC_051509|u87|ENSG00000133872|dwES	chr8	30082846	30082887	SRSF1|K562	41
chr8	30082346	30083346	+	XLOC_051509|u87|ENSG00000133872|dwES	chr8	30082934	30082950	FXR1|K562	16
chr8	30082346	30083346	+	XLOC_051509|u87|ENSG00000133872|dwES	chr8	30082987	30083037	NKRF|HepG2	50
chr8	30082346	30083346	+	XLOC_051509|u87|ENSG00000133872|dwES	chr8	30082847	30082881	FASTKD2|HepG2	34
chr8	30082346	30083346	+	XLOC_051509|u87|ENSG00000133872|dwES	chr8	30082846	30082887	IGF2BP3|HepG2	41
chr8	30082346	30083346	+	XLOC_051509|u87|ENSG00000133872|dwES	chr8	30082989	30083032	DROSHA|K562	43
chr8	30082346	30083346	+	XLOC_051509|u87|ENSG00000133872|dwES	chr8	30082922	30082958	IGF2BP3|HepG2	36
chr8	30082346	30083346	+	XLOC_051509|u87|ENSG00000133872|dwES	chr8	30083002	30083050	DHX30|HepG2	48
chr8	30082346	30083346	+	XLOC_051509|u87|ENSG00000133872|dwES	chr8	30082744	30082798	TIA1|K562	54
chr8	30082346	30083346	+	XLOC_051509|u87|ENSG00000133872|dwES	chr8	30082851	30082891	RBM15|K562	40
chr8	30082346	30083346	+	XLOC_051509|u87|ENSG00000133872|dwES	chr8	30082856	30082896	DGCR8|HepG2	40
chr8	30082346	30083346	+	XLOC_051509|u87|ENSG00000133872|dwES	chr8	30082924	30083057	HNRNPM|K562	133
chr8	30082346	30083346	+	XLOC_051509|u87|ENSG00000133872|dwES	chr8	30082856	30082929	SUPV3L1|HepG2	73
chr8	30082346	30083346	+	XLOC_051509|u87|ENSG00000133872|dwES	chr8	30082906	30082967	METAP2|K562	61
chr8	30082346	30083346	+	XLOC_051509|u87|ENSG00000133872|dwES	chr8	30082843	30082903	DDX42|K562	60
chr8	30082346	30083346	+	XLOC_051509|u87|ENSG00000133872|dwES	chr8	30082855	30082871	IGF2BP3|HepG2	16
chr8	30082346	30083346	+	XLOC_051509|u87|ENSG00000133872|dwES	chr8	30082945	30083003	XPO5|HepG2	58
chr8	30082346	30083346	+	XLOC_051509|u87|ENSG00000133872|dwES	chr8	30082856	30082886	RPS3|K562	30
chr8	30082346	30083346	+	XLOC_051509|u87|ENSG00000133872|dwES	chr8	30083273	30083310	U2AF2|K562	37
chr8	30082346	30083346	+	XLOC_051509|u87|ENSG00000133872|dwES	chr8	30082934	30082963	IGF2BP2|K562	29
chr8	30082346	30083346	+	XLOC_051509|u87|ENSG00000133872|dwES	chr8	30083019	30083064	AUH|HepG2	45
chr8	30082346	30083346	+	XLOC_051509|u87|ENSG00000133872|dwES	chr8	30082844	30082851	RPS5|K562	7
chr8	30082346	30083346	+	XLOC_051509|u87|ENSG00000133872|dwES	chr8	30083246	30083284	AKAP8L|K562	38
chr8	30082346	30083346	+	XLOC_051509|u87|ENSG00000133872|dwES	chr8	30082720	30082767	SMNDC1|K562	47
chr8	30082346	30083346	+	XLOC_051509|u87|ENSG00000133872|dwES	chr8	30082927	30082954	NCBP2|HepG2	27
chr8	30082346	30083346	+	XLOC_051509|u87|ENSG00000133872|dwES	chr8	30082904	30082979	DDX3X|K562	75
chr8	30082346	30083346	+	XLOC_051509|u87|ENSG00000133872|dwES	chr8	30083036	30083049	DDX55|HepG2	13
chr8	30082346	30083346	+	XLOC_051509|u87|ENSG00000133872|dwES	chr8	30082726	30082765	ZRANB2|K562	39
chr8	30082346	30083346	+	XLOC_051509|u87|ENSG00000133872|dwES	chr8	30083016	30083048	NOL12|HepG2	32
chr8	30082346	30083346	+	XLOC_051509|u87|ENSG00000133872|dwES	chr8	30082852	30082909	SF3A3|HepG2	57
chr8	30082346	30083346	+	XLOC_051509|u87|ENSG00000133872|dwES	chr8	30082845	30082888	BUD13|K562	43
chr8	30082346	30083346	+	XLOC_051509|u87|ENSG00000133872|dwES	chr8	30082841	30082887	SRSF1|HepG2	46
chr8	30082346	30083346	+	XLOC_051509|u87|ENSG00000133872|dwES	chr8	30082841	30082884	SRSF1|K562	43
chr8	30082346	30083346	+	XLOC_051509|u87|ENSG00000133872|dwES	chr8	30082841	30082893	SRSF9|HepG2	52
chr8	30082346	30083346	+	XLOC_051509|u87|ENSG00000133872|dwES	chr8	30082849	30082887	PTBP1|HepG2	38
chr8	30082346	30083346	+	XLOC_051509|u87|ENSG00000133872|dwES	chr8	30082849	30082883	NCBP2|HepG2	34
chr8	30082346	30083346	+	XLOC_051509|u87|ENSG00000133872|dwES	chr8	30082856	30082884	TIA1|HepG2	28
chr8	30082346	30083346	+	XLOC_051509|u87|ENSG00000133872|dwES	chr8	30082794	30082864	PRPF8|K562	70
chr8	30082346	30083346	+	XLOC_051509|u87|ENSG00000133872|dwES	chr8	30083028	30083059	FAM120A|HepG2	31
chr8	30082346	30083346	+	XLOC_051509|u87|ENSG00000133872|dwES	chr8	30083279	30083308	NOLC1|K562	29
chr8	30082346	30083346	+	XLOC_051509|u87|ENSG00000133872|dwES	chr8	30082868	30082878	CSTF2|HepG2	10
chr8	30082346	30083346	+	XLOC_051509|u87|ENSG00000133872|dwES	chr8	30082943	30082979	RBM15|HepG2	36
chr8	30082346	30083346	+	XLOC_051509|u87|ENSG00000133872|dwES	chr8	30082969	30083065	NCBP2|HepG2	96
chr8	30082346	30083346	+	XLOC_051509|u87|ENSG00000133872|dwES	chr8	30082848	30082889	RPS3|HepG2	41
chr8	30082346	30083346	+	XLOC_051509|u87|ENSG00000133872|dwES	chr8	30082844	30082893	GEMIN5|K562	49
chr8	30082346	30083346	+	XLOC_051509|u87|ENSG00000133872|dwES	chr8	30082930	30082967	IGF2BP2|K562	37
chr8	30082346	30083346	+	XLOC_051509|u87|ENSG00000133872|dwES	chr8	30082855	30082882	NOLC1|K562	27
chr8	30082346	30083346	+	XLOC_051509|u87|ENSG00000133872|dwES	chr8	30082844	30082933	EWSR1|K562	89
chr8	30082346	30083346	+	XLOC_051509|u87|ENSG00000133872|dwES	chr8	30082924	30082953	FXR2|K562	29
chr8	30082346	30083346	+	XLOC_051509|u87|ENSG00000133872|dwES	chr8	30082760	30082799	SFPQ|HepG2	39
chr8	30082346	30083346	+	XLOC_051509|u87|ENSG00000133872|dwES	chr8	30082844	30082886	TIA1|K562	42
chr8	30082346	30083346	+	XLOC_051509|u87|ENSG00000133872|dwES	chr8	30083016	30083062	FXR2|K562	46
chr8	30082346	30083346	+	XLOC_051509|u87|ENSG00000133872|dwES	chr8	30082901	30082947	TRA2A|K562	46
chr8	30082346	30083346	+	XLOC_051509|u87|ENSG00000133872|dwES	chr8	30082987	30083039	TROVE2|HepG2	52
chr8	30082346	30083346	+	XLOC_051509|u87|ENSG00000133872|dwES	chr8	30082914	30082948	FKBP4|HepG2	34
chr8	30082346	30083346	+	XLOC_051509|u87|ENSG00000133872|dwES	chr8	30082852	30082891	SLTM|K562	39
chr8	30082346	30083346	+	XLOC_051509|u87|ENSG00000133872|dwES	chr8	30082840	30082888	DROSHA|K562	48
chr8	30082346	30083346	+	XLOC_051509|u87|ENSG00000133872|dwES	chr8	30082917	30082947	AUH|K562	30
chr8	30082346	30083346	+	XLOC_051509|u87|ENSG00000133872|dwES	chr8	30082841	30082890	EFTUD2|HepG2	49
chr8	30082346	30083346	+	XLOC_051509|u87|ENSG00000133872|dwES	chr8	30082775	30082799	HNRNPM|HepG2	24
chr8	30082346	30083346	+	XLOC_051509|u87|ENSG00000133872|dwES	chr8	30082849	30082889	NKRF|HepG2	40
chr8	30082346	30083346	+	XLOC_051509|u87|ENSG00000133872|dwES	chr8	30082981	30083065	NCBP2|HepG2	84
chr8	30082346	30083346	+	XLOC_051509|u87|ENSG00000133872|dwES	chr8	30082969	30083002	MTPAP|K562	33
chr8	30082346	30083346	+	XLOC_051509|u87|ENSG00000133872|dwES	chr8	30082860	30082883	NONO|K562	23
chr8	30082346	30083346	+	XLOC_051509|u87|ENSG00000133872|dwES	chr8	30082846	30082882	RPS3|K562	36
chr8	30082346	30083346	+	XLOC_051509|u87|ENSG00000133872|dwES	chr8	30082841	30082883	SRSF7|K562	42
chr8	30082346	30083346	+	XLOC_051509|u87|ENSG00000133872|dwES	chr8	30083030	30083061	XRN2|K562	31
chr8	30082346	30083346	+	XLOC_051509|u87|ENSG00000133872|dwES	chr8	30082845	30082881	DKC1|HepG2	36
chr8	30082346	30083346	+	XLOC_051509|u87|ENSG00000133872|dwES	chr8	30082909	30082956	TIA1|K562	47
chr8	30082346	30083346	+	XLOC_051509|u87|ENSG00000133872|dwES	chr8	30082839	30082888	BCCIP|HepG2	49
chr8	30082346	30083346	+	XLOC_051509|u87|ENSG00000133872|dwES	chr8	30082923	30082929	YBX3|K562	6
chr8	30082346	30083346	+	XLOC_051509|u87|ENSG00000133872|dwES	chr8	30082966	30082982	YBX3|K562	16
chr8	30082346	30083346	+	XLOC_051509|u87|ENSG00000133872|dwES	chr8	30082850	30082890	NCBP2|K562	40
chr8	30082346	30083346	+	XLOC_051509|u87|ENSG00000133872|dwES	chr8	30083020	30083063	NCBP2|K562	43
chr8	30082346	30083346	+	XLOC_051509|u87|ENSG00000133872|dwES	chr8	30082846	30082900	GTF2F1|K562	54
chr8	30082346	30083346	+	XLOC_051509|u87|ENSG00000133872|dwES	chr8	30082848	30082875	HNRNPUL1|HepG2	27
chr8	30082346	30083346	+	XLOC_051509|u87|ENSG00000133872|dwES	chr8	30082922	30082956	LSM11|K562	34
chr8	30082346	30083346	+	XLOC_051509|u87|ENSG00000133872|dwES	chr8	30082804	30082888	PRPF8|HepG2	84
chr8	30082346	30083346	+	XLOC_051509|u87|ENSG00000133872|dwES	chr8	30083015	30083040	FMR1|K562	25
chr8	30082346	30083346	+	XLOC_051509|u87|ENSG00000133872|dwES	chr8	30082985	30083041	BUD13|HepG2	56
chr8	30082346	30083346	+	XLOC_051509|u87|ENSG00000133872|dwES	chr8	30082940	30082947	RPS3|HepG2	7
chr8	30082346	30083346	+	XLOC_051509|u87|ENSG00000133872|dwES	chr8	30082850	30082890	PPIL4|K562	40
chr8	30082346	30083346	+	XLOC_051509|u87|ENSG00000133872|dwES	chr8	30082870	30082877	U2AF2|K562	7
chr8	30082346	30083346	+	XLOC_051509|u87|ENSG00000133872|dwES	chr8	30082783	30082814	TBRG4|HepG2	31
chr8	30082346	30083346	+	XLOC_051509|u87|ENSG00000133872|dwES	chr8	30082770	30082805	TIA1|HepG2	35
chr8	30082346	30083346	+	XLOC_051509|u87|ENSG00000133872|dwES	chr8	30082844	30082928	FTO|K562	84
chr8	30082346	30083346	+	XLOC_051509|u87|ENSG00000133872|dwES	chr8	30082793	30082890	PRPF8|HepG2	97
chr8	30082346	30083346	+	XLOC_051509|u87|ENSG00000133872|dwES	chr8	30082846	30082888	DHX30|K562	42
chr8	30082346	30083346	+	XLOC_051509|u87|ENSG00000133872|dwES	chr8	30082844	30082902	FTO|K562	58
chr8	30082346	30083346	+	XLOC_051509|u87|ENSG00000133872|dwES	chr8	30082778	30082808	AGGF1|HepG2	30
chr8	30082346	30083346	+	XLOC_051509|u87|ENSG00000133872|dwES	chr8	30083267	30083277	ZNF622|K562	10
chr8	30082346	30083346	+	XLOC_051509|u87|ENSG00000133872|dwES	chr8	30082840	30082891	RBM15|K562	51
chr8	30082346	30083346	+	XLOC_051509|u87|ENSG00000133872|dwES	chr8	30082845	30082892	PPIG|HepG2	47
chr8	30082346	30083346	+	XLOC_051509|u87|ENSG00000133872|dwES	chr8	30082915	30082963	RPS5|HepG2	48
chr8	30082346	30083346	+	XLOC_051509|u87|ENSG00000133872|dwES	chr8	30082862	30082881	TRA2A|K562	19
chr8	30082346	30083346	+	XLOC_051509|u87|ENSG00000133872|dwES	chr8	30082861	30082870	DDX6|K562	9
chr8	30082346	30083346	+	XLOC_051509|u87|ENSG00000133872|dwES	chr8	30082849	30082884	PTBP1|K562	35
chr8	30082346	30083346	+	XLOC_051509|u87|ENSG00000133872|dwES	chr8	30082856	30082884	SF3B4|HepG2	28
chr8	30082346	30083346	+	XLOC_051509|u87|ENSG00000133872|dwES	chr8	30082844	30082867	POLR2G|HepG2	23
chr8	30082346	30083346	+	XLOC_051509|u87|ENSG00000133872|dwES	chr8	30082850	30082885	CSTF2T|K562	35
chr8	30082346	30083346	+	XLOC_051509|u87|ENSG00000133872|dwES	chr8	30082844	30082883	SLTM|K562	39
chr8	30082346	30083346	+	XLOC_051509|u87|ENSG00000133872|dwES	chr8	30082845	30082850	TROVE2|HepG2	5
chr8	30082346	30083346	+	XLOC_051509|u87|ENSG00000133872|dwES	chr8	30082854	30082886	LARP4|HepG2	32
chr8	30082346	30083346	+	XLOC_051509|u87|ENSG00000133872|dwES	chr8	30082845	30082904	DDX3X|K562	59
chr8	30082346	30083346	+	XLOC_051509|u87|ENSG00000133872|dwES	chr8	30082990	30083036	DKC1|HepG2	46
chr8	30082346	30083346	+	XLOC_051509|u87|ENSG00000133872|dwES	chr8	30082839	30082885	SRSF1|HepG2	46
chr8	30082346	30083346	+	XLOC_051509|u87|ENSG00000133872|dwES	chr8	30082845	30082891	DDX3X|HepG2	46
chr8	30082346	30083346	+	XLOC_051509|u87|ENSG00000133872|dwES	chr8	30082897	30082913	YBX3|K562	16
chr8	30082346	30083346	+	XLOC_051509|u87|ENSG00000133872|dwES	chr8	30082845	30082888	IGF2BP2|K562	43
chr8	30082346	30083346	+	XLOC_051509|u87|ENSG00000133872|dwES	chr8	30082846	30082898	POLR2G|HepG2	52
chr8	30082346	30083346	+	XLOC_051509|u87|ENSG00000133872|dwES	chr8	30082855	30082883	MTPAP|K562	28
chr8	30082346	30083346	+	XLOC_051509|u87|ENSG00000133872|dwES	chr8	30082987	30083055	UCHL5|HepG2	68
chr8	30082346	30083346	+	XLOC_051509|u87|ENSG00000133872|dwES	chr8	30082846	30082886	DGCR8|HepG2	40
chr8	30082346	30083346	+	XLOC_051509|u87|ENSG00000133872|dwES	chr8	30082764	30082808	RBM22|HepG2	44
chr8	30082346	30083346	+	XLOC_051509|u87|ENSG00000133872|dwES	chr8	30082846	30082888	IGF2BP2|K562	42
chr8	30082346	30083346	+	XLOC_051509|u87|ENSG00000133872|dwES	chr8	30082854	30082875	DROSHA|K562	21
chr8	30082346	30083346	+	XLOC_051509|u87|ENSG00000133872|dwES	chr8	30082772	30082810	POLR2G|HepG2	38
chr8	30082346	30083346	+	XLOC_051509|u87|ENSG00000133872|dwES	chr8	30083018	30083050	DHX30|K562	32
chr8	30082346	30083346	+	XLOC_051509|u87|ENSG00000133872|dwES	chr8	30082851	30082872	IGF2BP1|HepG2	21
chr8	30082346	30083346	+	XLOC_051509|u87|ENSG00000133872|dwES	chr8	30082860	30082879	EXOSC5|K562	19
chr8	30082346	30083346	+	XLOC_051509|u87|ENSG00000133872|dwES	chr8	30082771	30082794	PRPF8|K562	23
chr8	30082346	30083346	+	XLOC_051509|u87|ENSG00000133872|dwES	chr8	30082968	30083059	DDX3X|HepG2	91
chr8	30082346	30083346	+	XLOC_051509|u87|ENSG00000133872|dwES	chr8	30082852	30082915	AGGF1|K562	63
chr8	30082346	30083346	+	XLOC_051509|u87|ENSG00000133872|dwES	chr8	30082728	30082759	PRPF8|K562	31
chr8	30082346	30083346	+	XLOC_051509|u87|ENSG00000133872|dwES	chr8	30082850	30082890	FAM120A|K562	40
chr8	30082346	30083346	+	XLOC_051509|u87|ENSG00000133872|dwES	chr8	30082852	30082884	ZNF622|K562	32
chr8	30082346	30083346	+	XLOC_051509|u87|ENSG00000133872|dwES	chr8	30082845	30082870	FASTKD2|K562	25
chr8	30082346	30083346	+	XLOC_051509|u87|ENSG00000133872|dwES	chr8	30083246	30083285	YWHAG|K562	39
chr8	30082346	30083346	+	XLOC_051509|u87|ENSG00000133872|dwES	chr8	30083316	30083340	AGGF1|K562	24
chr8	30082346	30083346	+	XLOC_051509|u87|ENSG00000133872|dwES	chr8	30082846	30082889	UCHL5|HepG2	43
chr8	30082346	30083346	+	XLOC_051509|u87|ENSG00000133872|dwES	chr8	30082913	30083004	EIF3D|HepG2	91
chr8	30082346	30083346	+	XLOC_051509|u87|ENSG00000133872|dwES	chr8	30082845	30082888	DDX42|K562	43
chr8	30082346	30083346	+	XLOC_051509|u87|ENSG00000133872|dwES	chr8	30083114	30083155	RBM15|HepG2	41
chr8	30082346	30083346	+	XLOC_051509|u87|ENSG00000133872|dwES	chr8	30082847	30082897	YBX3|K562	50
chr8	30082346	30083346	+	XLOC_051509|u87|ENSG00000133872|dwES	chr8	30082992	30083050	U2AF1|HepG2	58
chr8	30082346	30083346	+	XLOC_051509|u87|ENSG00000133872|dwES	chr8	30082846	30082864	PPIL4|K562	18
chr8	30082346	30083346	+	XLOC_051509|u87|ENSG00000133872|dwES	chr8	30082854	30082878	U2AF2|HepG2	24
chr8	30082346	30083346	+	XLOC_051509|u87|ENSG00000133872|dwES	chr8	30082861	30082882	U2AF1|K562	21
chr8	30082346	30083346	+	XLOC_051509|u87|ENSG00000133872|dwES	chr8	30082862	30082887	DDX6|HepG2	25
chr8	30082346	30083346	+	XLOC_051509|u87|ENSG00000133872|dwES	chr8	30082844	30082871	TRA2A|K562	27
chr8	30082346	30083346	+	XLOC_051509|u87|ENSG00000133872|dwES	chr8	30082914	30082938	SRSF1|HepG2	24
chr8	30082346	30083346	+	XLOC_051509|u87|ENSG00000133872|dwES	chr8	30082852	30082865	DDX55|K562	13
chr8	30082346	30083346	+	XLOC_051509|u87|ENSG00000133872|dwES	chr8	30082844	30082878	FXR2|K562	34
chr8	30082346	30083346	+	XLOC_051509|u87|ENSG00000133872|dwES	chr8	30083239	30083278	TIA1|K562	39
chr8	30082346	30083346	+	XLOC_051509|u87|ENSG00000133872|dwES	chr8	30082749	30082810	BUD13|K562	61
chr8	30082346	30083346	+	XLOC_051509|u87|ENSG00000133872|dwES	chr8	30083251	30083309	BUD13|K562	58
chr8	30082346	30083346	+	XLOC_051509|u87|ENSG00000133872|dwES	chr8	30082916	30082920	TIA1|HepG2	4
chr8	30082346	30083346	+	XLOC_051509|u87|ENSG00000133872|dwES	chr8	30082928	30083024	FTO|K562	96
chr8	30082346	30083346	+	XLOC_051509|u87|ENSG00000133872|dwES	chr8	30082838	30082878	TROVE2|K562	40
chr8	30082346	30083346	+	XLOC_051509|u87|ENSG00000133872|dwES	chr8	30082916	30082958	NCBP2|K562	42
chr8	30082346	30083346	+	XLOC_051509|u87|ENSG00000133872|dwES	chr8	30082846	30082875	DDX6|HepG2	29
chr8	30082346	30083346	+	XLOC_051509|u87|ENSG00000133872|dwES	chr8	30083014	30083052	FASTKD2|HepG2	38
chr8	30082346	30083346	+	XLOC_051509|u87|ENSG00000133872|dwES	chr8	30082860	30082882	NPM1|K562	22
chr8	30082346	30083346	+	XLOC_051509|u87|ENSG00000133872|dwES	chr8	30082936	30082948	YBX3|K562	12
chr8	30082346	30083346	+	XLOC_051509|u87|ENSG00000133872|dwES	chr8	30082846	30082891	TROVE2|K562	45
chr8	30082346	30083346	+	XLOC_051509|u87|ENSG00000133872|dwES	chr8	30082894	30082955	XRN2|K562	61
chr8	30082346	30083346	+	XLOC_051509|u87|ENSG00000133872|dwES	chr8	30082845	30082889	SND1|HepG2	44
chr8	30082346	30083346	+	XLOC_051509|u87|ENSG00000133872|dwES	chr8	30083011	30083056	POLR2G|HepG2	45
chr8	30082346	30083346	+	XLOC_051509|u87|ENSG00000133872|dwES	chr8	30082847	30082881	RBM22|HepG2	34
chr8	30082346	30083346	+	XLOC_051509|u87|ENSG00000133872|dwES	chr8	30083008	30083069	NCBP2|K562	61
chr8	30082346	30083346	+	XLOC_051509|u87|ENSG00000133872|dwES	chr8	30082914	30082955	IGF2BP3|HepG2	41
chr8	30082346	30083346	+	XLOC_051509|u87|ENSG00000133872|dwES	chr8	30082875	30082890	HNRNPM|HepG2	15
chr8	30082346	30083346	+	XLOC_051509|u87|ENSG00000133872|dwES	chr8	30082948	30082957	YBX3|K562	9
chr8	30082346	30083346	+	XLOC_051509|u87|ENSG00000133872|dwES	chr8	30082927	30082965	RBM15|HepG2	38
chr8	30082346	30083346	+	XLOC_051509|u87|ENSG00000133872|dwES	chr8	30082995	30083065	RPS3|HepG2	70
chr8	30082346	30083346	+	XLOC_051509|u87|ENSG00000133872|dwES	chr8	30083026	30083051	AGGF1|HepG2	25
chr8	30082346	30083346	+	XLOC_051509|u87|ENSG00000133872|dwES	chr8	30083212	30083243	RBM15|HepG2	31
chr8	30082346	30083346	+	XLOC_051509|u87|ENSG00000133872|dwES	chr8	30082927	30083004	PRPF8|HepG2	77
chr8	30082346	30083346	+	XLOC_051509|u87|ENSG00000133872|dwES	chr8	30082850	30082918	TBRG4|HepG2	68
chr8	30082346	30083346	+	XLOC_051509|u87|ENSG00000133872|dwES	chr8	30082963	30083059	EIF3H|HepG2	96
chr8	30082346	30083346	+	XLOC_051509|u87|ENSG00000133872|dwES	chr8	30082759	30082784	CDC40|HepG2	25
chr8	30082346	30083346	+	XLOC_051509|u87|ENSG00000133872|dwES	chr8	30082846	30082871	LARP7|K562	25
chr8	30082346	30083346	+	XLOC_051509|u87|ENSG00000133872|dwES	chr8	30082837	30082884	BUD13|HepG2	47
chr8	30082346	30083346	+	XLOC_051509|u87|ENSG00000133872|dwES	chr8	30083251	30083283	TROVE2|K562	32
chr8	30082346	30083346	+	XLOC_051509|u87|ENSG00000133872|dwES	chr8	30082867	30082878	PUM2|K562	11
chr8	30082346	30083346	+	XLOC_051509|u87|ENSG00000133872|dwES	chr8	30082987	30083034	RPS3|HepG2	47
chr8	30082346	30083346	+	XLOC_051509|u87|ENSG00000133872|dwES	chr8	30082981	30083020	BUD13|HepG2	39
chr8	30082346	30083346	+	XLOC_051509|u87|ENSG00000133872|dwES	chr8	30082845	30082872	GNL3|K562	27
chr8	30082346	30083346	+	XLOC_051509|u87|ENSG00000133872|dwES	chr8	30082847	30082867	NOLC1|HepG2	20
chr8	30082346	30083346	+	XLOC_051509|u87|ENSG00000133872|dwES	chr8	30082909	30082969	NCBP2|HepG2	60
chr8	30082346	30083346	+	XLOC_051509|u87|ENSG00000133872|dwES	chr8	30082848	30082894	YBX3|K562	46
chr8	30082346	30083346	+	XLOC_051509|u87|ENSG00000133872|dwES	chr8	30082918	30082936	YBX3|K562	18
chr8	30082346	30083346	+	XLOC_051509|u87|ENSG00000133872|dwES	chr8	30082922	30082954	SRSF7|HepG2	32
chr8	30082346	30083346	+	XLOC_051509|u87|ENSG00000133872|dwES	chr8	30082968	30083001	HNRNPK|HepG2	33
chr8	30082346	30083346	+	XLOC_051509|u87|ENSG00000133872|dwES	chr8	30082988	30083026	PTBP1|HepG2	38
chr8	30082346	30083346	+	XLOC_051509|u87|ENSG00000133872|dwES	chr8	30082949	30082982	XRCC6|HepG2	33
chr8	30082346	30083346	+	XLOC_051509|u87|ENSG00000133872|dwES	chr8	30082957	30082981	YBX3|K562	24
chr8	30082346	30083346	+	XLOC_051509|u87|ENSG00000133872|dwES	chr8	30082849	30082886	GRWD1|HepG2	37
chr8	30082346	30083346	+	XLOC_051509|u87|ENSG00000133872|dwES	chr8	30082906	30082992	NKRF|HepG2	86
chr8	30082346	30083346	+	XLOC_051509|u87|ENSG00000133872|dwES	chr8	30083008	30083024	EFTUD2|K562	16
chr8	30082346	30083346	+	XLOC_051509|u87|ENSG00000133872|dwES	chr8	30082928	30082948	U2AF1|K562	20
chr8	30082346	30083346	+	XLOC_051509|u87|ENSG00000133872|dwES	chr8	30082911	30082966	FMR1|K562	55
chr8	30082346	30083346	+	XLOC_051509|u87|ENSG00000133872|dwES	chr8	30082849	30082889	RBM15|HepG2	40
chr8	30082346	30083346	+	XLOC_051509|u87|ENSG00000133872|dwES	chr8	30082993	30083008	PRPF8|HepG2	15
chr8	30082346	30083346	+	XLOC_051509|u87|ENSG00000133872|dwES	chr8	30082843	30082896	GRWD1|HepG2	53
chr8	30082346	30083346	+	XLOC_051509|u87|ENSG00000133872|dwES	chr8	30082979	30083062	DDX3X|K562	83
chr8	30082346	30083346	+	XLOC_051509|u87|ENSG00000133872|dwES	chr8	30083004	30083060	EIF3D|HepG2	56
chr8	30082346	30083346	+	XLOC_051509|u87|ENSG00000133872|dwES	chr8	30082858	30082886	PTBP1|HepG2	28
chr8	30082346	30083346	+	XLOC_051509|u87|ENSG00000133872|dwES	chr8	30082847	30082887	BUD13|HepG2	40
chr8	30082346	30083346	+	XLOC_051509|u87|ENSG00000133872|dwES	chr8	30082942	30083054	PPIG|HepG2	112
chr8	30082346	30083346	+	XLOC_051509|u87|ENSG00000133872|dwES	chr8	30082846	30082875	FAM120A|K562	29
chr8	30082346	30083346	+	XLOC_051509|u87|ENSG00000133872|dwES	chr8	30082993	30083032	FMR1|K562	39
chr8	30082346	30083346	+	XLOC_051509|u87|ENSG00000133872|dwES	chr8	30082782	30082805	RBM15|K562	23
chr8	30082346	30083346	+	XLOC_051509|u87|ENSG00000133872|dwES	chr8	30082895	30082965	DDX3X|HepG2	70
chr8	30082346	30083346	+	XLOC_051509|u87|ENSG00000133872|dwES	chr8	30082900	30082943	ZNF622|K562	43
chr8	30082346	30083346	+	XLOC_051509|u87|ENSG00000133872|dwES	chr8	30082847	30082901	DGCR8|K562	54
chr8	30082346	30083346	+	XLOC_051509|u87|ENSG00000133872|dwES	chr8	30082851	30082886	GRSF1|HepG2	35
chr8	30082346	30083346	+	XLOC_051509|u87|ENSG00000133872|dwES	chr8	30082844	30082886	FMR1|K562	42
chr8	30082346	30083346	+	XLOC_051509|u87|ENSG00000133872|dwES	chr8	30082844	30082998	FAM120A|HepG2	154
chr8	30082346	30083346	+	XLOC_051509|u87|ENSG00000133872|dwES	chr8	30082847	30082895	DDX59|HepG2	48
chr8	30082346	30083346	+	XLOC_051509|u87|ENSG00000133872|dwES	chr8	30082845	30082891	RBFOX2|HepG2	46
chr8	30082346	30083346	+	XLOC_051509|u87|ENSG00000133872|dwES	chr8	30082847	30082889	FXR1|K562	42
chr8	30082346	30083346	+	XLOC_051509|u87|ENSG00000133872|dwES	chr8	30083233	30083287	XRN2|K562	54
chr8	30082346	30083346	+	XLOC_051509|u87|ENSG00000133872|dwES	chr8	30082846	30082891	U2AF1|HepG2	45
chr19	24048904	24049904	+	RP11-1094M14.11|hela|ENSG00000268362|dwES	chr19	24049057	24049098	ELAVL1|HEK293	41
chr19	24048904	24049904	+	RP11-1094M14.11|hela|ENSG00000268362|dwES	chr19	24049505	24049581	ZNF622|K562	76
chr19	24048904	24049904	+	RP11-1094M14.11|hela|ENSG00000268362|dwES	chr19	24049663	24049681	LARP4|HepG2	18
chr19	24048904	24049904	+	RP11-1094M14.11|hela|ENSG00000268362|dwES	chr19	24049449	24049978	ELAVL1|HEK293	455
chr19	24048904	24049904	+	RP11-1094M14.11|hela|ENSG00000268362|dwES	chr19	24049546	24049574	DDX59|HepG2	28
chr19	24048904	24049904	+	RP11-1094M14.11|hela|ENSG00000268362|dwES	chr19	24048936	24048948	HNRNPL|K562	12
chr19	24048904	24049904	+	RP11-1094M14.11|hela|ENSG00000268362|dwES	chr19	24049835	24049870	PRPF8|HepG2	35
chr19	24048904	24049904	+	RP11-1094M14.11|hela|ENSG00000268362|dwES	chr19	24049653	24049672	SLTM|HepG2	19
chr19	24048904	24049904	+	RP11-1094M14.11|hela|ENSG00000268362|dwES	chr19	24049404	24049433	ZNF622|K562	29
chr19	24048904	24049904	+	RP11-1094M14.11|hela|ENSG00000268362|dwES	chr19	24049248	24049256	DDX6|K562	8
chr19	24048904	24049904	+	RP11-1094M14.11|hela|ENSG00000268362|dwES	chr19	24049053	24049105	PCBP2|HepG2	52
chr19	24048904	24049904	+	RP11-1094M14.11|hela|ENSG00000268362|dwES	chr19	24049250	24049289	GEMIN5|K562	39
chr19	24048904	24049904	+	RP11-1094M14.11|hela|ENSG00000268362|dwES	chr19	24049468	24049503	SUB1|HepG2	35
chr19	24048904	24049904	+	RP11-1094M14.11|hela|ENSG00000268362|dwES	chr19	24049057	24049078	PTBP1|HEK293T	21
chr19	24048904	24049904	+	RP11-1094M14.11|hela|ENSG00000268362|dwES	chr19	24049556	24049587	TRA2A|HepG2	31
chr19	24048904	24049904	+	RP11-1094M14.11|hela|ENSG00000268362|dwES	chr19	24049291	24049323	TIA1|K562	32
chr19	24048904	24049904	+	RP11-1094M14.11|hela|ENSG00000268362|dwES	chr19	24049522	24049585	BUD13|HepG2	63
chr19	24048904	24049904	+	RP11-1094M14.11|hela|ENSG00000268362|dwES	chr19	24049450	24049598	GRWD1|HepG2	148
chr19	24048904	24049904	+	RP11-1094M14.11|hela|ENSG00000268362|dwES	chr19	24049462	24049494	NONO|K562	32
chr19	24048904	24049904	+	RP11-1094M14.11|hela|ENSG00000268362|dwES	chr19	24049742	24049749	TBRG4|K562	7
chr19	24048904	24049904	+	RP11-1094M14.11|hela|ENSG00000268362|dwES	chr19	24049401	24049448	PPIG|HepG2	47
chr19	24048904	24049904	+	RP11-1094M14.11|hela|ENSG00000268362|dwES	chr19	24049547	24049580	SMNDC1|HepG2	33
chr19	24048904	24049904	+	RP11-1094M14.11|hela|ENSG00000268362|dwES	chr19	24049445	24049589	UCHL5|HepG2	144
chr19	24048904	24049904	+	RP11-1094M14.11|hela|ENSG00000268362|dwES	chr19	24049646	24049705	U2AF1|HepG2	59
chr19	24048904	24049904	+	RP11-1094M14.11|hela|ENSG00000268362|dwES	chr19	24049481	24049513	BUD13|HepG2	32
chr19	24048904	24049904	+	RP11-1094M14.11|hela|ENSG00000268362|dwES	chr19	24049728	24049737	PRPF8|K562	9
chr19	24048904	24049904	+	RP11-1094M14.11|hela|ENSG00000268362|dwES	chr19	24049404	24049420	SRSF1|HepG2	16
chr19	24048904	24049904	+	RP11-1094M14.11|hela|ENSG00000268362|dwES	chr19	24049411	24049413	FASTKD2|HepG2	2
chr19	24048904	24049904	+	RP11-1094M14.11|hela|ENSG00000268362|dwES	chr19	24049561	24049585	HNRNPK|HepG2	24
chr19	24048904	24049904	+	RP11-1094M14.11|hela|ENSG00000268362|dwES	chr19	24049480	24049596	PRPF8|HepG2	116
chr19	24048904	24049904	+	RP11-1094M14.11|hela|ENSG00000268362|dwES	chr19	24048909	24048989	PTBP1|K562	80
chr19	24048904	24049904	+	RP11-1094M14.11|hela|ENSG00000268362|dwES	chr19	24049775	24049813	EIF3D|HepG2	38
chr19	24048904	24049904	+	RP11-1094M14.11|hela|ENSG00000268362|dwES	chr19	24048926	24048993	HNRNPC|HepG2	67
chr19	24048904	24049904	+	RP11-1094M14.11|hela|ENSG00000268362|dwES	chr19	24049823	24049858	KHSRP|K562	35
chr19	24048904	24049904	+	RP11-1094M14.11|hela|ENSG00000268362|dwES	chr19	24049250	24049290	HNRNPU|HepG2	40
chr19	24048904	24049904	+	RP11-1094M14.11|hela|ENSG00000268362|dwES	chr19	24049757	24049820	DDX55|HepG2	63
chr19	24048904	24049904	+	RP11-1094M14.11|hela|ENSG00000268362|dwES	chr19	24049448	24049482	NCBP2|HepG2	34
chr19	24048904	24049904	+	RP11-1094M14.11|hela|ENSG00000268362|dwES	chr19	24049531	24049583	EFTUD2|HepG2	52
chr19	24048904	24049904	+	RP11-1094M14.11|hela|ENSG00000268362|dwES	chr19	24049739	24049818	UCHL5|K562	79
chr19	24048904	24049904	+	RP11-1094M14.11|hela|ENSG00000268362|dwES	chr19	24049330	24049354	EFTUD2|HepG2	24
chr19	24048904	24049904	+	RP11-1094M14.11|hela|ENSG00000268362|dwES	chr19	24048967	24049018	TIA1|K562	51
chr19	24048904	24049904	+	RP11-1094M14.11|hela|ENSG00000268362|dwES	chr19	24049485	24049563	EIF3H|HepG2	78
chr19	24048904	24049904	+	RP11-1094M14.11|hela|ENSG00000268362|dwES	chr19	24049840	24049901	LSM11|HepG2	61
chr19	24048904	24049904	+	RP11-1094M14.11|hela|ENSG00000268362|dwES	chr19	24049853	24049877	TIA1|K562	24
chr19	24048904	24049904	+	RP11-1094M14.11|hela|ENSG00000268362|dwES	chr19	24049248	24049281	ILF3|HepG2	33
chr19	24048904	24049904	+	RP11-1094M14.11|hela|ENSG00000268362|dwES	chr19	24049808	24049824	HNRNPK|HepG2	16
chr19	24048904	24049904	+	RP11-1094M14.11|hela|ENSG00000268362|dwES	chr19	24049852	24049887	TIA1|HepG2	35
chr19	24048904	24049904	+	RP11-1094M14.11|hela|ENSG00000268362|dwES	chr19	24049541	24049573	DDX6|K562	32
chr19	24048904	24049904	+	RP11-1094M14.11|hela|ENSG00000268362|dwES	chr19	24049555	24049605	TIA1|HepG2	50
chr19	24048904	24049904	+	RP11-1094M14.11|hela|ENSG00000268362|dwES	chr19	24049449	24050038	ELAVL1|HEK293	455
chr19	24048904	24049904	+	RP11-1094M14.11|hela|ENSG00000268362|dwES	chr19	24049439	24049496	AGGF1|HepG2	57
chr19	24048904	24049904	+	RP11-1094M14.11|hela|ENSG00000268362|dwES	chr19	24049635	24049684	TIA1|HepG2	49
chr19	24048904	24049904	+	RP11-1094M14.11|hela|ENSG00000268362|dwES	chr19	24049490	24049530	NCBP2|HepG2	40
chr19	24048904	24049904	+	RP11-1094M14.11|hela|ENSG00000268362|dwES	chr19	24048948	24048983	BUD13|HepG2	35
chr19	24048904	24049904	+	RP11-1094M14.11|hela|ENSG00000268362|dwES	chr19	24049721	24049760	XRN2|HepG2	39
chr19	24048904	24049904	+	RP11-1094M14.11|hela|ENSG00000268362|dwES	chr19	24049539	24049592	PRPF8|K562	53
chr19	24048904	24049904	+	RP11-1094M14.11|hela|ENSG00000268362|dwES	chr19	24048964	24048997	HNRNPUL1|HepG2	33
chr19	24048904	24049904	+	RP11-1094M14.11|hela|ENSG00000268362|dwES	chr19	24048928	24048986	U2AF1|HepG2	58
chr19	24048904	24049904	+	RP11-1094M14.11|hela|ENSG00000268362|dwES	chr19	24049247	24049284	DHX30|HepG2	37
chr19	24048904	24049904	+	RP11-1094M14.11|hela|ENSG00000268362|dwES	chr19	24049552	24049585	PTBP1|HepG2	33
chr19	24048904	24049904	+	RP11-1094M14.11|hela|ENSG00000268362|dwES	chr19	24049804	24049823	ILF3|K562	19
chr19	24048904	24049904	+	RP11-1094M14.11|hela|ENSG00000268362|dwES	chr19	24049462	24049578	UCHL5|HepG2	116
chr19	24048904	24049904	+	RP11-1094M14.11|hela|ENSG00000268362|dwES	chr19	24049784	24049818	SRSF1|HepG2	34
chr19	24048904	24049904	+	RP11-1094M14.11|hela|ENSG00000268362|dwES	chr19	24049671	24049773	U2AF2|HepG2	102
chr19	24048904	24049904	+	RP11-1094M14.11|hela|ENSG00000268362|dwES	chr19	24049397	24049419	AGGF1|HepG2	22
chr19	24048904	24049904	+	RP11-1094M14.11|hela|ENSG00000268362|dwES	chr19	24049845	24049898	TIA1|HepG2	53
chr19	24048904	24049904	+	RP11-1094M14.11|hela|ENSG00000268362|dwES	chr19	24049782	24049860	HNRNPL|HepG2	78
chr19	24048904	24049904	+	RP11-1094M14.11|hela|ENSG00000268362|dwES	chr19	24049258	24049290	FASTKD2|HepG2	32
chr19	24048904	24049904	+	RP11-1094M14.11|hela|ENSG00000268362|dwES	chr19	24049248	24049275	PRPF8|K562	27
chr19	24048904	24049904	+	RP11-1094M14.11|hela|ENSG00000268362|dwES	chr19	24049749	24049774	TBRG4|K562	25
chr19	24048904	24049904	+	RP11-1094M14.11|hela|ENSG00000268362|dwES	chr19	24049262	24049288	U2AF1|HepG2	26
chr19	24048904	24049904	+	RP11-1094M14.11|hela|ENSG00000268362|dwES	chr19	24049728	24049765	U2AF1|HepG2	37
chr19	24048904	24049904	+	RP11-1094M14.11|hela|ENSG00000268362|dwES	chr19	24049476	24049550	BUD13|K562	74
chr19	24048904	24049904	+	RP11-1094M14.11|hela|ENSG00000268362|dwES	chr19	24049865	24049900	QKI|HepG2	35
chr19	24048904	24049904	+	RP11-1094M14.11|hela|ENSG00000268362|dwES	chr19	24048949	24049007	HNRNPC|HepG2	58
chr19	24048904	24049904	+	RP11-1094M14.11|hela|ENSG00000268362|dwES	chr19	24049067	24049140	PTBP1|HepG2	73
chr19	24048904	24049904	+	RP11-1094M14.11|hela|ENSG00000268362|dwES	chr19	24049481	24049572	SRSF1|HepG2	91
chr19	24048904	24049904	+	RP11-1094M14.11|hela|ENSG00000268362|dwES	chr19	24049853	24049881	EIF3D|HepG2	28
chr19	24048904	24049904	+	RP11-1094M14.11|hela|ENSG00000268362|dwES	chr19	24049718	24049777	HNRNPU|K562	59
chr19	24048904	24049904	+	RP11-1094M14.11|hela|ENSG00000268362|dwES	chr19	24048949	24048998	POLR2G|HepG2	49
chr19	24048904	24049904	+	RP11-1094M14.11|hela|ENSG00000268362|dwES	chr19	24049857	24049903	CPSF6|K562	46
chr19	24048904	24049904	+	RP11-1094M14.11|hela|ENSG00000268362|dwES	chr19	24049550	24049578	NKRF|HepG2	28
chr19	24048904	24049904	+	RP11-1094M14.11|hela|ENSG00000268362|dwES	chr19	24049045	24049078	EFTUD2|HepG2	33
chr19	24048904	24049904	+	RP11-1094M14.11|hela|ENSG00000268362|dwES	chr19	24049024	24049069	TIA1|HepG2	45
chr19	24048904	24049904	+	RP11-1094M14.11|hela|ENSG00000268362|dwES	chr19	24049457	24049485	RBM15|HepG2	28
chr19	24048904	24049904	+	RP11-1094M14.11|hela|ENSG00000268362|dwES	chr19	24049735	24049777	XPO5|HepG2	42
chr19	24048904	24049904	+	RP11-1094M14.11|hela|ENSG00000268362|dwES	chr19	24049717	24049749	BUD13|K562	32
chr19	24048904	24049904	+	RP11-1094M14.11|hela|ENSG00000268362|dwES	chr19	24048944	24048982	TROVE2|K562	38
chr19	24048904	24049904	+	RP11-1094M14.11|hela|ENSG00000268362|dwES	chr19	24049452	24049553	GRWD1|HepG2	101
chr19	24048904	24049904	+	RP11-1094M14.11|hela|ENSG00000268362|dwES	chr19	24049248	24049258	FASTKD2|HepG2	10
chr19	24048904	24049904	+	RP11-1094M14.11|hela|ENSG00000268362|dwES	chr19	24049483	24049546	SRSF1|HepG2	63
chr19	24048904	24049904	+	RP11-1094M14.11|hela|ENSG00000268362|dwES	chr19	24049408	24049415	U2AF2|HepG2	7
chr19	24048904	24049904	+	RP11-1094M14.11|hela|ENSG00000268362|dwES	chr19	24049254	24049285	EIF3D|HepG2	31
chr19	24048904	24049904	+	RP11-1094M14.11|hela|ENSG00000268362|dwES	chr19	24049481	24049673	RBM22|HepG2	192
chr19	24048904	24049904	+	RP11-1094M14.11|hela|ENSG00000268362|dwES	chr19	24049647	24049685	SRSF1|HepG2	38
chr19	24048904	24049904	+	RP11-1094M14.11|hela|ENSG00000268362|dwES	chr19	24048929	24048993	U2AF2|K562	64
chr19	24048904	24049904	+	RP11-1094M14.11|hela|ENSG00000268362|dwES	chr19	24049743	24049777	HNRNPL|K562	34
chr19	24048904	24049904	+	RP11-1094M14.11|hela|ENSG00000268362|dwES	chr19	24049248	24049269	RBM5|HepG2	21
chr19	24048904	24049904	+	RP11-1094M14.11|hela|ENSG00000268362|dwES	chr19	24049726	24049753	SF3B4|HepG2	27
chr19	24048904	24049904	+	RP11-1094M14.11|hela|ENSG00000268362|dwES	chr19	24049485	24049526	SRSF9|HepG2	41
chr19	24048904	24049904	+	RP11-1094M14.11|hela|ENSG00000268362|dwES	chr19	24049457	24049482	EFTUD2|HepG2	25
chr19	24048904	24049904	+	RP11-1094M14.11|hela|ENSG00000268362|dwES	chr19	24049471	24049504	BUD13|HepG2	33
chr19	24048904	24049904	+	RP11-1094M14.11|hela|ENSG00000268362|dwES	chr19	24049254	24049271	PTBP1|HepG2	17
chr19	24048904	24049904	+	RP11-1094M14.11|hela|ENSG00000268362|dwES	chr19	24049478	24049508	SRSF9|HepG2	30
chr19	24048904	24049904	+	RP11-1094M14.11|hela|ENSG00000268362|dwES	chr19	24049514	24049588	SRSF1|K562	74
chr19	24048904	24049904	+	RP11-1094M14.11|hela|ENSG00000268362|dwES	chr19	24049745	24049771	ILF3|K562	26
chr19	24048904	24049904	+	RP11-1094M14.11|hela|ENSG00000268362|dwES	chr19	24049744	24049805	U2AF2|HepG2	61
chr19	24048904	24049904	+	RP11-1094M14.11|hela|ENSG00000268362|dwES	chr19	24049645	24049671	U2AF1|K562	26
chr19	24048904	24049904	+	RP11-1094M14.11|hela|ENSG00000268362|dwES	chr19	24049404	24049413	UCHL5|HepG2	9
chr19	24048904	24049904	+	RP11-1094M14.11|hela|ENSG00000268362|dwES	chr19	24049249	24049293	SND1|K562	44
chr19	24048904	24049904	+	RP11-1094M14.11|hela|ENSG00000268362|dwES	chr19	24049570	24049591	TIA1|K562	21
chr19	24048904	24049904	+	RP11-1094M14.11|hela|ENSG00000268362|dwES	chr19	24049709	24049746	AGGF1|HepG2	37
chr19	24048904	24049904	+	RP11-1094M14.11|hela|ENSG00000268362|dwES	chr19	24049247	24049299	HNRNPC|HepG2	52
chr19	24048904	24049904	+	RP11-1094M14.11|hela|ENSG00000268362|dwES	chr19	24049248	24049274	NCBP2|HepG2	26
chr19	24048904	24049904	+	RP11-1094M14.11|hela|ENSG00000268362|dwES	chr19	24049252	24049287	POLR2G|HepG2	35
chr19	24048904	24049904	+	RP11-1094M14.11|hela|ENSG00000268362|dwES	chr19	24049710	24049746	SRSF7|HepG2	36
chr19	24048904	24049904	+	RP11-1094M14.11|hela|ENSG00000268362|dwES	chr19	24049562	24049590	TIA1|HepG2	28
chr19	24048904	24049904	+	RP11-1094M14.11|hela|ENSG00000268362|dwES	chr19	24049247	24049285	CDC40|HepG2	38
chr19	24048904	24049904	+	RP11-1094M14.11|hela|ENSG00000268362|dwES	chr19	24049534	24049589	BUD13|HepG2	55
chr19	24048904	24049904	+	RP11-1094M14.11|hela|ENSG00000268362|dwES	chr19	24049247	24049282	RBM15|HepG2	35
chr19	24048904	24049904	+	RP11-1094M14.11|hela|ENSG00000268362|dwES	chr19	24049249	24049292	QKI|HepG2	43
chr19	24048904	24049904	+	RP11-1094M14.11|hela|ENSG00000268362|dwES	chr19	24049262	24049300	RBM27|K562	38
chr19	24048904	24049904	+	RP11-1094M14.11|hela|ENSG00000268362|dwES	chr19	24048981	24049011	PPIG|HepG2	30
chr19	24048904	24049904	+	RP11-1094M14.11|hela|ENSG00000268362|dwES	chr19	24049643	24049684	U2AF2|HepG2	41
chr19	24048904	24049904	+	RP11-1094M14.11|hela|ENSG00000268362|dwES	chr19	24049254	24049292	POLR2G|HepG2	38
chr19	24048904	24049904	+	RP11-1094M14.11|hela|ENSG00000268362|dwES	chr19	24049864	24049879	U2AF1|HepG2	15
chr19	24048904	24049904	+	RP11-1094M14.11|hela|ENSG00000268362|dwES	chr19	24049427	24049490	SF3B4|HepG2	63
chr19	24048904	24049904	+	RP11-1094M14.11|hela|ENSG00000268362|dwES	chr19	24049553	24049561	PTBP1|HepG2	8
chr19	24048904	24049904	+	RP11-1094M14.11|hela|ENSG00000268362|dwES	chr19	24049493	24049514	LARP4|HepG2	21
chr19	24048904	24049904	+	RP11-1094M14.11|hela|ENSG00000268362|dwES	chr19	24049030	24049129	PCBP2|HepG2	99
chr19	24048904	24049904	+	RP11-1094M14.11|hela|ENSG00000268362|dwES	chr19	24049467	24049524	SRSF7|HepG2	57
chr19	24048904	24049904	+	RP11-1094M14.11|hela|ENSG00000268362|dwES	chr19	24049825	24049856	DDX3X|HepG2	31
chr19	24048904	24049904	+	RP11-1094M14.11|hela|ENSG00000268362|dwES	chr19	24049523	24049565	HLTF|K562	42
chr19	24048904	24049904	+	RP11-1094M14.11|hela|ENSG00000268362|dwES	chr19	24049866	24049894	RBM15|HepG2	28
chr19	24048904	24049904	+	RP11-1094M14.11|hela|ENSG00000268362|dwES	chr19	24049031	24049064	QKI|HepG2	33
chr19	24048904	24049904	+	RP11-1094M14.11|hela|ENSG00000268362|dwES	chr19	24048928	24048991	U2AF2|HepG2	63
chr19	24048904	24049904	+	RP11-1094M14.11|hela|ENSG00000268362|dwES	chr19	24049524	24049592	PRPF8|HepG2	68
chr19	24048904	24049904	+	RP11-1094M14.11|hela|ENSG00000268362|dwES	chr19	24049832	24049876	HNRNPU|K562	44
chr19	24048904	24049904	+	RP11-1094M14.11|hela|ENSG00000268362|dwES	chr19	24048898	24048926	HNRNPL|K562	22
chr19	24048904	24049904	+	RP11-1094M14.11|hela|ENSG00000268362|dwES	chr19	24049468	24049499	FASTKD2|HepG2	31
chr19	24048904	24049904	+	RP11-1094M14.11|hela|ENSG00000268362|dwES	chr19	24049002	24049028	FASTKD2|HepG2	26
chr19	24048904	24049904	+	RP11-1094M14.11|hela|ENSG00000268362|dwES	chr19	24049643	24049692	U2AF1|HepG2	49
chr19	24048904	24049904	+	RP11-1094M14.11|hela|ENSG00000268362|dwES	chr19	24049391	24049418	FXR1|K562	27
chr19	24048904	24049904	+	RP11-1094M14.11|hela|ENSG00000268362|dwES	chr19	24049473	24049504	EFTUD2|HepG2	31
chr19	24048904	24049904	+	RP11-1094M14.11|hela|ENSG00000268362|dwES	chr19	24049506	24049580	ZNF622|K562	74
chr19	24048904	24049904	+	RP11-1094M14.11|hela|ENSG00000268362|dwES	chr19	24049693	24049749	CSTF2|HepG2	56
chr19	24048904	24049904	+	RP11-1094M14.11|hela|ENSG00000268362|dwES	chr19	24049649	24049716	KHSRP|K562	67
chr19	24048904	24049904	+	RP11-1094M14.11|hela|ENSG00000268362|dwES	chr19	24049494	24049548	EIF3D|HepG2	54
chr19	24048904	24049904	+	RP11-1094M14.11|hela|ENSG00000268362|dwES	chr19	24049256	24049289	DDX6|K562	33
chr19	24048904	24049904	+	RP11-1094M14.11|hela|ENSG00000268362|dwES	chr19	24049248	24049257	UPF1|K562	9
chr19	24048904	24049904	+	RP11-1094M14.11|hela|ENSG00000268362|dwES	chr19	24049500	24049582	SRSF7|K562	82
chr19	24048904	24049904	+	RP11-1094M14.11|hela|ENSG00000268362|dwES	chr19	24048971	24049017	U2AF1|HepG2	46
chr19	24048904	24049904	+	RP11-1094M14.11|hela|ENSG00000268362|dwES	chr19	24049719	24049749	PRPF8|HepG2	30
chr19	24048904	24049904	+	RP11-1094M14.11|hela|ENSG00000268362|dwES	chr19	24049408	24049419	PRPF8|K562	11
chr19	24048904	24049904	+	RP11-1094M14.11|hela|ENSG00000268362|dwES	chr19	24049536	24049583	POLR2G|HepG2	47
chr19	24048904	24049904	+	RP11-1094M14.11|hela|ENSG00000268362|dwES	chr19	24049257	24049285	UPF1|K562	28
chr19	24048904	24049904	+	RP11-1094M14.11|hela|ENSG00000268362|dwES	chr19	24049716	24049742	HNRNPK|HepG2	26
chr19	24048904	24049904	+	RP11-1094M14.11|hela|ENSG00000268362|dwES	chr19	24049479	24049529	PPIG|HepG2	50
chr19	24048904	24049904	+	RP11-1094M14.11|hela|ENSG00000268362|dwES	chr19	24049474	24049507	RBM15|K562	33
chr19	24048904	24049904	+	RP11-1094M14.11|hela|ENSG00000268362|dwES	chr19	24048956	24048987	QKI|HepG2	31
chr19	24048904	24049904	+	RP11-1094M14.11|hela|ENSG00000268362|dwES	chr19	24049665	24049688	RBM5|HepG2	23
chr19	24048904	24049904	+	RP11-1094M14.11|hela|ENSG00000268362|dwES	chr19	24049487	24049549	DGCR8|HepG2	62
chr19	24048904	24049904	+	RP11-1094M14.11|hela|ENSG00000268362|dwES	chr19	24048962	24048998	SLTM|K562	36
chr19	24048904	24049904	+	RP11-1094M14.11|hela|ENSG00000268362|dwES	chr19	24049841	24049877	LSM11|K562	36
chr19	24048904	24049904	+	RP11-1094M14.11|hela|ENSG00000268362|dwES	chr19	24049399	24049419	BUD13|HepG2	20
chr19	24048904	24049904	+	RP11-1094M14.11|hela|ENSG00000268362|dwES	chr19	24049530	24049583	UCHL5|K562	53
chr19	24048904	24049904	+	RP11-1094M14.11|hela|ENSG00000268362|dwES	chr19	24049404	24049595	PPIG|HepG2	191
chr19	24048904	24049904	+	RP11-1094M14.11|hela|ENSG00000268362|dwES	chr19	24049536	24049575	SRSF1|K562	39
chr19	24048904	24049904	+	RP11-1094M14.11|hela|ENSG00000268362|dwES	chr19	24049271	24049292	LSM11|K562	21
chr19	24048904	24049904	+	RP11-1094M14.11|hela|ENSG00000268362|dwES	chr19	24049247	24049287	SUGP2|HepG2	40
chr19	24048904	24049904	+	RP11-1094M14.11|hela|ENSG00000268362|dwES	chr19	24049681	24049749	KHSRP|K562	68
chr19	24048904	24049904	+	RP11-1094M14.11|hela|ENSG00000268362|dwES	chr19	24049563	24049602	TIA1|K562	39
chr19	24048904	24049904	+	RP11-1094M14.11|hela|ENSG00000268362|dwES	chr19	24049664	24049695	U2AF2|K562	31
chr19	24048904	24049904	+	RP11-1094M14.11|hela|ENSG00000268362|dwES	chr19	24049541	24049595	PRPF8|K562	54
chr19	24048904	24049904	+	RP11-1094M14.11|hela|ENSG00000268362|dwES	chr19	24049252	24049276	EIF3D|HepG2	24
chr19	24048904	24049904	+	RP11-1094M14.11|hela|ENSG00000268362|dwES	chr19	24049004	24049039	TIA1|K562	35
chr19	24048904	24049904	+	RP11-1094M14.11|hela|ENSG00000268362|dwES	chr19	24049463	24049531	FASTKD2|HepG2	68
chr19	24048904	24049904	+	RP11-1094M14.11|hela|ENSG00000268362|dwES	chr19	24049464	24049473	EFTUD2|HepG2	9
chr19	24048904	24049904	+	RP11-1094M14.11|hela|ENSG00000268362|dwES	chr19	24049480	24049594	SRSF7|HepG2	114
chr19	24048904	24049904	+	RP11-1094M14.11|hela|ENSG00000268362|dwES	chr19	24049459	24049491	RBM5|HepG2	32
chr19	24048904	24049904	+	RP11-1094M14.11|hela|ENSG00000268362|dwES	chr19	24049707	24049752	HNRNPK|HepG2	45
chr19	24048904	24049904	+	RP11-1094M14.11|hela|ENSG00000268362|dwES	chr19	24049710	24049745	DROSHA|K562	35
chr19	24048904	24049904	+	RP11-1094M14.11|hela|ENSG00000268362|dwES	chr19	24048927	24048991	U2AF2|HepG2	64
chr19	24048904	24049904	+	RP11-1094M14.11|hela|ENSG00000268362|dwES	chr19	24049570	24049586	DGCR8|HepG2	16
chr19	24048904	24049904	+	RP11-1094M14.11|hela|ENSG00000268362|dwES	chr19	24048956	24048985	PRPF8|K562	29
chr19	24048904	24049904	+	RP11-1094M14.11|hela|ENSG00000268362|dwES	chr19	24049736	24049765	NKRF|HepG2	29
chr19	24048904	24049904	+	RP11-1094M14.11|hela|ENSG00000268362|dwES	chr19	24049474	24049504	GRSF1|HepG2	30
chr19	24048904	24049904	+	RP11-1094M14.11|hela|ENSG00000268362|dwES	chr19	24048929	24048995	PTBP1|K562	66
chr19	24048904	24049904	+	RP11-1094M14.11|hela|ENSG00000268362|dwES	chr19	24049808	24049847	HNRNPL|K562	39
chr19	24048904	24049904	+	RP11-1094M14.11|hela|ENSG00000268362|dwES	chr19	24049711	24049749	DGCR8|HepG2	38
chr19	24048904	24049904	+	RP11-1094M14.11|hela|ENSG00000268362|dwES	chr19	24049452	24049504	CDC40|HepG2	52
chr19	24048904	24049904	+	RP11-1094M14.11|hela|ENSG00000268362|dwES	chr19	24049271	24049281	U2AF1|HepG2	10
chr19	24048904	24049904	+	RP11-1094M14.11|hela|ENSG00000268362|dwES	chr19	24049489	24049525	EIF3H|HepG2	36
chr19	24048904	24049904	+	RP11-1094M14.11|hela|ENSG00000268362|dwES	chr19	24049561	24049586	RBM5|HepG2	25
chr19	24048904	24049904	+	RP11-1094M14.11|hela|ENSG00000268362|dwES	chr19	24048974	24048989	GRWD1|HepG2	15
chr19	24048904	24049904	+	RP11-1094M14.11|hela|ENSG00000268362|dwES	chr19	24049741	24049770	FASTKD2|HepG2	29
chr19	24048904	24049904	+	RP11-1094M14.11|hela|ENSG00000268362|dwES	chr19	24049484	24049537	U2AF1|HepG2	53
chr19	24048904	24049904	+	RP11-1094M14.11|hela|ENSG00000268362|dwES	chr19	24049259	24049265	HNRNPL|HepG2	6
chr19	24048904	24049904	+	RP11-1094M14.11|hela|ENSG00000268362|dwES	chr19	24049396	24049427	RBM5|HepG2	31
chr19	24048904	24049904	+	RP11-1094M14.11|hela|ENSG00000268362|dwES	chr19	24049449	24049457	RBM15|HepG2	8
chr19	24048904	24049904	+	RP11-1094M14.11|hela|ENSG00000268362|dwES	chr19	24049795	24049828	XRCC6|HepG2	33
chr19	24048904	24049904	+	RP11-1094M14.11|hela|ENSG00000268362|dwES	chr19	24049490	24049529	TRA2A|HepG2	39
chrX	111708464	111709464	+	RP11-1094M14.11|hela|ENSG00000101901|dwES	chrX	111709031	111709083	HNRNPL|K562	52
chrX	111708464	111709464	+	RP11-1094M14.11|hela|ENSG00000101901|dwES	chrX	111709038	111709074	TAF15|K562	36
chrX	111708464	111709464	+	RP11-1094M14.11|hela|ENSG00000101901|dwES	chrX	111708973	111709023	CSTF2T|K562	50
chrX	111708464	111709464	+	RP11-1094M14.11|hela|ENSG00000101901|dwES	chrX	111709238	111709317	KHDRBS1|K562	79
chrX	111708464	111709464	+	RP11-1094M14.11|hela|ENSG00000101901|dwES	chrX	111709254	111709300	HNRNPU|K562	46
chrX	111708464	111709464	+	RP11-1094M14.11|hela|ENSG00000101901|dwES	chrX	111708884	111708921	RBM27|K562	37
chrX	111708464	111709464	+	RP11-1094M14.11|hela|ENSG00000101901|dwES	chrX	111709025	111709084	EFTUD2|K562	59
chrX	111708464	111709464	+	RP11-1094M14.11|hela|ENSG00000101901|dwES	chrX	111708863	111708890	NONO|K562	27
chrX	111708464	111709464	+	RP11-1094M14.11|hela|ENSG00000101901|dwES	chrX	111708978	111708996	CSTF2|HepG2	18
chrX	111708464	111709464	+	RP11-1094M14.11|hela|ENSG00000101901|dwES	chrX	111709153	111709179	HNRNPK|K562	26
chrX	111708464	111709464	+	RP11-1094M14.11|hela|ENSG00000101901|dwES	chrX	111709061	111709099	EWSR1|K562	38
chrX	111708464	111709464	+	RP11-1094M14.11|hela|ENSG00000101901|dwES	chrX	111709037	111709089	FTO|K562	52
chrX	111708464	111709464	+	RP11-1094M14.11|hela|ENSG00000101901|dwES	chrX	111708489	111708535	SND1|K562	46
chrX	111708464	111709464	+	RP11-1094M14.11|hela|ENSG00000101901|dwES	chrX	111708972	111709001	DGCR8|HepG2	29
chrX	111708464	111709464	+	RP11-1094M14.11|hela|ENSG00000101901|dwES	chrX	111708983	111709001	U2AF1|HepG2	18
chrX	111708464	111709464	+	RP11-1094M14.11|hela|ENSG00000101901|dwES	chrX	111708976	111709076	SUGP2|HepG2	100
chrX	111708464	111709464	+	RP11-1094M14.11|hela|ENSG00000101901|dwES	chrX	111708645	111708679	CSTF2|HepG2	34
chrX	111708464	111709464	+	RP11-1094M14.11|hela|ENSG00000101901|dwES	chrX	111709284	111709313	DGCR8|HepG2	29
chrX	111708464	111709464	+	RP11-1094M14.11|hela|ENSG00000101901|dwES	chrX	111708955	111709018	FXR1|K562	63
chrX	111708464	111709464	+	RP11-1094M14.11|hela|ENSG00000101901|dwES	chrX	111709298	111709321	AGGF1|K562	23
chrX	111708464	111709464	+	RP11-1094M14.11|hela|ENSG00000101901|dwES	chrX	111709270	111709304	CSTF2T|K562	34
chrX	111708464	111709464	+	RP11-1094M14.11|hela|ENSG00000101901|dwES	chrX	111709048	111709073	DROSHA|K562	25
chrX	111708464	111709464	+	RP11-1094M14.11|hela|ENSG00000101901|dwES	chrX	111708547	111708579	EFTUD2|K562	32
chrX	111708464	111709464	+	RP11-1094M14.11|hela|ENSG00000101901|dwES	chrX	111709046	111709085	TAF15|HepG2	39
chrX	111708464	111709464	+	RP11-1094M14.11|hela|ENSG00000101901|dwES	chrX	111708431	111708471	RBFOX2|K562	7
chrX	111708464	111709464	+	RP11-1094M14.11|hela|ENSG00000101901|dwES	chrX	111709108	111709132	DDX55|K562	24
chrX	111708464	111709464	+	RP11-1094M14.11|hela|ENSG00000101901|dwES	chrX	111708422	111708472	LSM11|K562	8
chrX	111708464	111709464	+	RP11-1094M14.11|hela|ENSG00000101901|dwES	chrX	111709030	111709094	HNRNPU|K562	64
chrX	111708464	111709464	+	RP11-1094M14.11|hela|ENSG00000101901|dwES	chrX	111708967	111709009	HNRNPA1|HepG2	42
chrX	111708464	111709464	+	RP11-1094M14.11|hela|ENSG00000101901|dwES	chrX	111709269	111709290	TIA1|K562	21
chrX	111708464	111709464	+	RP11-1094M14.11|hela|ENSG00000101901|dwES	chrX	111709046	111709084	GPKOW|K562	38
chrX	111708464	111709464	+	RP11-1094M14.11|hela|ENSG00000101901|dwES	chrX	111708513	111708542	HNRNPA1|HepG2	29
chrX	111708464	111709464	+	RP11-1094M14.11|hela|ENSG00000101901|dwES	chrX	111708964	111709008	AGGF1|HepG2	44
chrX	111708464	111709464	+	RP11-1094M14.11|hela|ENSG00000101901|dwES	chrX	111708966	111709007	DDX6|K562	41
chrX	111708464	111709464	+	RP11-1094M14.11|hela|ENSG00000101901|dwES	chrX	111708433	111708469	LIN28B|K562	5
chrX	111708464	111709464	+	RP11-1094M14.11|hela|ENSG00000101901|dwES	chrX	111708439	111708473	HNRNPA1|HepG2	9
chrX	111708464	111709464	+	RP11-1094M14.11|hela|ENSG00000101901|dwES	chrX	111708974	111708991	DGCR8|HepG2	17
chrX	111708464	111709464	+	RP11-1094M14.11|hela|ENSG00000101901|dwES	chrX	111709272	111709303	SUGP2|HepG2	31
chrX	111708464	111709464	+	RP11-1094M14.11|hela|ENSG00000101901|dwES	chrX	111709063	111709091	TIA1|K562	28
chrX	111708464	111709464	+	RP11-1094M14.11|hela|ENSG00000101901|dwES	chrX	111709461	111709497	KHDRBS1|K562	3
chrX	111708464	111709464	+	RP11-1094M14.11|hela|ENSG00000101901|dwES	chrX	111708668	111708700	EIF3D|HepG2	32
chrX	111708464	111709464	+	RP11-1094M14.11|hela|ENSG00000101901|dwES	chrX	111708881	111708901	PPIL4|K562	20
chrX	111708464	111709464	+	RP11-1094M14.11|hela|ENSG00000101901|dwES	chrX	111709033	111709080	DGCR8|K562	47
chrX	111708464	111709464	+	RP11-1094M14.11|hela|ENSG00000101901|dwES	chrX	111708847	111708866	SND1|K562	19
chrX	111708464	111709464	+	RP11-1094M14.11|hela|ENSG00000101901|dwES	chrX	111708846	111708880	TROVE2|K562	34
chrX	111708464	111709464	+	RP11-1094M14.11|hela|ENSG00000101901|dwES	chrX	111709315	111709363	KHSRP|K562	48
chrX	111708464	111709464	+	RP11-1094M14.11|hela|ENSG00000101901|dwES	chrX	111709212	111709245	AKAP8L|K562	33
chrX	111708464	111709464	+	RP11-1094M14.11|hela|ENSG00000101901|dwES	chrX	111708627	111708660	PUM2|K562	33
chrX	111708464	111709464	+	RP11-1094M14.11|hela|ENSG00000101901|dwES	chrX	111709287	111709316	SRSF7|HepG2	29
chrX	111708464	111709464	+	RP11-1094M14.11|hela|ENSG00000101901|dwES	chrX	111709253	111709307	QKI|HepG2	54
chrX	111708464	111709464	+	RP11-1094M14.11|hela|ENSG00000101901|dwES	chrX	111708970	111708999	BUD13|K562	29
chrX	111708464	111709464	+	RP11-1094M14.11|hela|ENSG00000101901|dwES	chrX	111709014	111709091	TIA1|K562	77
chrX	111708464	111709464	+	RP11-1094M14.11|hela|ENSG00000101901|dwES	chrX	111709046	111709097	SAFB2|K562	51
chrX	111708464	111709464	+	RP11-1094M14.11|hela|ENSG00000101901|dwES	chrX	111708852	111708867	TAF15|K562	15
chrX	111708464	111709464	+	RP11-1094M14.11|hela|ENSG00000101901|dwES	chrX	111708745	111708765	KHDRBS1|K562	20
chrX	111708464	111709464	+	RP11-1094M14.11|hela|ENSG00000101901|dwES	chrX	111708432	111708479	HNRNPA1|K562	15
chrX	111708464	111709464	+	RP11-1094M14.11|hela|ENSG00000101901|dwES	chrX	111709426	111709474	KHSRP|K562	38
chrX	111708464	111709464	+	RP11-1094M14.11|hela|ENSG00000101901|dwES	chrX	111708451	111708467	FXR1|K562	3
chrX	111708464	111709464	+	RP11-1094M14.11|hela|ENSG00000101901|dwES	chrX	111708436	111708474	GPKOW|K562	10
chrX	111708464	111709464	+	RP11-1094M14.11|hela|ENSG00000101901|dwES	chrX	111709052	111709098	HLTF|K562	46
chrX	111708464	111709464	+	RP11-1094M14.11|hela|ENSG00000101901|dwES	chrX	111709266	111709308	U2AF2|K562	42
chrX	111708464	111709464	+	RP11-1094M14.11|hela|ENSG00000101901|dwES	chrX	111708472	111708532	HNRNPU|K562	60
chrX	111708464	111709464	+	RP11-1094M14.11|hela|ENSG00000101901|dwES	chrX	111709053	111709100	DDX6|K562	47
chrX	111708464	111709464	+	RP11-1094M14.11|hela|ENSG00000101901|dwES	chrX	111709276	111709305	ZNF622|K562	29
chrX	111708464	111709464	+	RP11-1094M14.11|hela|ENSG00000101901|dwES	chrX	111708629	111708652	HLTF|K562	23
chrX	111708464	111709464	+	RP11-1094M14.11|hela|ENSG00000101901|dwES	chrX	111709050	111709072	FASTKD2|K562	22
chrX	111708464	111709464	+	RP11-1094M14.11|hela|ENSG00000101901|dwES	chrX	111709286	111709317	TROVE2|K562	31
chrX	111708464	111709464	+	RP11-1094M14.11|hela|ENSG00000101901|dwES	chrX	111708632	111708655	KHDRBS1|K562	23
chrX	111708464	111709464	+	RP11-1094M14.11|hela|ENSG00000101901|dwES	chrX	111708752	111708799	HNRNPA1|K562	47
chrX	111708464	111709464	+	RP11-1094M14.11|hela|ENSG00000101901|dwES	chrX	111709040	111709049	YBX3|K562	9
chrX	111708464	111709464	+	RP11-1094M14.11|hela|ENSG00000101901|dwES	chrX	111709051	111709079	HNRNPL|HepG2	28
chrX	111708464	111709464	+	RP11-1094M14.11|hela|ENSG00000101901|dwES	chrX	111708518	111708529	PTBP1|HepG2	11
chrX	111708464	111709464	+	RP11-1094M14.11|hela|ENSG00000101901|dwES	chrX	111708954	111708995	PUS1|K562	41
chrX	111708464	111709464	+	RP11-1094M14.11|hela|ENSG00000101901|dwES	chrX	111709446	111709487	KHSRP|K562	18
chrX	111708464	111709464	+	RP11-1094M14.11|hela|ENSG00000101901|dwES	chrX	111708986	111709015	UPF1|K562	29
chrX	111708464	111709464	+	RP11-1094M14.11|hela|ENSG00000101901|dwES	chrX	111709427	111709475	XRCC6|K562	37
chrX	111708464	111709464	+	RP11-1094M14.11|hela|ENSG00000101901|dwES	chrX	111708848	111708887	CPSF6|K562	39
chrX	111708464	111709464	+	RP11-1094M14.11|hela|ENSG00000101901|dwES	chrX	111709363	111709432	KHSRP|K562	69
chrX	111708464	111709464	+	RP11-1094M14.11|hela|ENSG00000101901|dwES	chrX	111708494	111708516	RBFOX2|K562	22
chrX	111708464	111709464	+	RP11-1094M14.11|hela|ENSG00000101901|dwES	chrX	111708625	111708648	SFPQ|HepG2	23
chrX	111708464	111709464	+	RP11-1094M14.11|hela|ENSG00000101901|dwES	chrX	111708490	111708503	ZNF622|K562	13
chrX	111708464	111709464	+	RP11-1094M14.11|hela|ENSG00000101901|dwES	chrX	111709272	111709317	U2AF1|HepG2	45
chrX	111708464	111709464	+	RP11-1094M14.11|hela|ENSG00000101901|dwES	chrX	111708968	111708996	RBM5|HepG2	28
chrX	111708464	111709464	+	RP11-1094M14.11|hela|ENSG00000101901|dwES	chrX	111708875	111708911	HNRNPA1|HepG2	36
chrX	111708464	111709464	+	RP11-1094M14.11|hela|ENSG00000101901|dwES	chrX	111709047	111709104	SAFB2|K562	57
chrX	111708464	111709464	+	RP11-1094M14.11|hela|ENSG00000101901|dwES	chrX	111708752	111708796	HNRNPA1|K562	44
chrX	111708464	111709464	+	RP11-1094M14.11|hela|ENSG00000101901|dwES	chrX	111708970	111709010	SF3B4|K562	40
chrX	111708464	111709464	+	RP11-1094M14.11|hela|ENSG00000101901|dwES	chrX	111708979	111709022	HNRNPA1|HepG2	43
chrX	111708464	111709464	+	RP11-1094M14.11|hela|ENSG00000101901|dwES	chrX	111708601	111708628	PTBP1|K562	27
chrX	111708464	111709464	+	RP11-1094M14.11|hela|ENSG00000101901|dwES	chrX	111709049	111709085	AKAP8L|K562	36
chrX	111708464	111709464	+	RP11-1094M14.11|hela|ENSG00000101901|dwES	chrX	111708497	111708538	SUGP2|HepG2	41
chrX	111708464	111709464	+	RP11-1094M14.11|hela|ENSG00000101901|dwES	chrX	111708433	111708466	NPM1|K562	2
chrX	111708464	111709464	+	RP11-1094M14.11|hela|ENSG00000101901|dwES	chrX	111708966	111708992	RPS3|K562	26
chrX	111708464	111709464	+	RP11-1094M14.11|hela|ENSG00000101901|dwES	chrX	111708489	111708543	FTO|K562	54
chrX	111708464	111709464	+	RP11-1094M14.11|hela|ENSG00000101901|dwES	chrX	111708876	111708906	HNRNPA1|K562	30
chrX	111708464	111709464	+	RP11-1094M14.11|hela|ENSG00000101901|dwES	chrX	111708855	111708884	CPSF6|K562	29
chrX	111708464	111709464	+	RP11-1094M14.11|hela|ENSG00000101901|dwES	chrX	111708617	111708670	RBM5|HepG2	53
chrX	111708464	111709464	+	RP11-1094M14.11|hela|ENSG00000101901|dwES	chrX	111708627	111708664	HNRNPU|K562	37
chrX	111708464	111709464	+	RP11-1094M14.11|hela|ENSG00000101901|dwES	chrX	111708565	111708598	RBFOX2|K562	33
chrX	111708464	111709464	+	RP11-1094M14.11|hela|ENSG00000101901|dwES	chrX	111708641	111708668	GPKOW|K562	27
chrX	111708464	111709464	+	RP11-1094M14.11|hela|ENSG00000101901|dwES	chrX	111709423	111709483	PUS1|K562	41
chrX	111708464	111709464	+	RP11-1094M14.11|hela|ENSG00000101901|dwES	chrX	111709374	111709417	FASTKD2|K562	43
chrX	111708464	111709464	+	RP11-1094M14.11|hela|ENSG00000101901|dwES	chrX	111709369	111709402	HNRNPU|K562	33
chrX	111708464	111709464	+	RP11-1094M14.11|hela|ENSG00000101901|dwES	chrX	111708978	111709028	HNRNPU|K562	50
chrX	111708464	111709464	+	RP11-1094M14.11|hela|ENSG00000101901|dwES	chrX	111708504	111708544	XRN2|HepG2	40
chrX	111708464	111709464	+	RP11-1094M14.11|hela|ENSG00000101901|dwES	chrX	111709054	111709113	KHDRBS1|K562	59
chrX	111708464	111709464	+	RP11-1094M14.11|hela|ENSG00000101901|dwES	chrX	111708629	111708671	EWSR1|K562	42
chrX	111708464	111709464	+	RP11-1094M14.11|hela|ENSG00000101901|dwES	chrX	111709456	111709490	U2AF2|HepG2	8
chrX	111708464	111709464	+	RP11-1094M14.11|hela|ENSG00000101901|dwES	chrX	111708969	111709004	U2AF2|K562	35
chrX	111708464	111709464	+	RP11-1094M14.11|hela|ENSG00000101901|dwES	chrX	111708619	111708649	NONO|K562	30
chrX	111708464	111709464	+	RP11-1094M14.11|hela|ENSG00000101901|dwES	chrX	111708993	111709000	DROSHA|K562	7
chrX	111708464	111709464	+	RP11-1094M14.11|hela|ENSG00000101901|dwES	chrX	111709279	111709306	HNRNPU|K562	27
chrX	111708464	111709464	+	RP11-1094M14.11|hela|ENSG00000101901|dwES	chrX	111708994	111709001	RBM15|K562	7
chrX	111708464	111709464	+	RP11-1094M14.11|hela|ENSG00000101901|dwES	chrX	111708963	111709014	TROVE2|K562	51
chrX	111708464	111709464	+	RP11-1094M14.11|hela|ENSG00000101901|dwES	chrX	111709042	111709093	HNRNPA1|K562	51
chrX	111708464	111709464	+	RP11-1094M14.11|hela|ENSG00000101901|dwES	chrX	111709059	111709096	RBM5|HepG2	37
chrX	111708464	111709464	+	RP11-1094M14.11|hela|ENSG00000101901|dwES	chrX	111709387	111709413	LARP4|K562	26
chrX	111708464	111709464	+	RP11-1094M14.11|hela|ENSG00000101901|dwES	chrX	111708967	111709005	HNRNPC|HepG2	38
chrX	111708464	111709464	+	RP11-1094M14.11|hela|ENSG00000101901|dwES	chrX	111709044	111709079	NKRF|HepG2	35
chrX	111708464	111709464	+	RP11-1094M14.11|hela|ENSG00000101901|dwES	chrX	111709256	111709314	HNRNPL|K562	58
chrX	111708464	111709464	+	RP11-1094M14.11|hela|ENSG00000101901|dwES	chrX	111709072	111709114	RBFOX2|K562	42
chrX	111708464	111709464	+	RP11-1094M14.11|hela|ENSG00000101901|dwES	chrX	111709413	111709440	GPKOW|K562	27
chrX	111708464	111709464	+	RP11-1094M14.11|hela|ENSG00000101901|dwES	chrX	111709188	111709221	PRPF8|K562	33
chrX	111708464	111709464	+	RP11-1094M14.11|hela|ENSG00000101901|dwES	chrX	111709370	111709426	KHSRP|K562	56
chrX	111708464	111709464	+	RP11-1094M14.11|hela|ENSG00000101901|dwES	chrX	111709040	111709083	HNRNPL|K562	43
chrX	111708464	111709464	+	RP11-1094M14.11|hela|ENSG00000101901|dwES	chrX	111708618	111708658	SUGP2|HepG2	40
chrX	111708464	111709464	+	RP11-1094M14.11|hela|ENSG00000101901|dwES	chrX	111708498	111708541	TAF15|HepG2	43
chrX	111708464	111709464	+	RP11-1094M14.11|hela|ENSG00000101901|dwES	chrX	111708968	111709016	U2AF1|HepG2	48
chrX	111708464	111709464	+	RP11-1094M14.11|hela|ENSG00000101901|dwES	chrX	111708615	111708662	HNRNPC|HepG2	47
chrX	111708464	111709464	+	RP11-1094M14.11|hela|ENSG00000101901|dwES	chrX	111708622	111708641	MTPAP|K562	19
chrX	111708464	111709464	+	RP11-1094M14.11|hela|ENSG00000101901|dwES	chrX	111708964	111709021	U2AF2|HepG2	57
chrX	111708464	111709464	+	RP11-1094M14.11|hela|ENSG00000101901|dwES	chrX	111708877	111708908	HNRNPU|K562	31
chrX	111708464	111709464	+	RP11-1094M14.11|hela|ENSG00000101901|dwES	chrX	111709206	111709235	LARP4|K562	29
chrX	111708464	111709464	+	RP11-1094M14.11|hela|ENSG00000101901|dwES	chrX	111708668	111708712	RBFOX2|K562	44
chrX	111708464	111709464	+	RP11-1094M14.11|hela|ENSG00000101901|dwES	chrX	111708622	111708647	SAFB2|K562	25
chrX	111708464	111709464	+	RP11-1094M14.11|hela|ENSG00000101901|dwES	chrX	111708448	111708470	PRPF8|K562	6
chrX	111708464	111709464	+	RP11-1094M14.11|hela|ENSG00000101901|dwES	chrX	111708979	111709006	MTPAP|K562	27
chrX	111708464	111709464	+	RP11-1094M14.11|hela|ENSG00000101901|dwES	chrX	111708966	111709001	U2AF2|K562	35
chrX	111708464	111709464	+	RP11-1094M14.11|hela|ENSG00000101901|dwES	chrX	111708514	111708559	DDX42|K562	45
chrX	111708464	111709464	+	RP11-1094M14.11|hela|ENSG00000101901|dwES	chrX	111709460	111709487	TBRG4|K562	4
chrX	111708464	111709464	+	RP11-1094M14.11|hela|ENSG00000101901|dwES	chrX	111708463	111708486	XRCC6|HepG2	22
chrX	111708464	111709464	+	RP11-1094M14.11|hela|ENSG00000101901|dwES	chrX	111708858	111708901	EFTUD2|K562	43
chrX	111708464	111709464	+	RP11-1094M14.11|hela|ENSG00000101901|dwES	chrX	111709040	111709079	DDX55|HepG2	39
chrX	111708464	111709464	+	RP11-1094M14.11|hela|ENSG00000101901|dwES	chrX	111709458	111709486	NOLC1|K562	6
chrX	111708464	111709464	+	RP11-1094M14.11|hela|ENSG00000101901|dwES	chrX	111709066	111709080	CSTF2T|K562	14
chrX	111708464	111709464	+	RP11-1094M14.11|hela|ENSG00000101901|dwES	chrX	111709050	111709094	RPS5|K562	44
chrX	111708464	111709464	+	RP11-1094M14.11|hela|ENSG00000101901|dwES	chrX	111709269	111709303	U2AF2|K562	34
chrX	111708464	111709464	+	RP11-1094M14.11|hela|ENSG00000101901|dwES	chrX	111708967	111709004	U2AF2|HepG2	37
chrX	111708464	111709464	+	RP11-1094M14.11|hela|ENSG00000101901|dwES	chrX	111709418	111709447	RBFOX2|K562	29
chrX	111708464	111709464	+	RP11-1094M14.11|hela|ENSG00000101901|dwES	chrX	111708443	111708471	EXOSC5|K562	7
chrX	111708464	111709464	+	RP11-1094M14.11|hela|ENSG00000101901|dwES	chrX	111709266	111709298	QKI|K562	32
chrX	111708464	111709464	+	RP11-1094M14.11|hela|ENSG00000101901|dwES	chrX	111708841	111708904	HNRNPA1|K562	63
chrX	111708464	111709464	+	RP11-1094M14.11|hela|ENSG00000101901|dwES	chrX	111709006	111709029	HNRNPA1|K562	23
chrX	111708464	111709464	+	RP11-1094M14.11|hela|ENSG00000101901|dwES	chrX	111709270	111709318	HNRNPK|K562	48
chrX	111708464	111709464	+	RP11-1094M14.11|hela|ENSG00000101901|dwES	chrX	111708630	111708686	CSTF2T|K562	56
chrX	111708464	111709464	+	RP11-1094M14.11|hela|ENSG00000101901|dwES	chrX	111709251	111709295	HNRNPK|K562	44
chrX	111708464	111709464	+	RP11-1094M14.11|hela|ENSG00000101901|dwES	chrX	111708658	111708690	LSM11|K562	32
chrX	111708464	111709464	+	RP11-1094M14.11|hela|ENSG00000101901|dwES	chrX	111709010	111709045	SLTM|K562	35
chrX	111708464	111709464	+	RP11-1094M14.11|hela|ENSG00000101901|dwES	chrX	111708750	111708805	HNRNPA1|HepG2	55
chrX	111708464	111709464	+	RP11-1094M14.11|hela|ENSG00000101901|dwES	chrX	111708620	111708672	RPS5|K562	52
chrX	111708464	111709464	+	RP11-1094M14.11|hela|ENSG00000101901|dwES	chrX	111708825	111708880	KHDRBS1|K562	55
chrX	111708464	111709464	+	RP11-1094M14.11|hela|ENSG00000101901|dwES	chrX	111709272	111709292	MTPAP|K562	20
chrX	111708464	111709464	+	RP11-1094M14.11|hela|ENSG00000101901|dwES	chrX	111709023	111709045	LSM11|K562	22
chrX	111708464	111709464	+	RP11-1094M14.11|hela|ENSG00000101901|dwES	chrX	111709060	111709084	DHX30|K562	24
chrX	111708464	111709464	+	RP11-1094M14.11|hela|ENSG00000101901|dwES	chrX	111708970	111708994	SRSF1|HepG2	24
chrX	111708464	111709464	+	RP11-1094M14.11|hela|ENSG00000101901|dwES	chrX	111709058	111709089	HNRNPU|K562	31
chrX	111708464	111709464	+	RP11-1094M14.11|hela|ENSG00000101901|dwES	chrX	111708634	111708695	SAFB2|K562	61
chrX	111708464	111709464	+	RP11-1094M14.11|hela|ENSG00000101901|dwES	chrX	111708448	111708485	FTO|K562	21
chrX	111708464	111709464	+	RP11-1094M14.11|hela|ENSG00000101901|dwES	chrX	111708970	111709030	HNRNPU|K562	60
chrX	111708464	111709464	+	RP11-1094M14.11|hela|ENSG00000101901|dwES	chrX	111709217	111709244	QKI|HepG2	27
chrX	111708464	111709464	+	RP11-1094M14.11|hela|ENSG00000101901|dwES	chrX	111709104	111709140	LIN28B|K562	36
chrX	111708464	111709464	+	RP11-1094M14.11|hela|ENSG00000101901|dwES	chrX	111708982	111709000	SUGP2|HepG2	18
chrX	111708464	111709464	+	RP11-1094M14.11|hela|ENSG00000101901|dwES	chrX	111709290	111709318	UCHL5|HepG2	28
chrX	111708464	111709464	+	RP11-1094M14.11|hela|ENSG00000101901|dwES	chrX	111708644	111708652	HNRNPU|K562	8
chrX	111708464	111709464	+	RP11-1094M14.11|hela|ENSG00000101901|dwES	chrX	111708980	111709021	SAFB2|K562	41
chrX	111708464	111709464	+	RP11-1094M14.11|hela|ENSG00000101901|dwES	chrX	111709274	111709308	HNRNPK|HepG2	34
chrX	111708464	111709464	+	RP11-1094M14.11|hela|ENSG00000101901|dwES	chrX	111708699	111708715	PPIL4|K562	16
chrX	111708464	111709464	+	RP11-1094M14.11|hela|ENSG00000101901|dwES	chrX	111709172	111709196	PRPF8|K562	24
chrX	111708464	111709464	+	RP11-1094M14.11|hela|ENSG00000101901|dwES	chrX	111708970	111709080	HNRNPUL1|K562	110
chrX	111708464	111709464	+	RP11-1094M14.11|hela|ENSG00000101901|dwES	chrX	111708838	111708888	KHDRBS1|K562	50
chrX	111708464	111709464	+	RP11-1094M14.11|hela|ENSG00000101901|dwES	chrX	111708472	111708533	HNRNPU|K562	61
chrX	111708464	111709464	+	RP11-1094M14.11|hela|ENSG00000101901|dwES	chrX	111708433	111708478	SUPV3L1|HepG2	14
chrX	111708464	111709464	+	RP11-1094M14.11|hela|ENSG00000101901|dwES	chrX	111708624	111708638	HNRNPL|K562	14
chrX	111708464	111709464	+	RP11-1094M14.11|hela|ENSG00000101901|dwES	chrX	111709271	111709308	SUGP2|HepG2	37
chrX	111708464	111709464	+	RP11-1094M14.11|hela|ENSG00000101901|dwES	chrX	111709278	111709310	MTPAP|K562	32
chrX	111708464	111709464	+	RP11-1094M14.11|hela|ENSG00000101901|dwES	chrX	111708964	111708986	IGF2BP1|K562	22
chrX	111708464	111709464	+	RP11-1094M14.11|hela|ENSG00000101901|dwES	chrX	111708931	111708966	HNRNPM|K562	35
chrX	111708464	111709464	+	RP11-1094M14.11|hela|ENSG00000101901|dwES	chrX	111708984	111709004	METAP2|K562	20
chrX	111708464	111709464	+	RP11-1094M14.11|hela|ENSG00000101901|dwES	chrX	111709342	111709373	SND1|K562	31
chrX	111708464	111709464	+	RP11-1094M14.11|hela|ENSG00000101901|dwES	chrX	111708460	111708483	HLTF|K562	19
chr7	30584829	30585829	+	RP11-1094M14.11|hela|ENSG00000196295|dwES	chr7	30585756	30585796	TAF15|K562	40
chr7	30584829	30585829	+	RP11-1094M14.11|hela|ENSG00000196295|dwES	chr7	30585330	30585367	SRSF1|HepG2	37
chr7	30584829	30585829	+	RP11-1094M14.11|hela|ENSG00000196295|dwES	chr7	30585346	30585388	LSM11|HepG2	42
chr7	30584829	30585829	+	RP11-1094M14.11|hela|ENSG00000196295|dwES	chr7	30585454	30585480	UCHL5|K562	26
chr7	30584829	30585829	+	RP11-1094M14.11|hela|ENSG00000196295|dwES	chr7	30585449	30585478	EIF3D|HepG2	29
chr7	30584829	30585829	+	RP11-1094M14.11|hela|ENSG00000196295|dwES	chr7	30585448	30585481	PPIG|HepG2	33
chr7	30584829	30585829	+	RP11-1094M14.11|hela|ENSG00000196295|dwES	chr7	30585121	30585163	SRSF7|K562	42
chr7	30584829	30585829	+	RP11-1094M14.11|hela|ENSG00000196295|dwES	chr7	30585443	30585485	RBM15|K562	42
chr7	30584829	30585829	+	RP11-1094M14.11|hela|ENSG00000196295|dwES	chr7	30585575	30585605	CPSF6|K562	30
chr7	30584829	30585829	+	RP11-1094M14.11|hela|ENSG00000196295|dwES	chr7	30585339	30585374	RBM15|K562	35
chr7	30584829	30585829	+	RP11-1094M14.11|hela|ENSG00000196295|dwES	chr7	30585330	30585379	PPIG|HepG2	49
chr7	30584829	30585829	+	RP11-1094M14.11|hela|ENSG00000196295|dwES	chr7	30585330	30585385	EIF3D|HepG2	55
chr7	30584829	30585829	+	RP11-1094M14.11|hela|ENSG00000196295|dwES	chr7	30585330	30585405	MTPAP|K562	75
chr7	30584829	30585829	+	RP11-1094M14.11|hela|ENSG00000196295|dwES	chr7	30585334	30585382	EIF3H|HepG2	48
chr7	30584829	30585829	+	RP11-1094M14.11|hela|ENSG00000196295|dwES	chr7	30585518	30585535	TIA1|K562	17
chr7	30584829	30585829	+	RP11-1094M14.11|hela|ENSG00000196295|dwES	chr7	30585439	30585486	BUD13|K562	47
chr7	30584829	30585829	+	RP11-1094M14.11|hela|ENSG00000196295|dwES	chr7	30585131	30585157	U2AF2|HepG2	26
chr7	30584829	30585829	+	RP11-1094M14.11|hela|ENSG00000196295|dwES	chr7	30585154	30585178	TAF15|K562	24
chr7	30584829	30585829	+	RP11-1094M14.11|hela|ENSG00000196295|dwES	chr7	30585431	30585479	GPKOW|K562	48
chr7	30584829	30585829	+	RP11-1094M14.11|hela|ENSG00000196295|dwES	chr7	30585117	30585153	TIA1|K562	36
chr7	30584829	30585829	+	RP11-1094M14.11|hela|ENSG00000196295|dwES	chr7	30585338	30585382	SF3B4|K562	44
chr7	30584829	30585829	+	RP11-1094M14.11|hela|ENSG00000196295|dwES	chr7	30585450	30585481	HNRNPC|HepG2	31
chr7	30584829	30585829	+	RP11-1094M14.11|hela|ENSG00000196295|dwES	chr7	30585443	30585481	RBM15|K562	38
chr7	30584829	30585829	+	RP11-1094M14.11|hela|ENSG00000196295|dwES	chr7	30585427	30585486	U2AF2|HepG2	59
chr7	30584829	30585829	+	RP11-1094M14.11|hela|ENSG00000196295|dwES	chr7	30585271	30585311	PRPF8|HepG2	40
chr7	30584829	30585829	+	RP11-1094M14.11|hela|ENSG00000196295|dwES	chr7	30585424	30585465	SF3B4|K562	41
chr7	30584829	30585829	+	RP11-1094M14.11|hela|ENSG00000196295|dwES	chr7	30585598	30585614	UCHL5|K562	16
chr7	30584829	30585829	+	RP11-1094M14.11|hela|ENSG00000196295|dwES	chr7	30585718	30585757	MTPAP|K562	39
chr7	30584829	30585829	+	RP11-1094M14.11|hela|ENSG00000196295|dwES	chr7	30585350	30585383	LARP4|K562	33
chr7	30584829	30585829	+	RP11-1094M14.11|hela|ENSG00000196295|dwES	chr7	30585339	30585380	AGGF1|HepG2	41
chr7	30584829	30585829	+	RP11-1094M14.11|hela|ENSG00000196295|dwES	chr7	30584975	30585025	TROVE2|K562	50
chr7	30584829	30585829	+	RP11-1094M14.11|hela|ENSG00000196295|dwES	chr7	30585283	30585310	GRWD1|HepG2	27
chr7	30584829	30585829	+	RP11-1094M14.11|hela|ENSG00000196295|dwES	chr7	30585445	30585482	PPIG|HepG2	37
chr7	30584829	30585829	+	RP11-1094M14.11|hela|ENSG00000196295|dwES	chr7	30585345	30585378	PPIG|HepG2	33
chr7	30584829	30585829	+	RP11-1094M14.11|hela|ENSG00000196295|dwES	chr7	30585329	30585381	LSM11|HepG2	52
chr7	30584829	30585829	+	RP11-1094M14.11|hela|ENSG00000196295|dwES	chr7	30584886	30584909	HNRNPL|K562	23
chr7	30584829	30585829	+	RP11-1094M14.11|hela|ENSG00000196295|dwES	chr7	30585336	30585373	SRSF1|K562	37
chr7	30584829	30585829	+	RP11-1094M14.11|hela|ENSG00000196295|dwES	chr7	30585273	30585317	EFTUD2|K562	44
chr7	30584829	30585829	+	RP11-1094M14.11|hela|ENSG00000196295|dwES	chr7	30585329	30585395	UCHL5|K562	66
chr7	30584829	30585829	+	RP11-1094M14.11|hela|ENSG00000196295|dwES	chr7	30585435	30585486	U2AF1|K562	51
chr7	30584829	30585829	+	RP11-1094M14.11|hela|ENSG00000196295|dwES	chr7	30585754	30585804	HNRNPU|K562	50
chr7	30584829	30585829	+	RP11-1094M14.11|hela|ENSG00000196295|dwES	chr7	30585435	30585484	U2AF1|HepG2	49
chr7	30584829	30585829	+	RP11-1094M14.11|hela|ENSG00000196295|dwES	chr7	30585458	30585480	DDX3X|K562	22
chr7	30584829	30585829	+	RP11-1094M14.11|hela|ENSG00000196295|dwES	chr7	30585774	30585821	PPIL4|K562	47
chr7	30584829	30585829	+	RP11-1094M14.11|hela|ENSG00000196295|dwES	chr7	30585523	30585532	TIA1|K562	9
chr7	30584829	30585829	+	RP11-1094M14.11|hela|ENSG00000196295|dwES	chr7	30585443	30585482	SRSF1|K562	39
chr7	30584829	30585829	+	RP11-1094M14.11|hela|ENSG00000196295|dwES	chr7	30584881	30584910	SUGP2|HepG2	29
chr7	30584829	30585829	+	RP11-1094M14.11|hela|ENSG00000196295|dwES	chr7	30585285	30585344	PRPF8|HepG2	59
chr7	30584829	30585829	+	RP11-1094M14.11|hela|ENSG00000196295|dwES	chr7	30585335	30585357	RBFOX2|K562	22
chr7	30584829	30585829	+	RP11-1094M14.11|hela|ENSG00000196295|dwES	chr7	30585515	30585619	KHSRP|K562	104
chr7	30584829	30585829	+	RP11-1094M14.11|hela|ENSG00000196295|dwES	chr7	30585183	30585291	TIA1|K562	108
chr7	30584829	30585829	+	RP11-1094M14.11|hela|ENSG00000196295|dwES	chr7	30585137	30585175	LSM11|K562	38
chr7	30584829	30585829	+	RP11-1094M14.11|hela|ENSG00000196295|dwES	chr7	30585449	30585479	CDC40|HepG2	30
chr7	30584829	30585829	+	RP11-1094M14.11|hela|ENSG00000196295|dwES	chr7	30585329	30585393	GRWD1|HepG2	64
chr7	30584829	30585829	+	RP11-1094M14.11|hela|ENSG00000196295|dwES	chr7	30585442	30585486	BUD13|HepG2	44
chr7	30584829	30585829	+	RP11-1094M14.11|hela|ENSG00000196295|dwES	chr7	30585779	30585820	SF3B4|K562	41
chr7	30584829	30585829	+	RP11-1094M14.11|hela|ENSG00000196295|dwES	chr7	30584980	30585001	HNRNPA1|K562	21
chr7	30584829	30585829	+	RP11-1094M14.11|hela|ENSG00000196295|dwES	chr7	30585333	30585376	FASTKD2|HepG2	43
chr7	30584829	30585829	+	RP11-1094M14.11|hela|ENSG00000196295|dwES	chr7	30585442	30585473	UCHL5|K562	31
chr7	30584829	30585829	+	RP11-1094M14.11|hela|ENSG00000196295|dwES	chr7	30585447	30585472	GEMIN5|K562	25
chr7	30584829	30585829	+	RP11-1094M14.11|hela|ENSG00000196295|dwES	chr7	30584868	30584917	TAF15|K562	49
chr7	30584829	30585829	+	RP11-1094M14.11|hela|ENSG00000196295|dwES	chr7	30585442	30585484	KHSRP|K562	42
chr7	30584829	30585829	+	RP11-1094M14.11|hela|ENSG00000196295|dwES	chr7	30584860	30584902	HNRNPA1|K562	42
chr7	30584829	30585829	+	RP11-1094M14.11|hela|ENSG00000196295|dwES	chr7	30585438	30585484	SF3B4|K562	46
chr7	30584829	30585829	+	RP11-1094M14.11|hela|ENSG00000196295|dwES	chr7	30585339	30585377	IGF2BP2|K562	38
chr7	30584829	30585829	+	RP11-1094M14.11|hela|ENSG00000196295|dwES	chr7	30585436	30585480	TIA1|K562	44
chr7	30584829	30585829	+	RP11-1094M14.11|hela|ENSG00000196295|dwES	chr7	30585335	30585375	U2AF1|HepG2	40
chr7	30584829	30585829	+	RP11-1094M14.11|hela|ENSG00000196295|dwES	chr7	30585396	30585429	MTPAP|K562	33
chr7	30584829	30585829	+	RP11-1094M14.11|hela|ENSG00000196295|dwES	chr7	30585454	30585480	EIF3D|HepG2	26
chr7	30584829	30585829	+	RP11-1094M14.11|hela|ENSG00000196295|dwES	chr7	30585577	30585606	TIA1|K562	29
chr7	30584829	30585829	+	RP11-1094M14.11|hela|ENSG00000196295|dwES	chr7	30585424	30585486	U2AF1|K562	62
chr7	30584829	30585829	+	RP11-1094M14.11|hela|ENSG00000196295|dwES	chr7	30585818	30585850	HNRNPUL1|K562	11
chr7	30584829	30585829	+	RP11-1094M14.11|hela|ENSG00000196295|dwES	chr7	30585128	30585163	CSTF2|HepG2	35
chr7	30584829	30585829	+	RP11-1094M14.11|hela|ENSG00000196295|dwES	chr7	30585440	30585485	U2AF2|HepG2	45
chr7	30584829	30585829	+	RP11-1094M14.11|hela|ENSG00000196295|dwES	chr7	30585266	30585312	PRPF8|K562	46
chr7	30584829	30585829	+	RP11-1094M14.11|hela|ENSG00000196295|dwES	chr7	30585282	30585309	TAF15|K562	27
chr7	30584829	30585829	+	RP11-1094M14.11|hela|ENSG00000196295|dwES	chr7	30585444	30585474	IGF2BP2|K562	30
chr7	30584829	30585829	+	RP11-1094M14.11|hela|ENSG00000196295|dwES	chr7	30585343	30585378	GTF2F1|K562	35
chr7	30584829	30585829	+	RP11-1094M14.11|hela|ENSG00000196295|dwES	chr7	30585330	30585377	EIF3D|HepG2	47
chr7	30584829	30585829	+	RP11-1094M14.11|hela|ENSG00000196295|dwES	chr7	30585426	30585483	ZNF622|K562	57
chr7	30584829	30585829	+	RP11-1094M14.11|hela|ENSG00000196295|dwES	chr7	30585335	30585370	DDX55|HepG2	35
chr7	30584829	30585829	+	RP11-1094M14.11|hela|ENSG00000196295|dwES	chr7	30585255	30585311	PRPF8|K562	56
chr7	30584829	30585829	+	RP11-1094M14.11|hela|ENSG00000196295|dwES	chr7	30585516	30585599	KHSRP|K562	83
chr7	30584829	30585829	+	RP11-1094M14.11|hela|ENSG00000196295|dwES	chr7	30585439	30585480	DDX3X|K562	41
chr7	30584829	30585829	+	RP11-1094M14.11|hela|ENSG00000196295|dwES	chr7	30585628	30585654	PPIL4|K562	26
chr7	30584829	30585829	+	RP11-1094M14.11|hela|ENSG00000196295|dwES	chr7	30584894	30584940	KHSRP|K562	46
chr7	30584829	30585829	+	RP11-1094M14.11|hela|ENSG00000196295|dwES	chr7	30585283	30585309	TIA1|HepG2	26
chr7	30584829	30585829	+	RP11-1094M14.11|hela|ENSG00000196295|dwES	chr7	30585346	30585382	CSTF2|HepG2	36
chr7	30584829	30585829	+	RP11-1094M14.11|hela|ENSG00000196295|dwES	chr7	30585460	30585480	GRWD1|HepG2	20
chr7	30584829	30585829	+	RP11-1094M14.11|hela|ENSG00000196295|dwES	chr7	30584871	30584872	HNRNPU|K562	1
chr7	30584829	30585829	+	RP11-1094M14.11|hela|ENSG00000196295|dwES	chr7	30585443	30585481	SRSF1|HepG2	38
chr7	30584829	30585829	+	RP11-1094M14.11|hela|ENSG00000196295|dwES	chr7	30585279	30585311	LSM11|K562	32
chr7	30584829	30585829	+	RP11-1094M14.11|hela|ENSG00000196295|dwES	chr7	30585745	30585768	RBM15|K562	23
chr7	30584829	30585829	+	RP11-1094M14.11|hela|ENSG00000196295|dwES	chr7	30585334	30585382	RBM15|K562	48
chr7	30584829	30585829	+	RP11-1094M14.11|hela|ENSG00000196295|dwES	chr7	30585276	30585308	SMNDC1|K562	32
chr7	30584829	30585829	+	RP11-1094M14.11|hela|ENSG00000196295|dwES	chr7	30585451	30585480	SRSF9|HepG2	29
chr7	30584829	30585829	+	RP11-1094M14.11|hela|ENSG00000196295|dwES	chr7	30585350	30585434	YBX3|K562	84
chr7	30584829	30585829	+	RP11-1094M14.11|hela|ENSG00000196295|dwES	chr7	30585326	30585386	UCHL5|HepG2	60
chr7	30584829	30585829	+	RP11-1094M14.11|hela|ENSG00000196295|dwES	chr7	30585448	30585479	UCHL5|HepG2	31
chr7	30584829	30585829	+	RP11-1094M14.11|hela|ENSG00000196295|dwES	chr7	30585277	30585310	MTPAP|K562	33
chr7	30584829	30585829	+	RP11-1094M14.11|hela|ENSG00000196295|dwES	chr7	30585431	30585486	GRWD1|HepG2	55
chr7	30584829	30585829	+	RP11-1094M14.11|hela|ENSG00000196295|dwES	chr7	30585429	30585480	NCBP2|HepG2	51
chr7	30584829	30585829	+	RP11-1094M14.11|hela|ENSG00000196295|dwES	chr7	30585447	30585480	SRSF7|K562	33
chr7	30584829	30585829	+	RP11-1094M14.11|hela|ENSG00000196295|dwES	chr7	30585436	30585479	UCHL5|HepG2	43
chr7	30584829	30585829	+	RP11-1094M14.11|hela|ENSG00000196295|dwES	chr7	30585333	30585365	IGF2BP2|K562	32
chr7	30584829	30585829	+	RP11-1094M14.11|hela|ENSG00000196295|dwES	chr7	30585122	30585190	PRPF8|K562	68
chr7	30584829	30585829	+	RP11-1094M14.11|hela|ENSG00000196295|dwES	chr7	30584878	30584886	HNRNPL|K562	8
chr7	30584829	30585829	+	RP11-1094M14.11|hela|ENSG00000196295|dwES	chr7	30585441	30585484	BUD13|K562	43
chr7	30584829	30585829	+	RP11-1094M14.11|hela|ENSG00000196295|dwES	chr7	30585329	30585400	GRWD1|HepG2	71
chr7	30584829	30585829	+	RP11-1094M14.11|hela|ENSG00000196295|dwES	chr7	30585202	30585237	CDC40|HepG2	35
chr7	30584829	30585829	+	RP11-1094M14.11|hela|ENSG00000196295|dwES	chr7	30584975	30585001	KHDRBS1|K562	26
chr7	30584829	30585829	+	RP11-1094M14.11|hela|ENSG00000196295|dwES	chr7	30585437	30585480	ZNF622|K562	43
chr7	30584829	30585829	+	RP11-1094M14.11|hela|ENSG00000196295|dwES	chr7	30585423	30585478	HNRNPC|HepG2	55
chr7	30584829	30585829	+	RP11-1094M14.11|hela|ENSG00000196295|dwES	chr7	30585113	30585145	XRN2|HepG2	32
chr7	30584829	30585829	+	RP11-1094M14.11|hela|ENSG00000196295|dwES	chr7	30585329	30585405	YBX3|K562	76
chr7	30584829	30585829	+	RP11-1094M14.11|hela|ENSG00000196295|dwES	chr7	30585339	30585382	SND1|K562	43
chr7	30584829	30585829	+	RP11-1094M14.11|hela|ENSG00000196295|dwES	chr7	30585447	30585478	POLR2G|HepG2	31
chr7	30584829	30585829	+	RP11-1094M14.11|hela|ENSG00000196295|dwES	chr7	30585336	30585384	ZNF622|K562	48
chr7	30584829	30585829	+	RP11-1094M14.11|hela|ENSG00000196295|dwES	chr7	30585329	30585378	UCHL5|K562	49
chr7	30584829	30585829	+	RP11-1094M14.11|hela|ENSG00000196295|dwES	chr7	30585016	30585042	LSM11|K562	26
chr7	30584829	30585829	+	RP11-1094M14.11|hela|ENSG00000196295|dwES	chr7	30585427	30585482	U2AF1|HepG2	55
chr7	30584829	30585829	+	RP11-1094M14.11|hela|ENSG00000196295|dwES	chr7	30585731	30585795	HNRNPU|K562	64
chr7	30584829	30585829	+	RP11-1094M14.11|hela|ENSG00000196295|dwES	chr7	30585732	30585774	SUGP2|HepG2	42
chr7	30584829	30585829	+	RP11-1094M14.11|hela|ENSG00000196295|dwES	chr7	30585630	30585656	HNRNPUL1|K562	26
chr7	30584829	30585829	+	RP11-1094M14.11|hela|ENSG00000196295|dwES	chr7	30585456	30585481	CPSF6|K562	25
chr7	30584829	30585829	+	RP11-1094M14.11|hela|ENSG00000196295|dwES	chr7	30585340	30585350	LARP4|K562	10
chr7	30584829	30585829	+	RP11-1094M14.11|hela|ENSG00000196295|dwES	chr7	30585449	30585481	PPIL4|K562	32
chr7	30584829	30585829	+	RP11-1094M14.11|hela|ENSG00000196295|dwES	chr7	30585173	30585214	TBRG4|K562	41
chr7	30584829	30585829	+	RP11-1094M14.11|hela|ENSG00000196295|dwES	chr7	30585422	30585486	U2AF2|K562	64
chr7	30584829	30585829	+	RP11-1094M14.11|hela|ENSG00000196295|dwES	chr7	30585223	30585303	TIA1|K562	80
chr7	30584829	30585829	+	RP11-1094M14.11|hela|ENSG00000196295|dwES	chr7	30585716	30585752	DROSHA|K562	36
chr7	30584829	30585829	+	RP11-1094M14.11|hela|ENSG00000196295|dwES	chr7	30585329	30585364	RBM15|HepG2	35
chr7	30584829	30585829	+	RP11-1094M14.11|hela|ENSG00000196295|dwES	chr7	30585331	30585374	BUD13|K562	43
chr7	30584829	30585829	+	RP11-1094M14.11|hela|ENSG00000196295|dwES	chr7	30585505	30585540	SF3B4|K562	35
chr7	30584829	30585829	+	RP11-1094M14.11|hela|ENSG00000196295|dwES	chr7	30585516	30585536	SF3B4|HepG2	20
chr7	30584829	30585829	+	RP11-1094M14.11|hela|ENSG00000196295|dwES	chr7	30585114	30585197	PRPF8|K562	83
chr7	30584829	30585829	+	RP11-1094M14.11|hela|ENSG00000196295|dwES	chr7	30585333	30585357	DDX55|K562	24
chr7	30584829	30585829	+	RP11-1094M14.11|hela|ENSG00000196295|dwES	chr7	30585457	30585481	NCBP2|K562	24
chr7	30584829	30585829	+	RP11-1094M14.11|hela|ENSG00000196295|dwES	chr7	30585432	30585479	SRSF1|K562	47
chr7	30584829	30585829	+	RP11-1094M14.11|hela|ENSG00000196295|dwES	chr7	30585240	30585272	ILF3|K562	32
chr7	30584829	30585829	+	RP11-1094M14.11|hela|ENSG00000196295|dwES	chr7	30585437	30585480	SRSF1|HepG2	43
chr7	30584829	30585829	+	RP11-1094M14.11|hela|ENSG00000196295|dwES	chr7	30585326	30585390	ZNF622|K562	64
chr7	30584829	30585829	+	RP11-1094M14.11|hela|ENSG00000196295|dwES	chr7	30585732	30585773	HNRNPA1|K562	41
chr7	30584829	30585829	+	RP11-1094M14.11|hela|ENSG00000196295|dwES	chr7	30585451	30585480	PRPF8|K562	29
chr7	30584829	30585829	+	RP11-1094M14.11|hela|ENSG00000196295|dwES	chr7	30585446	30585481	RBM22|HepG2	35
chr7	30584829	30585829	+	RP11-1094M14.11|hela|ENSG00000196295|dwES	chr7	30585353	30585377	NOLC1|K562	24
chr7	30584829	30585829	+	RP11-1094M14.11|hela|ENSG00000196295|dwES	chr7	30585282	30585309	TIA1|HepG2	27
chr7	30584829	30585829	+	RP11-1094M14.11|hela|ENSG00000196295|dwES	chr7	30585444	30585480	NCBP2|HepG2	36
chr7	30584829	30585829	+	RP11-1094M14.11|hela|ENSG00000196295|dwES	chr7	30585426	30585472	EIF3H|HepG2	46
chr7	30584829	30585829	+	RP11-1094M14.11|hela|ENSG00000196295|dwES	chr7	30585336	30585352	SUB1|HepG2	16
chr7	30584829	30585829	+	RP11-1094M14.11|hela|ENSG00000196295|dwES	chr7	30585127	30585164	EFTUD2|K562	37
chr7	30584829	30585829	+	RP11-1094M14.11|hela|ENSG00000196295|dwES	chr7	30584961	30585009	HNRNPU|K562	48
chr2	219558724	219559724	+	RP11-1094M14.11|hela|ENSG00000124006|dwES	chr2	219559314	219559376	SRSF1|HepG2	62
chr2	219558724	219559724	+	RP11-1094M14.11|hela|ENSG00000124006|dwES	chr2	219559538	219559573	HNRNPUL1|HepG2	35
chr2	219558724	219559724	+	RP11-1094M14.11|hela|ENSG00000124006|dwES	chr2	219559375	219559411	SRSF9|HepG2	36
chr2	219558724	219559724	+	RP11-1094M14.11|hela|ENSG00000124006|dwES	chr2	219559227	219559266	LIN28B|HepG2	39
chr2	219558724	219559724	+	RP11-1094M14.11|hela|ENSG00000124006|dwES	chr2	219559486	219559506	TAF15|HepG2	20
chr2	219558724	219559724	+	RP11-1094M14.11|hela|ENSG00000124006|dwES	chr2	219559207	219559231	TIA1|HepG2	24
chr2	219558724	219559724	+	RP11-1094M14.11|hela|ENSG00000124006|dwES	chr2	219559518	219559547	SMNDC1|HepG2	29
chr2	219558724	219559724	+	RP11-1094M14.11|hela|ENSG00000124006|dwES	chr2	219559490	219559534	LSM11|HepG2	44
chr2	219558724	219559724	+	RP11-1094M14.11|hela|ENSG00000124006|dwES	chr2	219559245	219559286	GRWD1|HepG2	41
chr2	219558724	219559724	+	RP11-1094M14.11|hela|ENSG00000124006|dwES	chr2	219559193	219559226	PRPF8|HepG2	33
chr2	219558724	219559724	+	RP11-1094M14.11|hela|ENSG00000124006|dwES	chr2	219559314	219559357	HNRNPA1|HepG2	43
chr2	219558724	219559724	+	RP11-1094M14.11|hela|ENSG00000124006|dwES	chr2	219559343	219559366	SMNDC1|HepG2	23
chr2	219558724	219559724	+	RP11-1094M14.11|hela|ENSG00000124006|dwES	chr2	219559166	219559194	CDC40|HepG2	28
chr2	219558724	219559724	+	RP11-1094M14.11|hela|ENSG00000124006|dwES	chr2	219559258	219559326	GRWD1|HepG2	68
chr2	219558724	219559724	+	RP11-1094M14.11|hela|ENSG00000124006|dwES	chr2	219559550	219559560	QKI|HepG2	10
chr2	219558724	219559724	+	RP11-1094M14.11|hela|ENSG00000124006|dwES	chr2	219559560	219559591	QKI|HepG2	31
chr2	219558724	219559724	+	RP11-1094M14.11|hela|ENSG00000124006|dwES	chr2	219559506	219559543	SF3A3|HepG2	37
chr2	219558724	219559724	+	RP11-1094M14.11|hela|ENSG00000124006|dwES	chr2	219559195	219559235	LSM11|HepG2	40
chr2	219558724	219559724	+	RP11-1094M14.11|hela|ENSG00000124006|dwES	chr2	219559062	219559084	RBM5|HepG2	22
chr2	219558724	219559724	+	RP11-1094M14.11|hela|ENSG00000124006|dwES	chr2	219559282	219559323	SRSF1|K562	41
chr2	219558724	219559724	+	RP11-1094M14.11|hela|ENSG00000124006|dwES	chr2	219559284	219559323	YBX3|K562	39
chr2	219558724	219559724	+	RP11-1094M14.11|hela|ENSG00000124006|dwES	chr2	219559306	219559323	POLR2G|HepG2	17
chr2	219558724	219559724	+	RP11-1094M14.11|hela|ENSG00000124006|dwES	chr2	219559194	219559233	PRPF8|HepG2	39
chr2	219558724	219559724	+	RP11-1094M14.11|hela|ENSG00000124006|dwES	chr2	219559506	219559568	SF3B4|HepG2	62
chr2	219558724	219559724	+	RP11-1094M14.11|hela|ENSG00000124006|dwES	chr2	219559162	219559189	SF3B4|HepG2	27
chr2	219558724	219559724	+	RP11-1094M14.11|hela|ENSG00000124006|dwES	chr2	219559503	219559553	SF3B4|HepG2	50
chr2	219558724	219559724	+	RP11-1094M14.11|hela|ENSG00000124006|dwES	chr2	219559151	219559191	SF3B4|HepG2	40
chr2	219558724	219559724	+	RP11-1094M14.11|hela|ENSG00000124006|dwES	chr2	219559161	219559180	XRN2|HepG2	19
chr2	219558724	219559724	+	RP11-1094M14.11|hela|ENSG00000124006|dwES	chr2	219559208	219559239	RBM15|HepG2	31
chr6	135497082	135498082	+	RP11-1094M14.11|hela|ENSG00000135541|dwES	chr6	135497824	135497887	SRSF1|HepG2	63
chr6	135497082	135498082	+	RP11-1094M14.11|hela|ENSG00000135541|dwES	chr6	135498076	135498122	NCBP2|HepG2	6
chr6	135497082	135498082	+	RP11-1094M14.11|hela|ENSG00000135541|dwES	chr6	135497935	135497971	SRSF1|K562	36
chr6	135497082	135498082	+	RP11-1094M14.11|hela|ENSG00000135541|dwES	chr6	135497953	135497981	UCHL5|HepG2	28
chr6	135497082	135498082	+	RP11-1094M14.11|hela|ENSG00000135541|dwES	chr6	135497870	135497908	PPIG|HepG2	38
chr6	135497082	135498082	+	RP11-1094M14.11|hela|ENSG00000135541|dwES	chr6	135497862	135497907	NCBP2|HepG2	45
chr6	135497082	135498082	+	RP11-1094M14.11|hela|ENSG00000135541|dwES	chr6	135497875	135497953	GRWD1|HepG2	78
chr17	44186064	44187064	+	RP11-1094M14.11|hela|ENSG00000267080|dwES	chr17	44186565	44186622	UCHL5|HepG2	57
chr17	44186064	44187064	+	RP11-1094M14.11|hela|ENSG00000267080|dwES	chr17	44186598	44186630	SMNDC1|HepG2	32
chr17	44186064	44187064	+	RP11-1094M14.11|hela|ENSG00000267080|dwES	chr17	44186656	44186684	DDX3X|K562	28
chr17	44186064	44187064	+	RP11-1094M14.11|hela|ENSG00000267080|dwES	chr17	44186495	44186523	DGCR8|HepG2	28
chr17	44186064	44187064	+	RP11-1094M14.11|hela|ENSG00000267080|dwES	chr17	44186564	44186615	PPIG|HepG2	51
chr17	44186064	44187064	+	RP11-1094M14.11|hela|ENSG00000267080|dwES	chr17	44186549	44186575	SRSF7|K562	26
chr17	44186064	44187064	+	RP11-1094M14.11|hela|ENSG00000267080|dwES	chr17	44186584	44186591	ILF3|HepG2	7
chr17	44186064	44187064	+	RP11-1094M14.11|hela|ENSG00000267080|dwES	chr17	44186593	44186645	DDX3X|K562	52
chr17	44186064	44187064	+	RP11-1094M14.11|hela|ENSG00000267080|dwES	chr17	44186518	44186587	PRPF8|HepG2	69
chr17	44186064	44187064	+	RP11-1094M14.11|hela|ENSG00000267080|dwES	chr17	44186295	44186340	EIF3D|HepG2	45
chr17	44186064	44187064	+	RP11-1094M14.11|hela|ENSG00000267080|dwES	chr17	44186427	44186482	HNRNPU|K562	55
chr17	44186064	44187064	+	RP11-1094M14.11|hela|ENSG00000267080|dwES	chr17	44186583	44186620	SRSF1|K562	37
chr17	44186064	44187064	+	RP11-1094M14.11|hela|ENSG00000267080|dwES	chr17	44186561	44186632	PPIG|HepG2	71
chr17	44186064	44187064	+	RP11-1094M14.11|hela|ENSG00000267080|dwES	chr17	44186564	44186635	GRWD1|HepG2	71
chr17	44186064	44187064	+	RP11-1094M14.11|hela|ENSG00000267080|dwES	chr17	44186600	44186629	EFTUD2|K562	29
chr17	44186064	44187064	+	RP11-1094M14.11|hela|ENSG00000267080|dwES	chr17	44186578	44186632	RBM27|K562	54
chr17	44186064	44187064	+	RP11-1094M14.11|hela|ENSG00000267080|dwES	chr17	44186407	44186481	PRPF8|K562	74
chr17	44186064	44187064	+	RP11-1094M14.11|hela|ENSG00000267080|dwES	chr17	44186460	44186510	HNRNPA1|HepG2	50
chr17	44186064	44187064	+	RP11-1094M14.11|hela|ENSG00000267080|dwES	chr17	44186431	44186474	RBM5|HepG2	43
chr17	44186064	44187064	+	RP11-1094M14.11|hela|ENSG00000267080|dwES	chr17	44186608	44186632	SND1|K562	24
chr17	44186064	44187064	+	RP11-1094M14.11|hela|ENSG00000267080|dwES	chr17	44186372	44186394	GTF2F1|K562	22
chr17	44186064	44187064	+	RP11-1094M14.11|hela|ENSG00000267080|dwES	chr17	44186586	44186629	UCHL5|K562	43
chr17	44186064	44187064	+	RP11-1094M14.11|hela|ENSG00000267080|dwES	chr17	44186436	44186486	UCHL5|K562	50
chr17	44186064	44187064	+	RP11-1094M14.11|hela|ENSG00000267080|dwES	chr17	44186595	44186626	U2AF1|HepG2	31
chr17	44186064	44187064	+	RP11-1094M14.11|hela|ENSG00000267080|dwES	chr17	44186288	44186318	TROVE2|K562	30
chr17	44186064	44187064	+	RP11-1094M14.11|hela|ENSG00000267080|dwES	chr17	44186536	44186580	RBFOX2|K562	44
chr17	44186064	44187064	+	RP11-1094M14.11|hela|ENSG00000267080|dwES	chr17	44186656	44186676	HNRNPM|K562	20
chr17	44186064	44187064	+	RP11-1094M14.11|hela|ENSG00000267080|dwES	chr17	44186555	44186600	ZNF622|K562	45
chr17	44186064	44187064	+	RP11-1094M14.11|hela|ENSG00000267080|dwES	chr17	44186604	44186639	RBM15|K562	35
chr17	44186064	44187064	+	RP11-1094M14.11|hela|ENSG00000267080|dwES	chr17	44186473	44186533	U2AF1|HepG2	60
chr17	44186064	44187064	+	RP11-1094M14.11|hela|ENSG00000267080|dwES	chr17	44186578	44186601	TROVE2|K562	23
chr17	44186064	44187064	+	RP11-1094M14.11|hela|ENSG00000267080|dwES	chr17	44186299	44186323	LARP4|HepG2	24
chr17	44186064	44187064	+	RP11-1094M14.11|hela|ENSG00000267080|dwES	chr17	44186606	44186624	U2AF1|HepG2	18
chr17	44186064	44187064	+	RP11-1094M14.11|hela|ENSG00000267080|dwES	chr17	44186524	44186563	DROSHA|K562	39
chr17	44186064	44187064	+	RP11-1094M14.11|hela|ENSG00000267080|dwES	chr17	44186659	44186700	NCBP2|HepG2	41
chr17	44186064	44187064	+	RP11-1094M14.11|hela|ENSG00000267080|dwES	chr17	44186401	44186447	UCHL5|K562	46
chr17	44186064	44187064	+	RP11-1094M14.11|hela|ENSG00000267080|dwES	chr17	44186569	44186603	DDX6|K562	34
chr17	44186064	44187064	+	RP11-1094M14.11|hela|ENSG00000267080|dwES	chr17	44186580	44186630	SRSF9|HepG2	50
chr17	44186064	44187064	+	RP11-1094M14.11|hela|ENSG00000267080|dwES	chr17	44186288	44186325	XRN2|K562	37
chr17	44186064	44187064	+	RP11-1094M14.11|hela|ENSG00000267080|dwES	chr17	44186285	44186327	PRPF8|K562	42
chr17	44186064	44187064	+	RP11-1094M14.11|hela|ENSG00000267080|dwES	chr17	44186559	44186626	SRSF1|K562	67
chr17	44186064	44187064	+	RP11-1094M14.11|hela|ENSG00000267080|dwES	chr17	44186590	44186688	RBM15|K562	98
chr17	44186064	44187064	+	RP11-1094M14.11|hela|ENSG00000267080|dwES	chr17	44186526	44186566	PRPF8|K562	40
chr17	44186064	44187064	+	RP11-1094M14.11|hela|ENSG00000267080|dwES	chr17	44186499	44186579	PRPF8|K562	80
chr17	44186064	44187064	+	RP11-1094M14.11|hela|ENSG00000267080|dwES	chr17	44186456	44186535	RBM22|HepG2	79
chr17	44186064	44187064	+	RP11-1094M14.11|hela|ENSG00000267080|dwES	chr17	44186454	44186501	TBRG4|K562	47
chr17	44186064	44187064	+	RP11-1094M14.11|hela|ENSG00000267080|dwES	chr17	44186613	44186626	CSTF2|HepG2	13
chr17	44186064	44187064	+	RP11-1094M14.11|hela|ENSG00000267080|dwES	chr17	44186670	44186704	SRSF1|K562	34
chr17	44186064	44187064	+	RP11-1094M14.11|hela|ENSG00000267080|dwES	chr17	44186586	44186634	POLR2G|HepG2	48
chr17	44186064	44187064	+	RP11-1094M14.11|hela|ENSG00000267080|dwES	chr17	44186416	44186534	HNRNPA1|K562	118
chr17	44186064	44187064	+	RP11-1094M14.11|hela|ENSG00000267080|dwES	chr17	44186539	44186570	GPKOW|K562	31
chr17	44186064	44187064	+	RP11-1094M14.11|hela|ENSG00000267080|dwES	chr17	44186590	44186625	UCHL5|K562	35
chr17	44186064	44187064	+	RP11-1094M14.11|hela|ENSG00000267080|dwES	chr17	44186518	44186575	PRPF8|HepG2	57
chr17	44186064	44187064	+	RP11-1094M14.11|hela|ENSG00000267080|dwES	chr17	44186606	44186620	CSTF2|HepG2	14
chr17	44186064	44187064	+	RP11-1094M14.11|hela|ENSG00000267080|dwES	chr17	44186656	44186699	SRSF1|HepG2	43
chr17	44186064	44187064	+	RP11-1094M14.11|hela|ENSG00000267080|dwES	chr17	44186286	44186319	PRPF8|K562	33
chr17	44186064	44187064	+	RP11-1094M14.11|hela|ENSG00000267080|dwES	chr17	44186292	44186325	FXR1|K562	33
chr17	44186064	44187064	+	RP11-1094M14.11|hela|ENSG00000267080|dwES	chr17	44186670	44186697	DDX3X|K562	27
chr17	44186064	44187064	+	RP11-1094M14.11|hela|ENSG00000267080|dwES	chr17	44186280	44186325	HNRNPC|HepG2	45
chr17	44186064	44187064	+	RP11-1094M14.11|hela|ENSG00000267080|dwES	chr17	44186614	44186643	RBM15|HepG2	29
chr17	44186064	44187064	+	RP11-1094M14.11|hela|ENSG00000267080|dwES	chr17	44186609	44186649	YBX3|K562	40
chr17	44186064	44187064	+	RP11-1094M14.11|hela|ENSG00000267080|dwES	chr17	44186494	44186517	KHDRBS1|K562	23
chr17	44186064	44187064	+	RP11-1094M14.11|hela|ENSG00000267080|dwES	chr17	44186666	44186695	NCBP2|HepG2	29
chr17	44186064	44187064	+	RP11-1094M14.11|hela|ENSG00000267080|dwES	chr17	44186594	44186636	DDX3X|HepG2	42
chr17	44186064	44187064	+	RP11-1094M14.11|hela|ENSG00000267080|dwES	chr17	44186594	44186684	SRSF9|HepG2	90
chr17	44186064	44187064	+	RP11-1094M14.11|hela|ENSG00000267080|dwES	chr17	44186433	44186520	HNRNPA1|HepG2	87
chr17	44186064	44187064	+	RP11-1094M14.11|hela|ENSG00000267080|dwES	chr17	44186563	44186597	GRWD1|HepG2	34
chr17	44186064	44187064	+	RP11-1094M14.11|hela|ENSG00000267080|dwES	chr17	44186454	44186496	SAFB2|K562	42
chr17	44186064	44187064	+	RP11-1094M14.11|hela|ENSG00000267080|dwES	chr17	44186376	44186421	BUD13|K562	45
chr17	44186064	44187064	+	RP11-1094M14.11|hela|ENSG00000267080|dwES	chr17	44186606	44186636	U2AF2|K562	30
chr17	44186064	44187064	+	RP11-1094M14.11|hela|ENSG00000267080|dwES	chr17	44186281	44186317	HNRNPC|HepG2	36
chr17	44186064	44187064	+	RP11-1094M14.11|hela|ENSG00000267080|dwES	chr17	44186562	44186645	DDX3X|K562	83
chr17	44186064	44187064	+	RP11-1094M14.11|hela|ENSG00000267080|dwES	chr17	44186489	44186517	TAF15|K562	28
chr17	44186064	44187064	+	RP11-1094M14.11|hela|ENSG00000267080|dwES	chr17	44186470	44186536	HNRNPA1|K562	66
chr17	44186064	44187064	+	RP11-1094M14.11|hela|ENSG00000267080|dwES	chr17	44186666	44186693	SRSF1|HepG2	27
chr17	44186064	44187064	+	RP11-1094M14.11|hela|ENSG00000267080|dwES	chr17	44186564	44186586	HLTF|K562	22
chr17	44186064	44187064	+	RP11-1094M14.11|hela|ENSG00000267080|dwES	chr17	44186588	44186622	UCHL5|HepG2	34
chr17	44186064	44187064	+	RP11-1094M14.11|hela|ENSG00000267080|dwES	chr17	44186492	44186533	UCHL5|K562	41
chr17	44186064	44187064	+	RP11-1094M14.11|hela|ENSG00000267080|dwES	chr17	44186564	44186639	NCBP2|HepG2	75
chr17	44186064	44187064	+	RP11-1094M14.11|hela|ENSG00000267080|dwES	chr17	44186281	44186326	SND1|K562	45
chr17	44186064	44187064	+	RP11-1094M14.11|hela|ENSG00000267080|dwES	chr17	44186583	44186636	SRSF1|HepG2	53
chr17	44186064	44187064	+	RP11-1094M14.11|hela|ENSG00000267080|dwES	chr17	44186483	44186595	BUD13|K562	112
chr17	44186064	44187064	+	RP11-1094M14.11|hela|ENSG00000267080|dwES	chr17	44186461	44186487	NOLC1|K562	26
chr17	44186064	44187064	+	RP11-1094M14.11|hela|ENSG00000267080|dwES	chr17	44186581	44186633	SRSF1|HepG2	52
chr17	44186064	44187064	+	RP11-1094M14.11|hela|ENSG00000267080|dwES	chr17	44186565	44186635	NCBP2|HepG2	70
chr17	44186064	44187064	+	RP11-1094M14.11|hela|ENSG00000267080|dwES	chr17	44186558	44186633	BUD13|HepG2	75
chr17	44186064	44187064	+	RP11-1094M14.11|hela|ENSG00000267080|dwES	chr17	44186462	44186486	PRPF8|HepG2	24
chr17	5111299	5112299	+	RP11-1094M14.11|hela|ENSG00000167840|dwES	chr17	5111641	5111666	XRN2|HepG2	25
chr17	5111299	5112299	+	RP11-1094M14.11|hela|ENSG00000167840|dwES	chr17	5111560	5111615	EFTUD2|HepG2	55
chr17	5111299	5112299	+	RP11-1094M14.11|hela|ENSG00000167840|dwES	chr17	5111630	5111674	HNRNPC|HepG2	44
chr17	5111299	5112299	+	RP11-1094M14.11|hela|ENSG00000167840|dwES	chr17	5111642	5111699	EFTUD2|HepG2	57
chr17	5111299	5112299	+	RP11-1094M14.11|hela|ENSG00000167840|dwES	chr17	5111526	5111554	EIF3D|HepG2	28
chr17	5111299	5112299	+	RP11-1094M14.11|hela|ENSG00000167840|dwES	chr17	5111640	5111676	IGF2BP3|HepG2	36
chr17	5111299	5112299	+	RP11-1094M14.11|hela|ENSG00000167840|dwES	chr17	5111450	5111474	HNRNPC|HepG2	24
chr17	5111299	5112299	+	RP11-1094M14.11|hela|ENSG00000167840|dwES	chr17	5111638	5111669	PRPF8|HepG2	31
chr17	5111299	5112299	+	RP11-1094M14.11|hela|ENSG00000167840|dwES	chr17	5111720	5111750	FAM120A|HepG2	30
chr17	5111299	5112299	+	RP11-1094M14.11|hela|ENSG00000167840|dwES	chr17	5111591	5111643	BUD13|HepG2	52
chr17	5111299	5112299	+	RP11-1094M14.11|hela|ENSG00000167840|dwES	chr17	5111502	5111544	XRN2|HepG2	42
chr17	5111299	5112299	+	RP11-1094M14.11|hela|ENSG00000167840|dwES	chr17	5111618	5111666	HNRNPC|HepG2	48
chr17	5111299	5112299	+	RP11-1094M14.11|hela|ENSG00000167840|dwES	chr17	5111529	5111564	DDX3X|HepG2	35
chr17	5111299	5112299	+	RP11-1094M14.11|hela|ENSG00000167840|dwES	chr17	5111639	5111666	GTF2F1|HepG2	27
chr17	5111299	5112299	+	RP11-1094M14.11|hela|ENSG00000167840|dwES	chr17	5111629	5111671	RBM22|HepG2	42
chr17	5111299	5112299	+	RP11-1094M14.11|hela|ENSG00000167840|dwES	chr17	5111639	5111668	DDX3X|HepG2	29
chr17	5111299	5112299	+	RP11-1094M14.11|hela|ENSG00000167840|dwES	chr17	5111713	5111765	ELAVL1|HEK293	52
chr17	5111299	5112299	+	RP11-1094M14.11|hela|ENSG00000167840|dwES	chr17	5111638	5111673	DGCR8|HepG2	35
chr17	5111299	5112299	+	RP11-1094M14.11|hela|ENSG00000167840|dwES	chr17	5111639	5111667	FASTKD2|HepG2	28
chr17	5111299	5112299	+	RP11-1094M14.11|hela|ENSG00000167840|dwES	chr17	5111719	5111749	BUD13|HepG2	30
chr17	5111299	5112299	+	RP11-1094M14.11|hela|ENSG00000167840|dwES	chr17	5111639	5111665	FAM120A|HepG2	26
chr17	5111299	5112299	+	RP11-1094M14.11|hela|ENSG00000167840|dwES	chr17	5111543	5111577	BUD13|HepG2	34
chr17	5111299	5112299	+	RP11-1094M14.11|hela|ENSG00000167840|dwES	chr17	5111541	5111564	RBM5|HepG2	23
chr17	5111299	5112299	+	RP11-1094M14.11|hela|ENSG00000167840|dwES	chr17	5111515	5111559	U2AF1|HepG2	44
chr17	5111299	5112299	+	RP11-1094M14.11|hela|ENSG00000167840|dwES	chr17	5111504	5111551	RBM22|HepG2	47
chr17	5111299	5112299	+	RP11-1094M14.11|hela|ENSG00000167840|dwES	chr17	5111635	5111665	SF3B4|HepG2	30
chr17	5111299	5112299	+	RP11-1094M14.11|hela|ENSG00000167840|dwES	chr17	5111754	5111797	EFTUD2|HepG2	43
chr17	5111299	5112299	+	RP11-1094M14.11|hela|ENSG00000167840|dwES	chr17	5111636	5111696	NKRF|HepG2	60
chr17	5111299	5112299	+	RP11-1094M14.11|hela|ENSG00000167840|dwES	chr17	5111763	5111798	RBFOX2|K562	35
chr17	5111299	5112299	+	RP11-1094M14.11|hela|ENSG00000167840|dwES	chr17	5111631	5111674	PCBP2|HepG2	43
chr17	5111299	5112299	+	RP11-1094M14.11|hela|ENSG00000167840|dwES	chr17	5111511	5111575	EFTUD2|HepG2	64
chr17	5111299	5112299	+	RP11-1094M14.11|hela|ENSG00000167840|dwES	chr17	5111506	5111552	HNRNPA1|HepG2	46
chr17	5111299	5112299	+	RP11-1094M14.11|hela|ENSG00000167840|dwES	chr17	5111711	5111756	HNRNPC|HepG2	45
chr17	5111299	5112299	+	RP11-1094M14.11|hela|ENSG00000167840|dwES	chr17	5111523	5111535	PRPF8|HepG2	12
chr17	5111299	5112299	+	RP11-1094M14.11|hela|ENSG00000167840|dwES	chr17	5111631	5111669	CSTF2|HepG2	38
chr17	5111299	5112299	+	RP11-1094M14.11|hela|ENSG00000167840|dwES	chr17	5112061	5112067	YBX3|K562	6
chr17	5111299	5112299	+	RP11-1094M14.11|hela|ENSG00000167840|dwES	chr17	5111951	5112119	DDX3X|K562	168
chr17	5111299	5112299	+	RP11-1094M14.11|hela|ENSG00000167840|dwES	chr17	5112069	5112116	UCHL5|K562	47
chr17	5111299	5112299	+	RP11-1094M14.11|hela|ENSG00000167840|dwES	chr17	5112169	5112199	RBM22|K562	30
chr17	5111299	5112299	+	RP11-1094M14.11|hela|ENSG00000167840|dwES	chr17	5111820	5111859	U2AF1|HepG2	39
chr17	5111299	5112299	+	RP11-1094M14.11|hela|ENSG00000167840|dwES	chr17	5112099	5112138	PRPF8|HepG2	39
chr17	5111299	5112299	+	RP11-1094M14.11|hela|ENSG00000167840|dwES	chr17	5111952	5112044	DDX3X|K562	92
chr17	5111299	5112299	+	RP11-1094M14.11|hela|ENSG00000167840|dwES	chr17	5112046	5112111	SRSF1|HepG2	65
chr17	5111299	5112299	+	RP11-1094M14.11|hela|ENSG00000167840|dwES	chr17	5112002	5112054	SRSF9|HepG2	52
chr17	5111299	5112299	+	RP11-1094M14.11|hela|ENSG00000167840|dwES	chr17	5111812	5111841	EIF3H|HepG2	29
chr17	5111299	5112299	+	RP11-1094M14.11|hela|ENSG00000167840|dwES	chr17	5112042	5112108	SRSF1|K562	66
chr17	5111299	5112299	+	RP11-1094M14.11|hela|ENSG00000167840|dwES	chr17	5111813	5111848	DDX3X|K562	35
chr17	5111299	5112299	+	RP11-1094M14.11|hela|ENSG00000167840|dwES	chr17	5111848	5111884	IGF2BP3|HepG2	36
chr17	5111299	5112299	+	RP11-1094M14.11|hela|ENSG00000167840|dwES	chr17	5111825	5111863	SRSF1|HepG2	38
chr17	5111299	5112299	+	RP11-1094M14.11|hela|ENSG00000167840|dwES	chr17	5112045	5112084	IGF2BP2|K562	39
chr17	5111299	5112299	+	RP11-1094M14.11|hela|ENSG00000167840|dwES	chr17	5111943	5111984	SRSF9|HepG2	41
chr17	5111299	5112299	+	RP11-1094M14.11|hela|ENSG00000167840|dwES	chr17	5112298	5112332	TIA1|K562	1
chr17	5111299	5112299	+	RP11-1094M14.11|hela|ENSG00000167840|dwES	chr17	5111809	5111857	U2AF1|HepG2	48
chr17	5111299	5112299	+	RP11-1094M14.11|hela|ENSG00000167840|dwES	chr17	5111809	5111851	UCHL5|HepG2	42
chr17	5111299	5112299	+	RP11-1094M14.11|hela|ENSG00000167840|dwES	chr17	5112174	5112223	TAF15|HepG2	49
chr17	5111299	5112299	+	RP11-1094M14.11|hela|ENSG00000167840|dwES	chr17	5111951	5112005	CPSF6|HEK293	54
chr17	5111299	5112299	+	RP11-1094M14.11|hela|ENSG00000167840|dwES	chr17	5112041	5112090	SRSF7|K562	49
chr17	5111299	5112299	+	RP11-1094M14.11|hela|ENSG00000167840|dwES	chr17	5112264	5112291	TIA1|K562	27
chr17	5111299	5112299	+	RP11-1094M14.11|hela|ENSG00000167840|dwES	chr17	5112119	5112149	NCBP2|HepG2	30
chr17	5111299	5112299	+	RP11-1094M14.11|hela|ENSG00000167840|dwES	chr17	5112040	5112089	SRSF1|HepG2	49
chr17	5111299	5112299	+	RP11-1094M14.11|hela|ENSG00000167840|dwES	chr17	5112067	5112093	AGGF1|K562	26
chr17	5111299	5112299	+	RP11-1094M14.11|hela|ENSG00000167840|dwES	chr17	5112044	5112119	DDX3X|K562	75
chr17	5111299	5112299	+	RP11-1094M14.11|hela|ENSG00000167840|dwES	chr17	5111959	5112013	DDX3X|HepG2	54
chr17	5111299	5112299	+	RP11-1094M14.11|hela|ENSG00000167840|dwES	chr17	5111952	5111985	YBX3|K562	33
chr17	5111299	5112299	+	RP11-1094M14.11|hela|ENSG00000167840|dwES	chr17	5111795	5111836	SRSF9|HepG2	41
chr17	5111299	5112299	+	RP11-1094M14.11|hela|ENSG00000167840|dwES	chr17	5111798	5111840	DDX3X|HepG2	42
chr17	5111299	5112299	+	RP11-1094M14.11|hela|ENSG00000167840|dwES	chr17	5111799	5111813	SUPV3L1|HepG2	14
chr17	5111299	5112299	+	RP11-1094M14.11|hela|ENSG00000167840|dwES	chr17	5111806	5111828	PPIG|HepG2	22
chr17	5111299	5112299	+	RP11-1094M14.11|hela|ENSG00000167840|dwES	chr17	5111801	5111829	PTBP1|HepG2	28
chr17	5111299	5112299	+	RP11-1094M14.11|hela|ENSG00000167840|dwES	chr17	5111745	5111851	PRPF8|HepG2	106
chr17	5111299	5112299	+	RP11-1094M14.11|hela|ENSG00000167840|dwES	chr17	5111791	5111864	NCBP2|HepG2	73
chr17	5111299	5112299	+	RP11-1094M14.11|hela|ENSG00000167840|dwES	chr17	5111726	5111828	PRPF8|HepG2	102
chr17	5111299	5112299	+	RP11-1094M14.11|hela|ENSG00000167840|dwES	chr17	5111807	5111842	TAF15|HepG2	35
chr17	5111299	5112299	+	RP11-1094M14.11|hela|ENSG00000167840|dwES	chr17	5111801	5111828	ZNF622|K562	27
chr17	5111299	5112299	+	RP11-1094M14.11|hela|ENSG00000167840|dwES	chr17	5111806	5111826	EIF3D|HepG2	20
chr17	5111299	5112299	+	RP11-1094M14.11|hela|ENSG00000167840|dwES	chr17	5111799	5111865	NCBP2|HepG2	66
chr17	5111299	5112299	+	RP11-1094M14.11|hela|ENSG00000167840|dwES	chr17	5111795	5111829	SRSF1|HepG2	34
chr12	70537549	70538549	+	RP11-1094M14.11|hela|ENSG00000258168|dwES	chr12	70538471	70538505	EIF3D|HepG2	34
chr12	70537549	70538549	+	RP11-1094M14.11|hela|ENSG00000258168|dwES	chr12	70538198	70538229	HNRNPU|K562	31
chr12	70537549	70538549	+	RP11-1094M14.11|hela|ENSG00000258168|dwES	chr12	70538069	70538115	SRSF1|HepG2	46
chr12	70537549	70538549	+	RP11-1094M14.11|hela|ENSG00000258168|dwES	chr12	70538476	70538534	HNRNPU|HepG2	58
chr12	70537549	70538549	+	RP11-1094M14.11|hela|ENSG00000258168|dwES	chr12	70537679	70537705	HNRNPL|HepG2	26
chr12	70537549	70538549	+	RP11-1094M14.11|hela|ENSG00000258168|dwES	chr12	70537866	70537926	HNRNPA1|HepG2	60
chr12	70537549	70538549	+	RP11-1094M14.11|hela|ENSG00000258168|dwES	chr12	70537748	70537765	SUGP2|HepG2	17
chr12	70537549	70538549	+	RP11-1094M14.11|hela|ENSG00000258168|dwES	chr12	70537850	70537886	QKI|HepG2	36
chr12	70537549	70538549	+	RP11-1094M14.11|hela|ENSG00000258168|dwES	chr12	70538433	70538492	LSM11|HepG2	59
chr12	70537549	70538549	+	RP11-1094M14.11|hela|ENSG00000258168|dwES	chr12	70537853	70537897	HNRNPL|HepG2	44
chr12	70537549	70538549	+	RP11-1094M14.11|hela|ENSG00000258168|dwES	chr12	70538054	70538092	SRSF1|HepG2	38
chr12	70537549	70538549	+	RP11-1094M14.11|hela|ENSG00000258168|dwES	chr12	70538432	70538441	HNRNPU|HepG2	9
chr12	70537549	70538549	+	RP11-1094M14.11|hela|ENSG00000258168|dwES	chr12	70538186	70538248	GRWD1|HepG2	62
chr12	70537549	70538549	+	RP11-1094M14.11|hela|ENSG00000258168|dwES	chr12	70538356	70538386	HNRNPC|HepG2	30
chr12	70537549	70538549	+	RP11-1094M14.11|hela|ENSG00000258168|dwES	chr12	70538146	70538180	PRPF8|K562	34
chr12	70537549	70538549	+	RP11-1094M14.11|hela|ENSG00000258168|dwES	chr12	70537718	70537749	HNRNPUL1|HepG2	31
chr12	70537549	70538549	+	RP11-1094M14.11|hela|ENSG00000258168|dwES	chr12	70538047	70538097	UCHL5|HepG2	50
chr12	70537549	70538549	+	RP11-1094M14.11|hela|ENSG00000258168|dwES	chr12	70538161	70538198	SUB1|HepG2	37
chr12	70537549	70538549	+	RP11-1094M14.11|hela|ENSG00000258168|dwES	chr12	70538483	70538516	IGF2BP3|HepG2	33
chr12	70537549	70538549	+	RP11-1094M14.11|hela|ENSG00000258168|dwES	chr12	70538230	70538281	GRWD1|HepG2	51
chr12	70537549	70538549	+	RP11-1094M14.11|hela|ENSG00000258168|dwES	chr12	70537722	70537752	CDC40|HepG2	30
chr12	70537549	70538549	+	RP11-1094M14.11|hela|ENSG00000258168|dwES	chr12	70537822	70537841	HNRNPL|HepG2	19
chr12	70537549	70538549	+	RP11-1094M14.11|hela|ENSG00000258168|dwES	chr12	70538451	70538468	HNRNPL|HepG2	17
chr12	70537549	70538549	+	RP11-1094M14.11|hela|ENSG00000258168|dwES	chr12	70538454	70538522	QKI|HepG2	68
chr12	70537549	70538549	+	RP11-1094M14.11|hela|ENSG00000258168|dwES	chr12	70538084	70538119	HNRNPA1|HepG2	35
chr12	70537549	70538549	+	RP11-1094M14.11|hela|ENSG00000258168|dwES	chr12	70537743	70537768	HNRNPU|HepG2	25
chr12	70537549	70538549	+	RP11-1094M14.11|hela|ENSG00000258168|dwES	chr12	70537719	70537748	HNRNPU|HepG2	29
chr12	70537549	70538549	+	RP11-1094M14.11|hela|ENSG00000258168|dwES	chr12	70538470	70538508	QKI|HepG2	38
chr12	70537549	70538549	+	RP11-1094M14.11|hela|ENSG00000258168|dwES	chr12	70538052	70538098	GRWD1|HepG2	46
chr12	70537549	70538549	+	RP11-1094M14.11|hela|ENSG00000258168|dwES	chr12	70538248	70538325	GRWD1|HepG2	77
chr12	70537549	70538549	+	RP11-1094M14.11|hela|ENSG00000258168|dwES	chr12	70537613	70537644	HNRNPU|HepG2	31
chr12	70537549	70538549	+	RP11-1094M14.11|hela|ENSG00000258168|dwES	chr12	70538066	70538106	SRSF9|HepG2	40
chr12	70537549	70538549	+	RP11-1094M14.11|hela|ENSG00000258168|dwES	chr12	70537573	70537593	HNRNPL|K562	20
chr12	70537549	70538549	+	RP11-1094M14.11|hela|ENSG00000258168|dwES	chr12	70538180	70538236	UCHL5|HepG2	56
chr12	70537549	70538549	+	RP11-1094M14.11|hela|ENSG00000258168|dwES	chr12	70538012	70538031	HNRNPC|HepG2	19
chr12	70537549	70538549	+	RP11-1094M14.11|hela|ENSG00000258168|dwES	chr12	70538526	70538560	HNRNPU|HepG2	23
chr12	70537549	70538549	+	RP11-1094M14.11|hela|ENSG00000258168|dwES	chr12	70537715	70537744	PTBP1|HepG2	29
chr12	70537549	70538549	+	RP11-1094M14.11|hela|ENSG00000258168|dwES	chr12	70538479	70538518	HNRNPL|HepG2	39
chr12	70537549	70538549	+	RP11-1094M14.11|hela|ENSG00000258168|dwES	chr12	70538468	70538533	LSM11|HepG2	65
chr12	70537549	70538549	+	RP11-1094M14.11|hela|ENSG00000258168|dwES	chr12	70538372	70538436	QKI|HepG2	64
chr12	70537549	70538549	+	RP11-1094M14.11|hela|ENSG00000258168|dwES	chr12	70538154	70538179	YBX3|K562	25
chr12	70537549	70538549	+	RP11-1094M14.11|hela|ENSG00000258168|dwES	chr12	70538185	70538222	HNRNPA1|HepG2	37
chr12	70537549	70538549	+	RP11-1094M14.11|hela|ENSG00000258168|dwES	chr12	70538188	70538216	NOLC1|K562	28
chr12	70537549	70538549	+	RP11-1094M14.11|hela|ENSG00000258168|dwES	chr12	70538073	70538104	GRWD1|HepG2	31
chr12	70537549	70538549	+	RP11-1094M14.11|hela|ENSG00000258168|dwES	chr12	70538160	70538219	UCHL5|K562	59
chr12	6537600	6538600	+	RP11-1094M14.11|hela|ENSG00000111640|dwES	chr12	6537933	6537964	GNL3|K562	31
chr12	6537600	6538600	+	RP11-1094M14.11|hela|ENSG00000111640|dwES	chr12	6537741	6537807	LSM11|HepG2	66
chr12	6537600	6538600	+	RP11-1094M14.11|hela|ENSG00000111640|dwES	chr12	6538176	6538196	U2AF2|K562	20
chr12	6537600	6538600	+	RP11-1094M14.11|hela|ENSG00000111640|dwES	chr12	6538113	6538188	PUS1|K562	75
chr12	6537600	6538600	+	RP11-1094M14.11|hela|ENSG00000111640|dwES	chr12	6538100	6538150	KHDRBS1|K562	50
chr12	6537600	6538600	+	RP11-1094M14.11|hela|ENSG00000111640|dwES	chr12	6538108	6538172	SND1|K562	64
chr12	6537600	6538600	+	RP11-1094M14.11|hela|ENSG00000111640|dwES	chr12	6538107	6538125	PTBP1|K562	18
chr12	6537600	6538600	+	RP11-1094M14.11|hela|ENSG00000111640|dwES	chr12	6537814	6537854	IGF2BP3|HEK293	40
chr12	6537600	6538600	+	RP11-1094M14.11|hela|ENSG00000111640|dwES	chr12	6537807	6537869	BUD13|K562	62
chr12	6537600	6538600	+	RP11-1094M14.11|hela|ENSG00000111640|dwES	chr12	6538121	6538185	XRN2|K562	64
chr12	6537600	6538600	+	RP11-1094M14.11|hela|ENSG00000111640|dwES	chr12	6538167	6538215	SRSF1|HepG2	48
chr12	6537600	6538600	+	RP11-1094M14.11|hela|ENSG00000111640|dwES	chr12	6537775	6537809	FASTKD2|HepG2	34
chr12	6537600	6538600	+	RP11-1094M14.11|hela|ENSG00000111640|dwES	chr12	6537758	6537805	NPM1|K562	47
chr12	6537600	6538600	+	RP11-1094M14.11|hela|ENSG00000111640|dwES	chr12	6537882	6537973	FMR1|K562	91
chr12	6537600	6538600	+	RP11-1094M14.11|hela|ENSG00000111640|dwES	chr12	6538154	6538205	LSM11|K562	51
chr12	6537600	6538600	+	RP11-1094M14.11|hela|ENSG00000111640|dwES	chr12	6538298	6538348	LARP4|HepG2	50
chr12	6537600	6538600	+	RP11-1094M14.11|hela|ENSG00000111640|dwES	chr12	6537766	6537800	TBRG4|HepG2	34
chr12	6537600	6538600	+	RP11-1094M14.11|hela|ENSG00000111640|dwES	chr12	6538261	6538356	PCBP2|HepG2	95
chr12	6537600	6538600	+	RP11-1094M14.11|hela|ENSG00000111640|dwES	chr12	6538299	6538345	FASTKD2|K562	46
chr12	6537600	6538600	+	RP11-1094M14.11|hela|ENSG00000111640|dwES	chr12	6538271	6538330	ILF3|HepG2	59
chr12	6537600	6538600	+	RP11-1094M14.11|hela|ENSG00000111640|dwES	chr12	6537773	6537863	PTBP1|HepG2	90
chr12	6537600	6538600	+	RP11-1094M14.11|hela|ENSG00000111640|dwES	chr12	6537788	6537877	SRSF7|K562	89
chr12	6537600	6538600	+	RP11-1094M14.11|hela|ENSG00000111640|dwES	chr12	6537915	6537962	LSM11|HepG2	47
chr12	6537600	6538600	+	RP11-1094M14.11|hela|ENSG00000111640|dwES	chr12	6538281	6538342	DDX6|HepG2	61
chr12	6537600	6538600	+	RP11-1094M14.11|hela|ENSG00000111640|dwES	chr12	6538100	6538132	NONO|K562	32
chr12	6537600	6538600	+	RP11-1094M14.11|hela|ENSG00000111640|dwES	chr12	6538101	6538111	AKAP8L|K562	10
chr12	6537600	6538600	+	RP11-1094M14.11|hela|ENSG00000111640|dwES	chr12	6538300	6538323	NOL12|HepG2	23
chr12	6537600	6538600	+	RP11-1094M14.11|hela|ENSG00000111640|dwES	chr12	6537907	6537938	HNRNPK|K562	31
chr12	6537600	6538600	+	RP11-1094M14.11|hela|ENSG00000111640|dwES	chr12	6537943	6537966	FASTKD2|K562	23
chr12	6537600	6538600	+	RP11-1094M14.11|hela|ENSG00000111640|dwES	chr12	6538132	6538144	YBX3|K562	12
chr12	6537600	6538600	+	RP11-1094M14.11|hela|ENSG00000111640|dwES	chr12	6538299	6538344	FXR2|K562	45
chr12	6537600	6538600	+	RP11-1094M14.11|hela|ENSG00000111640|dwES	chr12	6537849	6537877	U2AF1|K562	28
chr12	6537600	6538600	+	RP11-1094M14.11|hela|ENSG00000111640|dwES	chr12	6538163	6538216	HNRNPA1|K562	53
chr12	6537600	6538600	+	RP11-1094M14.11|hela|ENSG00000111640|dwES	chr12	6538171	6538227	LIN28B|K562	56
chr12	6537600	6538600	+	RP11-1094M14.11|hela|ENSG00000111640|dwES	chr12	6538172	6538211	DDX6|HepG2	39
chr12	6537600	6538600	+	RP11-1094M14.11|hela|ENSG00000111640|dwES	chr12	6537756	6537807	SBDS|K562	51
chr12	6537600	6538600	+	RP11-1094M14.11|hela|ENSG00000111640|dwES	chr12	6538118	6538167	IGF2BP2|K562	49
chr12	6537600	6538600	+	RP11-1094M14.11|hela|ENSG00000111640|dwES	chr12	6538102	6538163	FASTKD2|HepG2	61
chr12	6537600	6538600	+	RP11-1094M14.11|hela|ENSG00000111640|dwES	chr12	6538111	6538171	POLR2G|HepG2	60
chr12	6537600	6538600	+	RP11-1094M14.11|hela|ENSG00000111640|dwES	chr12	6538271	6538327	EWSR1|K562	56
chr12	6537600	6538600	+	RP11-1094M14.11|hela|ENSG00000111640|dwES	chr12	6537822	6537867	LSM11|K562	45
chr12	6537600	6538600	+	RP11-1094M14.11|hela|ENSG00000111640|dwES	chr12	6537830	6537854	PRPF8|K562	24
chr12	6537600	6538600	+	RP11-1094M14.11|hela|ENSG00000111640|dwES	chr12	6538275	6538355	DDX6|HepG2	80
chr12	6537600	6538600	+	RP11-1094M14.11|hela|ENSG00000111640|dwES	chr12	6537821	6537870	TNRC6A|K562	49
chr12	6537600	6538600	+	RP11-1094M14.11|hela|ENSG00000111640|dwES	chr12	6537984	6537996	KHDRBS1|K562	12
chr12	6537600	6538600	+	RP11-1094M14.11|hela|ENSG00000111640|dwES	chr12	6538290	6538312	IGF2BP2|K562	22
chr12	6537600	6538600	+	RP11-1094M14.11|hela|ENSG00000111640|dwES	chr12	6538127	6538210	LARP4|K562	83
chr12	6537600	6538600	+	RP11-1094M14.11|hela|ENSG00000111640|dwES	chr12	6538290	6538347	NSUN2|K562	57
chr12	6537600	6538600	+	RP11-1094M14.11|hela|ENSG00000111640|dwES	chr12	6538298	6538350	QKI|HepG2	52
chr12	6537600	6538600	+	RP11-1094M14.11|hela|ENSG00000111640|dwES	chr12	6537829	6537867	CDC40|HepG2	38
chr12	6537600	6538600	+	RP11-1094M14.11|hela|ENSG00000111640|dwES	chr12	6537985	6537995	FASTKD2|K562	10
chr12	6537600	6538600	+	RP11-1094M14.11|hela|ENSG00000111640|dwES	chr12	6537956	6537974	YBX3|K562	18
chr12	6537600	6538600	+	RP11-1094M14.11|hela|ENSG00000111640|dwES	chr12	6538257	6538278	LARP4|HepG2	21
chr12	6537600	6538600	+	RP11-1094M14.11|hela|ENSG00000111640|dwES	chr12	6538303	6538345	HNRNPM|K562	42
chr12	6537600	6538600	+	RP11-1094M14.11|hela|ENSG00000111640|dwES	chr12	6537837	6537885	EIF4G2|K562	48
chr12	6537600	6538600	+	RP11-1094M14.11|hela|ENSG00000111640|dwES	chr12	6538165	6538205	LSM11|HepG2	40
chr12	6537600	6538600	+	RP11-1094M14.11|hela|ENSG00000111640|dwES	chr12	6538167	6538203	PPIL4|K562	36
chr12	6537600	6538600	+	RP11-1094M14.11|hela|ENSG00000111640|dwES	chr12	6537779	6537806	ZNF622|K562	27
chr12	6537600	6538600	+	RP11-1094M14.11|hela|ENSG00000111640|dwES	chr12	6538163	6538198	FAM120A|HepG2	35
chr12	6537600	6538600	+	RP11-1094M14.11|hela|ENSG00000111640|dwES	chr12	6538179	6538202	IGF2BP1|HepG2	23
chr12	6537600	6538600	+	RP11-1094M14.11|hela|ENSG00000111640|dwES	chr12	6537834	6537865	EIF3D|HepG2	31
chr12	6537600	6538600	+	RP11-1094M14.11|hela|ENSG00000111640|dwES	chr12	6538275	6538346	UCHL5|K562	71
chr12	6537600	6538600	+	RP11-1094M14.11|hela|ENSG00000111640|dwES	chr12	6538118	6538166	IGF2BP3|HepG2	48
chr12	6537600	6538600	+	RP11-1094M14.11|hela|ENSG00000111640|dwES	chr12	6538160	6538198	UCHL5|HepG2	38
chr12	6537600	6538600	+	RP11-1094M14.11|hela|ENSG00000111640|dwES	chr12	6538158	6538206	BUD13|K562	48
chr12	6537600	6538600	+	RP11-1094M14.11|hela|ENSG00000111640|dwES	chr12	6538285	6538330	FXR1|K562	45
chr12	6537600	6538600	+	RP11-1094M14.11|hela|ENSG00000111640|dwES	chr12	6538150	6538202	HNRNPUL1|HepG2	52
chr12	6537600	6538600	+	RP11-1094M14.11|hela|ENSG00000111640|dwES	chr12	6538283	6538354	CPSF2|HEK293	71
chr12	6537600	6538600	+	RP11-1094M14.11|hela|ENSG00000111640|dwES	chr12	6538108	6538135	UCHL5|HepG2	27
chr12	6537600	6538600	+	RP11-1094M14.11|hela|ENSG00000111640|dwES	chr12	6538155	6538186	AGGF1|K562	31
chr12	6537600	6538600	+	RP11-1094M14.11|hela|ENSG00000111640|dwES	chr12	6537914	6537961	FXR1|K562	47
chr12	6537600	6538600	+	RP11-1094M14.11|hela|ENSG00000111640|dwES	chr12	6537840	6537888	U2AF1|HepG2	48
chr12	6537600	6538600	+	RP11-1094M14.11|hela|ENSG00000111640|dwES	chr12	6538102	6538120	HNRNPL|HepG2	18
chr12	6537600	6538600	+	RP11-1094M14.11|hela|ENSG00000111640|dwES	chr12	6538296	6538333	ILF3|HepG2	37
chr12	6537600	6538600	+	RP11-1094M14.11|hela|ENSG00000111640|dwES	chr12	6538101	6538141	GEMIN5|K562	40
chr12	6537600	6538600	+	RP11-1094M14.11|hela|ENSG00000111640|dwES	chr12	6538037	6538069	DDX55|HepG2	32
chr12	6537600	6538600	+	RP11-1094M14.11|hela|ENSG00000111640|dwES	chr12	6538295	6538349	TAF15|K562	54
chr12	6537600	6538600	+	RP11-1094M14.11|hela|ENSG00000111640|dwES	chr12	6538298	6538339	FTO|K562	41
chr12	6537600	6538600	+	RP11-1094M14.11|hela|ENSG00000111640|dwES	chr12	6537845	6537863	HNRNPA1|K562	18
chr12	6537600	6538600	+	RP11-1094M14.11|hela|ENSG00000111640|dwES	chr12	6538119	6538145	NCBP2|HepG2	26
chr12	6537600	6538600	+	RP11-1094M14.11|hela|ENSG00000111640|dwES	chr12	6538269	6538346	CSTF2T|K562	77
chr12	6537600	6538600	+	RP11-1094M14.11|hela|ENSG00000111640|dwES	chr12	6538294	6538338	RPS5|HepG2	44
chr12	6537600	6538600	+	RP11-1094M14.11|hela|ENSG00000111640|dwES	chr12	6537845	6537866	LSM11|K562	21
chr12	6537600	6538600	+	RP11-1094M14.11|hela|ENSG00000111640|dwES	chr12	6537747	6537809	UCHL5|K562	62
chr12	6537600	6538600	+	RP11-1094M14.11|hela|ENSG00000111640|dwES	chr12	6538125	6538216	SAFB2|K562	91
chr12	6537600	6538600	+	RP11-1094M14.11|hela|ENSG00000111640|dwES	chr12	6537988	6537995	GTF2F1|HepG2	7
chr12	6537600	6538600	+	RP11-1094M14.11|hela|ENSG00000111640|dwES	chr12	6537760	6537808	NONO|K562	48
chr12	6537600	6538600	+	RP11-1094M14.11|hela|ENSG00000111640|dwES	chr12	6537817	6537878	TRA2A|HepG2	61
chr12	6537600	6538600	+	RP11-1094M14.11|hela|ENSG00000111640|dwES	chr12	6538275	6538354	HNRNPA1|K562	79
chr12	6537600	6538600	+	RP11-1094M14.11|hela|ENSG00000111640|dwES	chr12	6537886	6537898	IGF2BP2|K562	12
chr12	6537600	6538600	+	RP11-1094M14.11|hela|ENSG00000111640|dwES	chr12	6537823	6537863	SF3A3|HepG2	40
chr12	6537600	6538600	+	RP11-1094M14.11|hela|ENSG00000111640|dwES	chr12	6538099	6538122	TAF15|HepG2	23
chr12	6537600	6538600	+	RP11-1094M14.11|hela|ENSG00000111640|dwES	chr12	6537904	6537970	SRSF7|K562	66
chr12	6537600	6538600	+	RP11-1094M14.11|hela|ENSG00000111640|dwES	chr12	6537776	6537798	DDX59|HepG2	22
chr12	6537600	6538600	+	RP11-1094M14.11|hela|ENSG00000111640|dwES	chr12	6537769	6537799	SRSF7|HepG2	30
chr12	6537600	6538600	+	RP11-1094M14.11|hela|ENSG00000111640|dwES	chr12	6537812	6537873	NCBP2|HepG2	61
chr12	6537600	6538600	+	RP11-1094M14.11|hela|ENSG00000111640|dwES	chr12	6537933	6537970	XRCC6|K562	37
chr12	6537600	6538600	+	RP11-1094M14.11|hela|ENSG00000111640|dwES	chr12	6537837	6537873	HNRNPU|K562	36
chr12	6537600	6538600	+	RP11-1094M14.11|hela|ENSG00000111640|dwES	chr12	6537770	6537797	HNRNPA1|HepG2	27
chr12	6537600	6538600	+	RP11-1094M14.11|hela|ENSG00000111640|dwES	chr12	6537838	6537886	IGF2BP2|K562	48
chr12	6537600	6538600	+	RP11-1094M14.11|hela|ENSG00000111640|dwES	chr12	6537767	6537812	NCBP2|HepG2	45
chr12	6537600	6538600	+	RP11-1094M14.11|hela|ENSG00000111640|dwES	chr12	6538124	6538137	U2AF1|HepG2	13
chr12	6537600	6538600	+	RP11-1094M14.11|hela|ENSG00000111640|dwES	chr12	6538106	6538165	LSM11|HepG2	59
chr12	6537600	6538600	+	RP11-1094M14.11|hela|ENSG00000111640|dwES	chr12	6537831	6537868	SRSF7|HepG2	37
chr12	6537600	6538600	+	RP11-1094M14.11|hela|ENSG00000111640|dwES	chr12	6538152	6538156	YBX3|K562	4
chr12	6537600	6538600	+	RP11-1094M14.11|hela|ENSG00000111640|dwES	chr12	6537991	6537995	FASTKD2|HepG2	4
chr12	6537600	6538600	+	RP11-1094M14.11|hela|ENSG00000111640|dwES	chr12	6538307	6538312	YBX3|K562	5
chr12	6537600	6538600	+	RP11-1094M14.11|hela|ENSG00000111640|dwES	chr12	6538154	6538194	RBM15|HepG2	40
chr12	6537600	6538600	+	RP11-1094M14.11|hela|ENSG00000111640|dwES	chr12	6538101	6538108	LARP4|HepG2	7
chr12	6537600	6538600	+	RP11-1094M14.11|hela|ENSG00000111640|dwES	chr12	6537914	6537965	SND1|HepG2	51
chr12	6537600	6538600	+	RP11-1094M14.11|hela|ENSG00000111640|dwES	chr12	6537823	6537870	POLR2G|HepG2	47
chr12	6537600	6538600	+	RP11-1094M14.11|hela|ENSG00000111640|dwES	chr12	6538185	6538189	YBX3|K562	4
chr12	6537600	6538600	+	RP11-1094M14.11|hela|ENSG00000111640|dwES	chr12	6537844	6537890	HNRNPM|K562	46
chr12	6537600	6538600	+	RP11-1094M14.11|hela|ENSG00000111640|dwES	chr12	6537814	6537834	FBL|HEK293	20
chr12	6537600	6538600	+	RP11-1094M14.11|hela|ENSG00000111640|dwES	chr12	6538146	6538215	HNRNPL|HepG2	69
chr12	6537600	6538600	+	RP11-1094M14.11|hela|ENSG00000111640|dwES	chr12	6537908	6537934	IGF2BP1|HepG2	26
chr12	6537600	6538600	+	RP11-1094M14.11|hela|ENSG00000111640|dwES	chr12	6538162	6538197	FXR1|K562	35
chr12	6537600	6538600	+	RP11-1094M14.11|hela|ENSG00000111640|dwES	chr12	6538303	6538348	HNRNPC|HepG2	45
chr12	6537600	6538600	+	RP11-1094M14.11|hela|ENSG00000111640|dwES	chr12	6538161	6538211	LSM11|K562	50
chr12	6537600	6538600	+	RP11-1094M14.11|hela|ENSG00000111640|dwES	chr12	6538101	6538157	DGCR8|K562	56
chr12	6537600	6538600	+	RP11-1094M14.11|hela|ENSG00000111640|dwES	chr12	6538137	6538144	YBX3|K562	7
chr12	6537600	6538600	+	RP11-1094M14.11|hela|ENSG00000111640|dwES	chr12	6537940	6537960	SRSF1|K562	20
chr12	6537600	6538600	+	RP11-1094M14.11|hela|ENSG00000111640|dwES	chr12	6538103	6538205	RPS5|HepG2	102
chr12	6537600	6538600	+	RP11-1094M14.11|hela|ENSG00000111640|dwES	chr12	6537927	6537962	TROVE2|HepG2	35
chr12	6537600	6538600	+	RP11-1094M14.11|hela|ENSG00000111640|dwES	chr12	6538102	6538160	DDX6|K562	58
chr12	6537600	6538600	+	RP11-1094M14.11|hela|ENSG00000111640|dwES	chr12	6538134	6538185	AARS|K562	51
chr12	6537600	6538600	+	RP11-1094M14.11|hela|ENSG00000111640|dwES	chr12	6538103	6538137	UCHL5|K562	34
chr12	6537600	6538600	+	RP11-1094M14.11|hela|ENSG00000111640|dwES	chr12	6537763	6537814	CSTF2T|HEK293	51
chr12	6537600	6538600	+	RP11-1094M14.11|hela|ENSG00000111640|dwES	chr12	6537760	6537798	SUB1|HepG2	38
chr12	6537600	6538600	+	RP11-1094M14.11|hela|ENSG00000111640|dwES	chr12	6538158	6538187	BUD13|HepG2	29
chr12	6537600	6538600	+	RP11-1094M14.11|hela|ENSG00000111640|dwES	chr12	6537762	6537800	SBDS|K562	38
chr12	6537600	6538600	+	RP11-1094M14.11|hela|ENSG00000111640|dwES	chr12	6537806	6537890	ZNF622|K562	84
chr12	6537600	6538600	+	RP11-1094M14.11|hela|ENSG00000111640|dwES	chr12	6538097	6538174	ELAVL1|HEK293	77
chr12	6537600	6538600	+	RP11-1094M14.11|hela|ENSG00000111640|dwES	chr12	6537832	6537885	SND1|HepG2	53
chr12	6537600	6538600	+	RP11-1094M14.11|hela|ENSG00000111640|dwES	chr12	6537765	6537815	DDX24|K562	50
chr12	6537600	6538600	+	RP11-1094M14.11|hela|ENSG00000111640|dwES	chr12	6537829	6537877	NOL12|HepG2	48
chr12	6537600	6538600	+	RP11-1094M14.11|hela|ENSG00000111640|dwES	chr12	6538161	6538204	RPS5|K562	43
chr12	6537600	6538600	+	RP11-1094M14.11|hela|ENSG00000111640|dwES	chr12	6538173	6538199	ILF3|K562	26
chr12	6537600	6538600	+	RP11-1094M14.11|hela|ENSG00000111640|dwES	chr12	6538297	6538341	AUH|K562	44
chr12	6537600	6538600	+	RP11-1094M14.11|hela|ENSG00000111640|dwES	chr12	6538104	6538145	UCHL5|K562	41
chr12	6537600	6538600	+	RP11-1094M14.11|hela|ENSG00000111640|dwES	chr12	6538110	6538128	METAP2|K562	18
chr12	6537600	6538600	+	RP11-1094M14.11|hela|ENSG00000111640|dwES	chr12	6538283	6538334	CPSF6|HEK293	51
chr12	6537600	6538600	+	RP11-1094M14.11|hela|ENSG00000111640|dwES	chr12	6537826	6537869	SF3B4|K562	43
chr12	6537600	6538600	+	RP11-1094M14.11|hela|ENSG00000111640|dwES	chr12	6537913	6537966	LSM11|K562	53
chr12	6537600	6538600	+	RP11-1094M14.11|hela|ENSG00000111640|dwES	chr12	6537833	6537884	CPSF6|K562	51
chr12	6537600	6538600	+	RP11-1094M14.11|hela|ENSG00000111640|dwES	chr12	6538299	6538350	TAF15|HepG2	51
chr12	6537600	6538600	+	RP11-1094M14.11|hela|ENSG00000111640|dwES	chr12	6537988	6537996	RBM15|K562	8
chr12	6537600	6538600	+	RP11-1094M14.11|hela|ENSG00000111640|dwES	chr12	6538204	6538210	LARP7|HepG2	6
chr12	6537600	6538600	+	RP11-1094M14.11|hela|ENSG00000111640|dwES	chr12	6538166	6538197	IGF2BP3|HepG2	31
chr12	6537600	6538600	+	RP11-1094M14.11|hela|ENSG00000111640|dwES	chr12	6538150	6538184	NONO|K562	34
chr12	6537600	6538600	+	RP11-1094M14.11|hela|ENSG00000111640|dwES	chr12	6538169	6538198	NKRF|HepG2	29
chr12	6537600	6538600	+	RP11-1094M14.11|hela|ENSG00000111640|dwES	chr12	6537818	6537867	PUS1|K562	49
chr12	6537600	6538600	+	RP11-1094M14.11|hela|ENSG00000111640|dwES	chr12	6538278	6538338	NOLC1|HepG2	60
chr12	6537600	6538600	+	RP11-1094M14.11|hela|ENSG00000111640|dwES	chr12	6537770	6537829	NOL12|HepG2	59
chr12	6537600	6538600	+	RP11-1094M14.11|hela|ENSG00000111640|dwES	chr12	6537975	6538003	KHSRP|K562	28
chr12	6537600	6538600	+	RP11-1094M14.11|hela|ENSG00000111640|dwES	chr12	6537822	6537873	PPIG|HepG2	51
chr12	6537600	6538600	+	RP11-1094M14.11|hela|ENSG00000111640|dwES	chr12	6537987	6537996	LARP4|HepG2	9
chr12	6537600	6538600	+	RP11-1094M14.11|hela|ENSG00000111640|dwES	chr12	6538312	6538336	FASTKD2|HepG2	24
chr12	6537600	6538600	+	RP11-1094M14.11|hela|ENSG00000111640|dwES	chr12	6537925	6537957	HLTF|K562	32
chr12	6537600	6538600	+	RP11-1094M14.11|hela|ENSG00000111640|dwES	chr12	6538283	6538323	TNRC6A|K562	40
chr12	6537600	6538600	+	RP11-1094M14.11|hela|ENSG00000111640|dwES	chr12	6538275	6538339	FUBP3|HepG2	64
chr12	6537600	6538600	+	RP11-1094M14.11|hela|ENSG00000111640|dwES	chr12	6538277	6538340	RBM15|K562	63
chr12	6537600	6538600	+	RP11-1094M14.11|hela|ENSG00000111640|dwES	chr12	6537814	6537854	ATXN2|HEK293	40
chr12	6537600	6538600	+	RP11-1094M14.11|hela|ENSG00000111640|dwES	chr12	6537954	6537981	LARP4|K562	27
chr12	6537600	6538600	+	RP11-1094M14.11|hela|ENSG00000111640|dwES	chr12	6538129	6538149	DDX6|HepG2	20
chr12	6537600	6538600	+	RP11-1094M14.11|hela|ENSG00000111640|dwES	chr12	6538176	6538187	SFPQ|HepG2	11
chr12	6537600	6538600	+	RP11-1094M14.11|hela|ENSG00000111640|dwES	chr12	6537870	6537908	SLTM|HepG2	38
chr12	6537600	6538600	+	RP11-1094M14.11|hela|ENSG00000111640|dwES	chr12	6538100	6538119	TROVE2|HepG2	19
chr12	6537600	6538600	+	RP11-1094M14.11|hela|ENSG00000111640|dwES	chr12	6537898	6537966	ZNF622|K562	68
chr12	6537600	6538600	+	RP11-1094M14.11|hela|ENSG00000111640|dwES	chr12	6538099	6538104	DDX55|HepG2	5
chr12	6537600	6538600	+	RP11-1094M14.11|hela|ENSG00000111640|dwES	chr12	6537915	6537974	METAP2|K562	59
chr12	6537600	6538600	+	RP11-1094M14.11|hela|ENSG00000111640|dwES	chr12	6538164	6538216	DDX42|K562	52
chr12	6537600	6538600	+	RP11-1094M14.11|hela|ENSG00000111640|dwES	chr12	6538100	6538140	TAF15|K562	40
chr12	6537600	6538600	+	RP11-1094M14.11|hela|ENSG00000111640|dwES	chr12	6537844	6537883	CSTF2T|K562	39
chr12	6537600	6538600	+	RP11-1094M14.11|hela|ENSG00000111640|dwES	chr12	6538162	6538194	SRSF9|HepG2	32
chr12	6537600	6538600	+	RP11-1094M14.11|hela|ENSG00000111640|dwES	chr12	6538105	6538112	NOL12|HepG2	7
chr12	6537600	6538600	+	RP11-1094M14.11|hela|ENSG00000111640|dwES	chr12	6537825	6537862	RBM5|HepG2	37
chr12	6537600	6538600	+	RP11-1094M14.11|hela|ENSG00000111640|dwES	chr12	6538152	6538187	HNRNPC|HepG2	35
chr12	6537600	6538600	+	RP11-1094M14.11|hela|ENSG00000111640|dwES	chr12	6537911	6537990	AKAP8L|K562	79
chr12	6537600	6538600	+	RP11-1094M14.11|hela|ENSG00000111640|dwES	chr12	6537966	6537979	ZNF622|K562	13
chr12	6537600	6538600	+	RP11-1094M14.11|hela|ENSG00000111640|dwES	chr12	6538299	6538339	TAF15|HepG2	40
chr12	6537600	6538600	+	RP11-1094M14.11|hela|ENSG00000111640|dwES	chr12	6537834	6537866	RBM15|HepG2	32
chr12	6537600	6538600	+	RP11-1094M14.11|hela|ENSG00000111640|dwES	chr12	6538152	6538195	SBDS|K562	43
chr12	6537600	6538600	+	RP11-1094M14.11|hela|ENSG00000111640|dwES	chr12	6538284	6538326	DGCR8|K562	42
chr12	6537600	6538600	+	RP11-1094M14.11|hela|ENSG00000111640|dwES	chr12	6537912	6537971	LARP7|K562	59
chr12	6537600	6538600	+	RP11-1094M14.11|hela|ENSG00000111640|dwES	chr12	6538306	6538331	SRSF1|K562	25
chr12	6537600	6538600	+	RP11-1094M14.11|hela|ENSG00000111640|dwES	chr12	6537909	6537934	IGF2BP1|HEK293	25
chr12	6537600	6538600	+	RP11-1094M14.11|hela|ENSG00000111640|dwES	chr12	6538099	6538141	TARDBP|K562	42
chr12	6537600	6538600	+	RP11-1094M14.11|hela|ENSG00000111640|dwES	chr12	6537760	6537799	FASTKD2|HepG2	39
chr12	6537600	6538600	+	RP11-1094M14.11|hela|ENSG00000111640|dwES	chr12	6537981	6537997	RPS5|K562	16
chr12	6537600	6538600	+	RP11-1094M14.11|hela|ENSG00000111640|dwES	chr12	6538149	6538200	AGGF1|K562	51
chr12	6537600	6538600	+	RP11-1094M14.11|hela|ENSG00000111640|dwES	chr12	6537768	6537818	TROVE2|HepG2	50
chr12	6537600	6538600	+	RP11-1094M14.11|hela|ENSG00000111640|dwES	chr12	6538246	6538338	UPF1|K562	92
chr12	6537600	6538600	+	RP11-1094M14.11|hela|ENSG00000111640|dwES	chr12	6538122	6538161	SND1|HepG2	39
chr12	6537600	6538600	+	RP11-1094M14.11|hela|ENSG00000111640|dwES	chr12	6537780	6537865	RBFOX2|K562	85
chr12	6537600	6538600	+	RP11-1094M14.11|hela|ENSG00000111640|dwES	chr12	6538165	6538197	SUPV3L1|HepG2	32
chr12	6537600	6538600	+	RP11-1094M14.11|hela|ENSG00000111640|dwES	chr12	6538109	6538142	HNRNPUL1|K562	33
chr12	6537600	6538600	+	RP11-1094M14.11|hela|ENSG00000111640|dwES	chr12	6538170	6538188	SRSF7|K562	18
chr12	6537600	6538600	+	RP11-1094M14.11|hela|ENSG00000111640|dwES	chr12	6537813	6537850	DGCR8|HepG2	37
chr12	6537600	6538600	+	RP11-1094M14.11|hela|ENSG00000111640|dwES	chr12	6537831	6537865	GTF2F1|HepG2	34
chr12	6537600	6538600	+	RP11-1094M14.11|hela|ENSG00000111640|dwES	chr12	6537747	6537868	TBRG4|HepG2	121
chr12	6537600	6538600	+	RP11-1094M14.11|hela|ENSG00000111640|dwES	chr12	6538304	6538337	PTBP1|HepG2	33
chr12	6537600	6538600	+	RP11-1094M14.11|hela|ENSG00000111640|dwES	chr12	6538105	6538138	SUB1|HepG2	33
chr12	6537600	6538600	+	RP11-1094M14.11|hela|ENSG00000111640|dwES	chr12	6537983	6537996	DDX55|K562	13
chr12	6537600	6538600	+	RP11-1094M14.11|hela|ENSG00000111640|dwES	chr12	6538172	6538195	SND1|K562	23
chr12	6537600	6538600	+	RP11-1094M14.11|hela|ENSG00000111640|dwES	chr12	6538312	6538345	IGF2BP2|K562	33
chr12	6537600	6538600	+	RP11-1094M14.11|hela|ENSG00000111640|dwES	chr12	6537853	6537891	GPKOW|K562	38
chr12	6537600	6538600	+	RP11-1094M14.11|hela|ENSG00000111640|dwES	chr12	6538100	6538118	RBM27|K562	18
chr12	6537600	6538600	+	RP11-1094M14.11|hela|ENSG00000111640|dwES	chr12	6537799	6537882	LSM11|HepG2	83
chr12	6537600	6538600	+	RP11-1094M14.11|hela|ENSG00000111640|dwES	chr12	6538288	6538346	SAFB2|K562	58
chr12	6537600	6538600	+	RP11-1094M14.11|hela|ENSG00000111640|dwES	chr12	6537748	6537795	FXR1|K562	47
chr12	6537600	6538600	+	RP11-1094M14.11|hela|ENSG00000111640|dwES	chr12	6538283	6538314	ELAVL1|HEK293	31
chr12	6537600	6538600	+	RP11-1094M14.11|hela|ENSG00000111640|dwES	chr12	6537898	6537915	XRCC6|HepG2	17
chr12	6537600	6538600	+	RP11-1094M14.11|hela|ENSG00000111640|dwES	chr12	6538152	6538207	HNRNPU|K562	55
chr12	6537600	6538600	+	RP11-1094M14.11|hela|ENSG00000111640|dwES	chr12	6538302	6538343	AUH|K562	41
chr12	6537600	6538600	+	RP11-1094M14.11|hela|ENSG00000111640|dwES	chr12	6537935	6537959	U2AF1|HepG2	24
chr12	6537600	6538600	+	RP11-1094M14.11|hela|ENSG00000111640|dwES	chr12	6538290	6538337	DHX30|K562	47
chr12	6537600	6538600	+	RP11-1094M14.11|hela|ENSG00000111640|dwES	chr12	6537930	6537983	MTPAP|K562	53
chr12	6537600	6538600	+	RP11-1094M14.11|hela|ENSG00000111640|dwES	chr12	6537822	6537861	HNRNPL|HepG2	39
chr12	6537600	6538600	+	RP11-1094M14.11|hela|ENSG00000111640|dwES	chr12	6537800	6537814	HNRNPUL1|K562	14
chr12	6537600	6538600	+	RP11-1094M14.11|hela|ENSG00000111640|dwES	chr12	6537814	6537854	FUS|NA	40
chr12	6537600	6538600	+	RP11-1094M14.11|hela|ENSG00000111640|dwES	chr12	6538164	6538205	TROVE2|HepG2	41
chr12	6537600	6538600	+	RP11-1094M14.11|hela|ENSG00000111640|dwES	chr12	6537748	6537812	SND1|K562	64
chr12	6537600	6538600	+	RP11-1094M14.11|hela|ENSG00000111640|dwES	chr12	6538168	6538201	GRWD1|HepG2	33
chr12	6537600	6538600	+	RP11-1094M14.11|hela|ENSG00000111640|dwES	chr12	6537838	6537860	RBM15|HepG2	22
chr12	6537600	6538600	+	RP11-1094M14.11|hela|ENSG00000111640|dwES	chr12	6538298	6538332	NCBP2|K562	34
chr12	6537600	6538600	+	RP11-1094M14.11|hela|ENSG00000111640|dwES	chr12	6537912	6537960	EIF4G1|K562	48
chr12	6537600	6538600	+	RP11-1094M14.11|hela|ENSG00000111640|dwES	chr12	6537902	6537972	FXR2|K562	70
chr12	6537600	6538600	+	RP11-1094M14.11|hela|ENSG00000111640|dwES	chr12	6538105	6538158	BUD13|HepG2	53
chr12	6537600	6538600	+	RP11-1094M14.11|hela|ENSG00000111640|dwES	chr12	6537984	6537996	IGF2BP1|K562	12
chr12	6537600	6538600	+	RP11-1094M14.11|hela|ENSG00000111640|dwES	chr12	6538167	6538194	PPIG|HepG2	27
chr12	6537600	6538600	+	RP11-1094M14.11|hela|ENSG00000111640|dwES	chr12	6538315	6538349	UPF1|K562	34
chr12	6537600	6538600	+	RP11-1094M14.11|hela|ENSG00000111640|dwES	chr12	6537763	6537809	DDX3X|K562	46
chr12	6537600	6538600	+	RP11-1094M14.11|hela|ENSG00000111640|dwES	chr12	6537926	6537952	NOLC1|HepG2	26
chr12	6537600	6538600	+	RP11-1094M14.11|hela|ENSG00000111640|dwES	chr12	6538287	6538360	IGF2BP1|K562	73
chr12	6537600	6538600	+	RP11-1094M14.11|hela|ENSG00000111640|dwES	chr12	6537813	6537862	AKAP8L|K562	49
chr12	6537600	6538600	+	RP11-1094M14.11|hela|ENSG00000111640|dwES	chr12	6538103	6538163	UCHL5|HepG2	60
chr12	6537600	6538600	+	RP11-1094M14.11|hela|ENSG00000111640|dwES	chr12	6538259	6538282	YBX3|K562	23
chr12	6537600	6538600	+	RP11-1094M14.11|hela|ENSG00000111640|dwES	chr12	6538164	6538200	NOLC1|HepG2	36
chr12	6537600	6538600	+	RP11-1094M14.11|hela|ENSG00000111640|dwES	chr12	6538101	6538103	GRWD1|HepG2	2
chr12	6537600	6538600	+	RP11-1094M14.11|hela|ENSG00000111640|dwES	chr12	6538183	6538219	U2AF1|HepG2	36
chr12	6537600	6538600	+	RP11-1094M14.11|hela|ENSG00000111640|dwES	chr12	6538100	6538137	NPM1|K562	37
chr12	6537600	6538600	+	RP11-1094M14.11|hela|ENSG00000111640|dwES	chr12	6538144	6538152	YBX3|K562	8
chr12	6537600	6538600	+	RP11-1094M14.11|hela|ENSG00000111640|dwES	chr12	6537832	6537867	NONO|K562	35
chr12	6537600	6538600	+	RP11-1094M14.11|hela|ENSG00000111640|dwES	chr12	6538180	6538201	DKC1|HepG2	21
chr12	6537600	6538600	+	RP11-1094M14.11|hela|ENSG00000111640|dwES	chr12	6537818	6537864	AGGF1|K562	46
chr12	6537600	6538600	+	RP11-1094M14.11|hela|ENSG00000111640|dwES	chr12	6537837	6537865	FAM120A|K562	28
chr12	6537600	6538600	+	RP11-1094M14.11|hela|ENSG00000111640|dwES	chr12	6537759	6537820	DHX30|HepG2	61
chr12	6537600	6538600	+	RP11-1094M14.11|hela|ENSG00000111640|dwES	chr12	6538292	6538339	RBM27|K562	47
chr12	6537600	6538600	+	RP11-1094M14.11|hela|ENSG00000111640|dwES	chr12	6537820	6537870	PPIL4|K562	50
chr12	6537600	6538600	+	RP11-1094M14.11|hela|ENSG00000111640|dwES	chr12	6538100	6538152	CSTF2|HepG2	52
chr12	6537600	6538600	+	RP11-1094M14.11|hela|ENSG00000111640|dwES	chr12	6537762	6537815	TROVE2|K562	53
chr12	6537600	6538600	+	RP11-1094M14.11|hela|ENSG00000111640|dwES	chr12	6537975	6537996	DDX55|K562	21
chr12	6537600	6538600	+	RP11-1094M14.11|hela|ENSG00000111640|dwES	chr12	6538119	6538205	SERBP1|K562	86
chr12	6537600	6538600	+	RP11-1094M14.11|hela|ENSG00000111640|dwES	chr12	6537903	6537941	GRWD1|HepG2	38
chr12	6537600	6538600	+	RP11-1094M14.11|hela|ENSG00000111640|dwES	chr12	6537872	6537881	GRWD1|HepG2	9
chr12	6537600	6538600	+	RP11-1094M14.11|hela|ENSG00000111640|dwES	chr12	6538115	6538194	DROSHA|K562	79
chr12	6537600	6538600	+	RP11-1094M14.11|hela|ENSG00000111640|dwES	chr12	6538289	6538335	PTBP1|HepG2	46
chr12	6537600	6538600	+	RP11-1094M14.11|hela|ENSG00000111640|dwES	chr12	6538292	6538343	AUH|HepG2	51
chr12	6537600	6538600	+	RP11-1094M14.11|hela|ENSG00000111640|dwES	chr12	6538127	6538203	NOL12|HepG2	76
chr12	6537600	6538600	+	RP11-1094M14.11|hela|ENSG00000111640|dwES	chr12	6537986	6537995	NSUN2|K562	9
chr12	6537600	6538600	+	RP11-1094M14.11|hela|ENSG00000111640|dwES	chr12	6537942	6537966	RPS3|K562	24
chr12	6537600	6538600	+	RP11-1094M14.11|hela|ENSG00000111640|dwES	chr12	6538263	6538345	HNRNPUL1|K562	82
chr12	6537600	6538600	+	RP11-1094M14.11|hela|ENSG00000111640|dwES	chr12	6537830	6537872	SAFB2|K562	42
chr12	6537600	6538600	+	RP11-1094M14.11|hela|ENSG00000111640|dwES	chr12	6537940	6537966	U2AF2|K562	26
chr12	6537600	6538600	+	RP11-1094M14.11|hela|ENSG00000111640|dwES	chr12	6538101	6538155	NOLC1|HepG2	54
chr12	6537600	6538600	+	RP11-1094M14.11|hela|ENSG00000111640|dwES	chr12	6538100	6538106	GRWD1|HepG2	6
chr12	6537600	6538600	+	RP11-1094M14.11|hela|ENSG00000111640|dwES	chr12	6538103	6538124	NCBP2|K562	21
chr12	6537600	6538600	+	RP11-1094M14.11|hela|ENSG00000111640|dwES	chr12	6538137	6538193	ILF3|HepG2	56
chr12	6537600	6538600	+	RP11-1094M14.11|hela|ENSG00000111640|dwES	chr12	6538140	6538207	LARP4|K562	67
chr12	6537600	6538600	+	RP11-1094M14.11|hela|ENSG00000111640|dwES	chr12	6538295	6538335	FKBP4|HepG2	40
chr12	6537600	6538600	+	RP11-1094M14.11|hela|ENSG00000111640|dwES	chr12	6537904	6537929	DDX55|K562	25
chr12	6537600	6538600	+	RP11-1094M14.11|hela|ENSG00000111640|dwES	chr12	6538116	6538165	IGF2BP2|K562	49
chr12	6537600	6538600	+	RP11-1094M14.11|hela|ENSG00000111640|dwES	chr12	6538100	6538149	TROVE2|K562	49
chr12	6537600	6538600	+	RP11-1094M14.11|hela|ENSG00000111640|dwES	chr12	6537930	6537959	PCBP2|HepG2	29
chr12	6537600	6538600	+	RP11-1094M14.11|hela|ENSG00000111640|dwES	chr12	6537921	6537971	RPS3|K562	50
chr12	6537600	6538600	+	RP11-1094M14.11|hela|ENSG00000111640|dwES	chr12	6537934	6537978	IGF2BP1|HepG2	44
chr12	6537600	6538600	+	RP11-1094M14.11|hela|ENSG00000111640|dwES	chr12	6537761	6537809	POLR2G|HepG2	48
chr12	6537600	6538600	+	RP11-1094M14.11|hela|ENSG00000111640|dwES	chr12	6538295	6538342	U2AF1|HepG2	47
chr12	6537600	6538600	+	RP11-1094M14.11|hela|ENSG00000111640|dwES	chr12	6538231	6538234	AUH|K562	3
chr12	6537600	6538600	+	RP11-1094M14.11|hela|ENSG00000111640|dwES	chr12	6538168	6538202	NCBP2|K562	34
chr12	6537600	6538600	+	RP11-1094M14.11|hela|ENSG00000111640|dwES	chr12	6538100	6538180	TNRC6A|K562	80
chr12	6537600	6538600	+	RP11-1094M14.11|hela|ENSG00000111640|dwES	chr12	6537821	6537857	DDX24|K562	36
chr12	6537600	6538600	+	RP11-1094M14.11|hela|ENSG00000111640|dwES	chr12	6537819	6537872	IGF2BP1|K562	53
chr12	6537600	6538600	+	RP11-1094M14.11|hela|ENSG00000111640|dwES	chr12	6538242	6538354	HNRNPK|K562	112
chr12	6537600	6538600	+	RP11-1094M14.11|hela|ENSG00000111640|dwES	chr12	6538170	6538216	LIN28B|HepG2	46
chr12	6537600	6538600	+	RP11-1094M14.11|hela|ENSG00000111640|dwES	chr12	6538129	6538201	U2AF2|K562	72
chr12	6537600	6538600	+	RP11-1094M14.11|hela|ENSG00000111640|dwES	chr12	6537921	6537968	U2AF1|K562	47
chr12	6537600	6538600	+	RP11-1094M14.11|hela|ENSG00000111640|dwES	chr12	6537952	6537956	YBX3|K562	4
chr12	6537600	6538600	+	RP11-1094M14.11|hela|ENSG00000111640|dwES	chr12	6538156	6538197	PUM2|K562	41
chr12	6537600	6538600	+	RP11-1094M14.11|hela|ENSG00000111640|dwES	chr12	6538302	6538347	HNRNPK|HepG2	45
chr12	6537600	6538600	+	RP11-1094M14.11|hela|ENSG00000111640|dwES	chr12	6537909	6537963	SND1|HepG2	54
chr12	6537600	6538600	+	RP11-1094M14.11|hela|ENSG00000111640|dwES	chr12	6538277	6538340	LSM11|K562	63
chr12	6537600	6538600	+	RP11-1094M14.11|hela|ENSG00000111640|dwES	chr12	6537817	6537865	DDX24|K562	48
chr12	6537600	6538600	+	RP11-1094M14.11|hela|ENSG00000111640|dwES	chr12	6538110	6538125	DDX55|HepG2	15
chr12	6537600	6538600	+	RP11-1094M14.11|hela|ENSG00000111640|dwES	chr12	6538170	6538200	RBFOX2|K562	30
chr12	6537600	6538600	+	RP11-1094M14.11|hela|ENSG00000111640|dwES	chr12	6537813	6537871	DDX55|HepG2	58
chr12	6537600	6538600	+	RP11-1094M14.11|hela|ENSG00000111640|dwES	chr12	6537803	6537866	PUM2|K562	63
chr12	6537600	6538600	+	RP11-1094M14.11|hela|ENSG00000111640|dwES	chr12	6537921	6537965	AGGF1|K562	44
chr12	6537600	6538600	+	RP11-1094M14.11|hela|ENSG00000111640|dwES	chr12	6537848	6537878	LARP7|K562	30
chr12	6537600	6538600	+	RP11-1094M14.11|hela|ENSG00000111640|dwES	chr12	6537936	6537974	UCHL5|K562	38
chr12	6537600	6538600	+	RP11-1094M14.11|hela|ENSG00000111640|dwES	chr12	6538156	6538195	HNRNPL|K562	39
chr12	6537600	6538600	+	RP11-1094M14.11|hela|ENSG00000111640|dwES	chr12	6537928	6537964	U2AF1|K562	36
chr12	6537600	6538600	+	RP11-1094M14.11|hela|ENSG00000111640|dwES	chr12	6538241	6538248	SLTM|HepG2	7
chr12	6537600	6538600	+	RP11-1094M14.11|hela|ENSG00000111640|dwES	chr12	6537760	6537870	DDX55|HepG2	110
chr12	6537600	6538600	+	RP11-1094M14.11|hela|ENSG00000111640|dwES	chr12	6538167	6538194	EIF3D|HepG2	27
chr12	6537600	6538600	+	RP11-1094M14.11|hela|ENSG00000111640|dwES	chr12	6538174	6538210	EIF4G1|K562	36
chr12	6537600	6538600	+	RP11-1094M14.11|hela|ENSG00000111640|dwES	chr12	6537831	6537889	EIF4G2|K562	58
chr12	6537600	6538600	+	RP11-1094M14.11|hela|ENSG00000111640|dwES	chr12	6537843	6537866	TROVE2|HepG2	23
chr12	6537600	6538600	+	RP11-1094M14.11|hela|ENSG00000111640|dwES	chr12	6537812	6537873	BUD13|K562	61
chr12	6537600	6538600	+	RP11-1094M14.11|hela|ENSG00000111640|dwES	chr12	6537857	6537927	SRSF9|HepG2	70
chr12	6537600	6538600	+	RP11-1094M14.11|hela|ENSG00000111640|dwES	chr12	6538159	6538206	AUH|K562	47
chr12	6537600	6538600	+	RP11-1094M14.11|hela|ENSG00000111640|dwES	chr12	6537917	6537959	PCBP2|HepG2	42
chr12	6537600	6538600	+	RP11-1094M14.11|hela|ENSG00000111640|dwES	chr12	6538279	6538350	FAM120A|K562	71
chr12	6537600	6538600	+	RP11-1094M14.11|hela|ENSG00000111640|dwES	chr12	6537909	6537934	CPSF4|HEK293	25
chr12	6537600	6538600	+	RP11-1094M14.11|hela|ENSG00000111640|dwES	chr12	6538103	6538122	HLTF|K562	19
chr12	6537600	6538600	+	RP11-1094M14.11|hela|ENSG00000111640|dwES	chr12	6537825	6537881	LIN28B|K562	56
chr12	6537600	6538600	+	RP11-1094M14.11|hela|ENSG00000111640|dwES	chr12	6537907	6537964	DDX42|K562	57
chr12	6537600	6538600	+	RP11-1094M14.11|hela|ENSG00000111640|dwES	chr12	6537837	6537890	CPSF6|K562	53
chr12	6537600	6538600	+	RP11-1094M14.11|hela|ENSG00000111640|dwES	chr12	6538173	6538203	LIN28B|K562	30
chr12	6537600	6538600	+	RP11-1094M14.11|hela|ENSG00000111640|dwES	chr12	6538112	6538211	SAFB2|K562	99
chr12	6537600	6538600	+	RP11-1094M14.11|hela|ENSG00000111640|dwES	chr12	6538100	6538110	RPS3|K562	10
chr12	6537600	6538600	+	RP11-1094M14.11|hela|ENSG00000111640|dwES	chr12	6538151	6538167	TIA1|K562	16
chr12	6537600	6538600	+	RP11-1094M14.11|hela|ENSG00000111640|dwES	chr12	6538178	6538209	IGF2BP2|K562	31
chr12	6537600	6538600	+	RP11-1094M14.11|hela|ENSG00000111640|dwES	chr12	6538152	6538209	RPS3|K562	57
chr12	6537600	6538600	+	RP11-1094M14.11|hela|ENSG00000111640|dwES	chr12	6538097	6538174	EIF4A3|HeLa	77
chr12	6537600	6538600	+	RP11-1094M14.11|hela|ENSG00000111640|dwES	chr12	6538287	6538341	LSM11|HepG2	54
chr12	6537600	6538600	+	RP11-1094M14.11|hela|ENSG00000111640|dwES	chr12	6538158	6538201	DDX55|K562	43
chr12	6537600	6538600	+	RP11-1094M14.11|hela|ENSG00000111640|dwES	chr12	6537814	6537848	KHSRP|K562	34
chr12	6537600	6538600	+	RP11-1094M14.11|hela|ENSG00000111640|dwES	chr12	6537814	6537854	ELAVL1|HEK293	40
chr12	6537600	6538600	+	RP11-1094M14.11|hela|ENSG00000111640|dwES	chr12	6538169	6538208	FASTKD2|K562	39
chr12	6537600	6538600	+	RP11-1094M14.11|hela|ENSG00000111640|dwES	chr12	6537807	6537868	LSM11|HepG2	61
chr12	6537600	6538600	+	RP11-1094M14.11|hela|ENSG00000111640|dwES	chr12	6537914	6537993	FXR1|K562	79
chr12	6537600	6538600	+	RP11-1094M14.11|hela|ENSG00000111640|dwES	chr12	6538101	6538154	RBM15|HepG2	53
chr12	6537600	6538600	+	RP11-1094M14.11|hela|ENSG00000111640|dwES	chr12	6538309	6538360	EIF4G1|K562	51
chr12	6537600	6538600	+	RP11-1094M14.11|hela|ENSG00000111640|dwES	chr12	6538156	6538205	MTPAP|K562	49
chr12	6537600	6538600	+	RP11-1094M14.11|hela|ENSG00000111640|dwES	chr12	6538276	6538331	DDX55|K562	55
chr12	6537600	6538600	+	RP11-1094M14.11|hela|ENSG00000111640|dwES	chr12	6537933	6537948	IGF2BP2|K562	15
chr12	6537600	6538600	+	RP11-1094M14.11|hela|ENSG00000111640|dwES	chr12	6538269	6538340	RBM27|K562	71
chr12	6537600	6538600	+	RP11-1094M14.11|hela|ENSG00000111640|dwES	chr12	6538318	6538338	U2AF1|HepG2	20
chr12	6537600	6538600	+	RP11-1094M14.11|hela|ENSG00000111640|dwES	chr12	6538116	6538203	RPS3|HepG2	87
chr12	6537600	6538600	+	RP11-1094M14.11|hela|ENSG00000111640|dwES	chr12	6538287	6538332	GTF2F1|HepG2	45
chr12	6537600	6538600	+	RP11-1094M14.11|hela|ENSG00000111640|dwES	chr12	6538158	6538177	FXR1|K562	19
chr12	6537600	6538600	+	RP11-1094M14.11|hela|ENSG00000111640|dwES	chr12	6537885	6537927	YWHAG|K562	42
chr12	6537600	6538600	+	RP11-1094M14.11|hela|ENSG00000111640|dwES	chr12	6538132	6538206	SLTM|K562	74
chr12	6537600	6538600	+	RP11-1094M14.11|hela|ENSG00000111640|dwES	chr12	6537985	6537995	PPIL4|K562	10
chr12	6537600	6538600	+	RP11-1094M14.11|hela|ENSG00000111640|dwES	chr12	6538159	6538187	NONO|K562	28
chr12	6537600	6538600	+	RP11-1094M14.11|hela|ENSG00000111640|dwES	chr12	6538288	6538325	YWHAG|K562	37
chr12	6537600	6538600	+	RP11-1094M14.11|hela|ENSG00000111640|dwES	chr12	6538276	6538347	CSTF2|HepG2	71
chr12	6537600	6538600	+	RP11-1094M14.11|hela|ENSG00000111640|dwES	chr12	6537916	6537980	BUD13|K562	64
chr12	6537600	6538600	+	RP11-1094M14.11|hela|ENSG00000111640|dwES	chr12	6537923	6537948	NOLC1|K562	25
chr12	6537600	6538600	+	RP11-1094M14.11|hela|ENSG00000111640|dwES	chr12	6538293	6538332	EIF3D|HepG2	39
chr12	6537600	6538600	+	RP11-1094M14.11|hela|ENSG00000111640|dwES	chr12	6538263	6538338	FAM120A|K562	75
chr12	6537600	6538600	+	RP11-1094M14.11|hela|ENSG00000111640|dwES	chr12	6537825	6537874	RPS3|HepG2	49
chr12	6537600	6538600	+	RP11-1094M14.11|hela|ENSG00000111640|dwES	chr12	6537814	6537834	FUS|NA	20
chr12	6537600	6538600	+	RP11-1094M14.11|hela|ENSG00000111640|dwES	chr12	6537838	6537851	TAF15|K562	13
chr12	6537600	6538600	+	RP11-1094M14.11|hela|ENSG00000111640|dwES	chr12	6538315	6538325	ZRANB2|K562	10
chr12	6537600	6538600	+	RP11-1094M14.11|hela|ENSG00000111640|dwES	chr12	6538259	6538276	DDX55|K562	17
chr12	6537600	6538600	+	RP11-1094M14.11|hela|ENSG00000111640|dwES	chr12	6537842	6537883	ZRANB2|K562	41
chr12	6537600	6538600	+	RP11-1094M14.11|hela|ENSG00000111640|dwES	chr12	6538100	6538153	PPIL4|K562	53
chr12	6537600	6538600	+	RP11-1094M14.11|hela|ENSG00000111640|dwES	chr12	6538154	6538198	DHX30|HepG2	44
chr12	6537600	6538600	+	RP11-1094M14.11|hela|ENSG00000111640|dwES	chr12	6538285	6538347	LIN28B|K562	62
chr12	6537600	6538600	+	RP11-1094M14.11|hela|ENSG00000111640|dwES	chr12	6538262	6538329	GTF2F1|K562	67
chr12	6537600	6538600	+	RP11-1094M14.11|hela|ENSG00000111640|dwES	chr12	6538100	6538101	HNRNPK|K562	1
chr12	6537600	6538600	+	RP11-1094M14.11|hela|ENSG00000111640|dwES	chr12	6537839	6537875	U2AF2|K562	36
chr12	6537600	6538600	+	RP11-1094M14.11|hela|ENSG00000111640|dwES	chr12	6538176	6538194	DDX3X|K562	18
chr12	6537600	6538600	+	RP11-1094M14.11|hela|ENSG00000111640|dwES	chr12	6538100	6538151	TROVE2|K562	51
chr12	6537600	6538600	+	RP11-1094M14.11|hela|ENSG00000111640|dwES	chr12	6537898	6537910	IGF2BP2|K562	12
chr12	6537600	6538600	+	RP11-1094M14.11|hela|ENSG00000111640|dwES	chr12	6538099	6538179	YWHAG|K562	80
chr12	6537600	6538600	+	RP11-1094M14.11|hela|ENSG00000111640|dwES	chr12	6537920	6537978	EIF4G2|K562	58
chr12	6537600	6538600	+	RP11-1094M14.11|hela|ENSG00000111640|dwES	chr12	6537972	6537980	GRWD1|HepG2	8
chr12	6537600	6538600	+	RP11-1094M14.11|hela|ENSG00000111640|dwES	chr12	6538272	6538326	MTPAP|K562	54
chr12	6537600	6538600	+	RP11-1094M14.11|hela|ENSG00000111640|dwES	chr12	6538268	6538287	IGF2BP1|K562	19
chr12	6537600	6538600	+	RP11-1094M14.11|hela|ENSG00000111640|dwES	chr12	6537933	6537978	EIF4G1|K562	45
chr12	6537600	6538600	+	RP11-1094M14.11|hela|ENSG00000111640|dwES	chr12	6537845	6537874	KHDRBS1|K562	29
chr12	6537600	6538600	+	RP11-1094M14.11|hela|ENSG00000111640|dwES	chr12	6538100	6538108	YBX3|K562	8
chr12	6537600	6538600	+	RP11-1094M14.11|hela|ENSG00000111640|dwES	chr12	6537968	6537997	RPS5|HepG2	29
chr12	6537600	6538600	+	RP11-1094M14.11|hela|ENSG00000111640|dwES	chr12	6538099	6538205	AKAP8L|K562	106
chr12	6537600	6538600	+	RP11-1094M14.11|hela|ENSG00000111640|dwES	chr12	6537834	6537868	GTF2F1|HepG2	34
chr12	6537600	6538600	+	RP11-1094M14.11|hela|ENSG00000111640|dwES	chr12	6537849	6537869	YBX3|K562	20
chr12	6537600	6538600	+	RP11-1094M14.11|hela|ENSG00000111640|dwES	chr12	6538289	6538299	YBX3|K562	10
chr12	6537600	6538600	+	RP11-1094M14.11|hela|ENSG00000111640|dwES	chr12	6538298	6538361	TBRG4|HepG2	63
chr12	6537600	6538600	+	RP11-1094M14.11|hela|ENSG00000111640|dwES	chr12	6538170	6538194	DDX3X|HepG2	24
chr12	6537600	6538600	+	RP11-1094M14.11|hela|ENSG00000111640|dwES	chr12	6538117	6538156	U2AF1|HepG2	39
chr12	6537600	6538600	+	RP11-1094M14.11|hela|ENSG00000111640|dwES	chr12	6538121	6538127	YBX3|K562	6
chr12	6537600	6538600	+	RP11-1094M14.11|hela|ENSG00000111640|dwES	chr12	6538162	6538211	HNRNPUL1|K562	49
chr12	6537600	6538600	+	RP11-1094M14.11|hela|ENSG00000111640|dwES	chr12	6537875	6537917	IGF2BP1|K562	42
chr12	6537600	6538600	+	RP11-1094M14.11|hela|ENSG00000111640|dwES	chr12	6538127	6538137	YBX3|K562	10
chr12	6537600	6538600	+	RP11-1094M14.11|hela|ENSG00000111640|dwES	chr12	6537825	6537866	LARP4|HepG2	41
chr12	6537600	6538600	+	RP11-1094M14.11|hela|ENSG00000111640|dwES	chr12	6537970	6537996	LSM11|HepG2	26
chr12	6537600	6538600	+	RP11-1094M14.11|hela|ENSG00000111640|dwES	chr12	6537990	6537991	SF3B1|K562	1
chr12	6537600	6538600	+	RP11-1094M14.11|hela|ENSG00000111640|dwES	chr12	6538109	6538186	DDX6|HepG2	77
chr12	6537600	6538600	+	RP11-1094M14.11|hela|ENSG00000111640|dwES	chr12	6538161	6538204	METAP2|K562	43
chr12	6537600	6538600	+	RP11-1094M14.11|hela|ENSG00000111640|dwES	chr12	6538182	6538195	PTBP1|HepG2	13
chr12	6537600	6538600	+	RP11-1094M14.11|hela|ENSG00000111640|dwES	chr12	6538122	6538166	SND1|HepG2	44
chr12	6537600	6538600	+	RP11-1094M14.11|hela|ENSG00000111640|dwES	chr12	6537825	6537881	SAFB2|K562	56
chr12	6537600	6538600	+	RP11-1094M14.11|hela|ENSG00000111640|dwES	chr12	6537921	6537963	DGCR8|K562	42
chr12	6537600	6538600	+	RP11-1094M14.11|hela|ENSG00000111640|dwES	chr12	6537927	6537963	ILF3|K562	36
chr12	6537600	6538600	+	RP11-1094M14.11|hela|ENSG00000111640|dwES	chr12	6538287	6538343	HNRNPA1|HepG2	56
chr12	6537600	6538600	+	RP11-1094M14.11|hela|ENSG00000111640|dwES	chr12	6537778	6537805	SRSF9|HepG2	27
chr12	6537600	6538600	+	RP11-1094M14.11|hela|ENSG00000111640|dwES	chr12	6538157	6538198	DGCR8|K562	41
chr12	6537600	6538600	+	RP11-1094M14.11|hela|ENSG00000111640|dwES	chr12	6537934	6537968	HNRNPM|K562	34
chr12	6537600	6538600	+	RP11-1094M14.11|hela|ENSG00000111640|dwES	chr12	6537765	6537860	DGCR8|K562	95
chr12	6537600	6538600	+	RP11-1094M14.11|hela|ENSG00000111640|dwES	chr12	6537981	6537992	BUD13|K562	11
chr12	6537600	6538600	+	RP11-1094M14.11|hela|ENSG00000111640|dwES	chr12	6537816	6537865	LARP4|HepG2	49
chr12	6537600	6538600	+	RP11-1094M14.11|hela|ENSG00000111640|dwES	chr12	6537806	6537872	BUD13|HepG2	66
chr12	6537600	6538600	+	RP11-1094M14.11|hela|ENSG00000111640|dwES	chr12	6538147	6538161	METAP2|K562	14
chr12	6537600	6538600	+	RP11-1094M14.11|hela|ENSG00000111640|dwES	chr12	6538290	6538327	POLR2G|HepG2	37
chr12	6537600	6538600	+	RP11-1094M14.11|hela|ENSG00000111640|dwES	chr12	6538100	6538108	SND1|K562	8
chr12	6537600	6538600	+	RP11-1094M14.11|hela|ENSG00000111640|dwES	chr12	6538277	6538346	LARP4|HepG2	69
chr12	6537600	6538600	+	RP11-1094M14.11|hela|ENSG00000111640|dwES	chr12	6538105	6538113	IGF2BP1|K562	8
chr12	6537600	6538600	+	RP11-1094M14.11|hela|ENSG00000111640|dwES	chr12	6538163	6538212	FKBP4|HepG2	49
chr12	6537600	6538600	+	RP11-1094M14.11|hela|ENSG00000111640|dwES	chr12	6537753	6537813	LARP7|HepG2	60
chr12	6537600	6538600	+	RP11-1094M14.11|hela|ENSG00000111640|dwES	chr12	6537820	6537877	RPS3|HepG2	57
chr12	6537600	6538600	+	RP11-1094M14.11|hela|ENSG00000111640|dwES	chr12	6538100	6538126	RPS5|K562	26
chr12	6537600	6538600	+	RP11-1094M14.11|hela|ENSG00000111640|dwES	chr12	6538303	6538349	QKI|K562	46
chr12	6537600	6538600	+	RP11-1094M14.11|hela|ENSG00000111640|dwES	chr12	6538154	6538196	FTO|K562	42
chr12	6537600	6538600	+	RP11-1094M14.11|hela|ENSG00000111640|dwES	chr12	6537841	6537866	RPS3|K562	25
chr12	6537600	6538600	+	RP11-1094M14.11|hela|ENSG00000111640|dwES	chr12	6538290	6538345	SLTM|HepG2	55
chr12	6537600	6538600	+	RP11-1094M14.11|hela|ENSG00000111640|dwES	chr12	6537746	6537799	DKC1|HepG2	53
chr12	6537600	6538600	+	RP11-1094M14.11|hela|ENSG00000111640|dwES	chr12	6538106	6538163	ZNF622|K562	57
chr12	6537600	6538600	+	RP11-1094M14.11|hela|ENSG00000111640|dwES	chr12	6538174	6538199	PTBP1|K562	25
chr12	6537600	6538600	+	RP11-1094M14.11|hela|ENSG00000111640|dwES	chr12	6538166	6538199	XRCC6|K562	33
chr12	6537600	6538600	+	RP11-1094M14.11|hela|ENSG00000111640|dwES	chr12	6537931	6537965	RBM15|HepG2	34
chr12	6537600	6538600	+	RP11-1094M14.11|hela|ENSG00000111640|dwES	chr12	6537901	6537945	SBDS|K562	44
chr12	6537600	6538600	+	RP11-1094M14.11|hela|ENSG00000111640|dwES	chr12	6538159	6538195	RBM5|HepG2	36
chr12	6537600	6538600	+	RP11-1094M14.11|hela|ENSG00000111640|dwES	chr12	6538099	6538188	YWHAG|K562	89
chr12	6537600	6538600	+	RP11-1094M14.11|hela|ENSG00000111640|dwES	chr12	6537791	6537887	UCHL5|K562	96
chr12	6537600	6538600	+	RP11-1094M14.11|hela|ENSG00000111640|dwES	chr12	6537827	6537845	YBX3|K562	18
chr12	6537600	6538600	+	RP11-1094M14.11|hela|ENSG00000111640|dwES	chr12	6537774	6537804	GRWD1|HepG2	30
chr12	6537600	6538600	+	RP11-1094M14.11|hela|ENSG00000111640|dwES	chr12	6537833	6537880	FMR1|K562	47
chr12	6537600	6538600	+	RP11-1094M14.11|hela|ENSG00000111640|dwES	chr12	6537994	6537997	SUGP2|HepG2	3
chr12	6537600	6538600	+	RP11-1094M14.11|hela|ENSG00000111640|dwES	chr12	6537772	6537796	DHX30|K562	24
chr12	6537600	6538600	+	RP11-1094M14.11|hela|ENSG00000111640|dwES	chr12	6538165	6538209	TAF15|K562	44
chr12	6537600	6538600	+	RP11-1094M14.11|hela|ENSG00000111640|dwES	chr12	6537845	6537849	YBX3|K562	4
chr12	6537600	6538600	+	RP11-1094M14.11|hela|ENSG00000111640|dwES	chr12	6538098	6538133	KHSRP|K562	35
chr12	6537600	6538600	+	RP11-1094M14.11|hela|ENSG00000111640|dwES	chr12	6538319	6538331	YBX3|K562	12
chr12	6537600	6538600	+	RP11-1094M14.11|hela|ENSG00000111640|dwES	chr12	6537906	6537926	UPF1|K562	20
chr12	6537600	6538600	+	RP11-1094M14.11|hela|ENSG00000111640|dwES	chr12	6537832	6537868	SLBP|K562	36
chr12	6537600	6538600	+	RP11-1094M14.11|hela|ENSG00000111640|dwES	chr12	6537784	6537806	GPKOW|K562	22
chr12	6537600	6538600	+	RP11-1094M14.11|hela|ENSG00000111640|dwES	chr12	6537991	6538036	PRPF8|HepG2	45
chr12	6537600	6538600	+	RP11-1094M14.11|hela|ENSG00000111640|dwES	chr12	6537907	6537962	TNRC6A|K562	55
chr12	6537600	6538600	+	RP11-1094M14.11|hela|ENSG00000111640|dwES	chr12	6538051	6538091	XRN2|HepG2	40
chr12	6537600	6538600	+	RP11-1094M14.11|hela|ENSG00000111640|dwES	chr12	6537916	6537979	HNRNPU|K562	63
chr12	6537600	6538600	+	RP11-1094M14.11|hela|ENSG00000111640|dwES	chr12	6538269	6538344	EIF4G2|K562	75
chr12	6537600	6538600	+	RP11-1094M14.11|hela|ENSG00000111640|dwES	chr12	6537971	6537987	SND1|K562	16
chr12	6537600	6538600	+	RP11-1094M14.11|hela|ENSG00000111640|dwES	chr12	6538110	6538162	CDC40|HepG2	52
chr12	6537600	6538600	+	RP11-1094M14.11|hela|ENSG00000111640|dwES	chr12	6537819	6537879	CSTF2|HepG2	60
chr12	6537600	6538600	+	RP11-1094M14.11|hela|ENSG00000111640|dwES	chr12	6537885	6537910	IGF2BP3|HepG2	25
chr12	6537600	6538600	+	RP11-1094M14.11|hela|ENSG00000111640|dwES	chr12	6538131	6538212	RPS3|HepG2	81
chr12	6537600	6538600	+	RP11-1094M14.11|hela|ENSG00000111640|dwES	chr12	6538119	6538154	SUB1|HepG2	35
chr12	6537600	6538600	+	RP11-1094M14.11|hela|ENSG00000111640|dwES	chr12	6538295	6538339	U2AF2|K562	44
chr12	6537600	6538600	+	RP11-1094M14.11|hela|ENSG00000111640|dwES	chr12	6538287	6538338	UCHL5|HepG2	51
chr12	6537600	6538600	+	RP11-1094M14.11|hela|ENSG00000111640|dwES	chr12	6538283	6538349	SUGP2|HepG2	66
chr12	6537600	6538600	+	RP11-1094M14.11|hela|ENSG00000111640|dwES	chr12	6538296	6538338	FMR1|K562	42
chr12	6537600	6538600	+	RP11-1094M14.11|hela|ENSG00000111640|dwES	chr12	6537913	6537970	LSM11|HepG2	57
chr12	6537600	6538600	+	RP11-1094M14.11|hela|ENSG00000111640|dwES	chr12	6538100	6538101	NSUN2|K562	1
chr12	6537600	6538600	+	RP11-1094M14.11|hela|ENSG00000111640|dwES	chr12	6538235	6538341	HNRNPL|K562	106
chr12	6537600	6538600	+	RP11-1094M14.11|hela|ENSG00000111640|dwES	chr12	6538108	6538119	YBX3|K562	11
chr12	6537600	6538600	+	RP11-1094M14.11|hela|ENSG00000111640|dwES	chr12	6538106	6538198	KHDRBS1|K562	92
chr12	6537600	6538600	+	RP11-1094M14.11|hela|ENSG00000111640|dwES	chr12	6538162	6538195	CSTF2|HepG2	33
chr12	6537600	6538600	+	RP11-1094M14.11|hela|ENSG00000111640|dwES	chr12	6538100	6538105	IGF2BP1|K562	5
chr12	6537600	6538600	+	RP11-1094M14.11|hela|ENSG00000111640|dwES	chr12	6537840	6537882	BCCIP|HepG2	42
chr12	6537600	6538600	+	RP11-1094M14.11|hela|ENSG00000111640|dwES	chr12	6538101	6538109	EIF3D|HepG2	8
chr12	6537600	6538600	+	RP11-1094M14.11|hela|ENSG00000111640|dwES	chr12	6537891	6537971	SND1|K562	80
chr12	6537600	6538600	+	RP11-1094M14.11|hela|ENSG00000111640|dwES	chr12	6538162	6538205	DDX55|K562	43
chr12	6537600	6538600	+	RP11-1094M14.11|hela|ENSG00000111640|dwES	chr12	6538160	6538205	DDX6|K562	45
chr12	6537600	6538600	+	RP11-1094M14.11|hela|ENSG00000111640|dwES	chr12	6537837	6537886	FKBP4|HepG2	49
chr12	6537600	6538600	+	RP11-1094M14.11|hela|ENSG00000111640|dwES	chr12	6538125	6538188	ZRANB2|K562	63
chr12	6537600	6538600	+	RP11-1094M14.11|hela|ENSG00000111640|dwES	chr12	6538112	6538196	RPS11|K562	84
chr12	6537600	6538600	+	RP11-1094M14.11|hela|ENSG00000111640|dwES	chr12	6538276	6538335	RBFOX2|K562	59
chr12	6537600	6538600	+	RP11-1094M14.11|hela|ENSG00000111640|dwES	chr12	6538106	6538156	GRWD1|HepG2	50
chr12	6537600	6538600	+	RP11-1094M14.11|hela|ENSG00000111640|dwES	chr12	6538283	6538354	FUS|NA	71
chr12	6537600	6538600	+	RP11-1094M14.11|hela|ENSG00000111640|dwES	chr12	6537991	6537997	LARP4|K562	6
chr12	6537600	6538600	+	RP11-1094M14.11|hela|ENSG00000111640|dwES	chr12	6538160	6538212	LSM11|HepG2	52
chr12	6537600	6538600	+	RP11-1094M14.11|hela|ENSG00000111640|dwES	chr12	6537821	6537875	RBM15|K562	54
chr12	6537600	6538600	+	RP11-1094M14.11|hela|ENSG00000111640|dwES	chr12	6537981	6537996	TROVE2|K562	15
chr12	6537600	6538600	+	RP11-1094M14.11|hela|ENSG00000111640|dwES	chr12	6537824	6537865	TBRG4|K562	41
chr12	6537600	6538600	+	RP11-1094M14.11|hela|ENSG00000111640|dwES	chr12	6537964	6537976	ZNF622|K562	12
chr12	6537600	6538600	+	RP11-1094M14.11|hela|ENSG00000111640|dwES	chr12	6538292	6538331	GRWD1|HepG2	39
chr12	6537600	6538600	+	RP11-1094M14.11|hela|ENSG00000111640|dwES	chr12	6538163	6538181	METAP2|K562	18
chr12	6537600	6538600	+	RP11-1094M14.11|hela|ENSG00000111640|dwES	chr12	6538111	6538159	DGCR8|K562	48
chr12	6537600	6538600	+	RP11-1094M14.11|hela|ENSG00000111640|dwES	chr12	6538100	6538108	LARP4|HepG2	8
chr12	6537600	6538600	+	RP11-1094M14.11|hela|ENSG00000111640|dwES	chr12	6538230	6538337	HNRNPL|K562	107
chr12	6537600	6538600	+	RP11-1094M14.11|hela|ENSG00000111640|dwES	chr12	6537866	6537919	XRN2|K562	53
chr12	6537600	6538600	+	RP11-1094M14.11|hela|ENSG00000111640|dwES	chr12	6537828	6537867	TNRC6A|K562	39
chr12	6537600	6538600	+	RP11-1094M14.11|hela|ENSG00000111640|dwES	chr12	6537987	6537994	NKRF|HepG2	7
chr12	6537600	6538600	+	RP11-1094M14.11|hela|ENSG00000111640|dwES	chr12	6537827	6537866	RPS11|K562	39
chr12	6537600	6538600	+	RP11-1094M14.11|hela|ENSG00000111640|dwES	chr12	6538290	6538340	DDX24|K562	50
chr12	6537600	6538600	+	RP11-1094M14.11|hela|ENSG00000111640|dwES	chr12	6538290	6538338	HNRNPUL1|HepG2	48
chr12	6537600	6538600	+	RP11-1094M14.11|hela|ENSG00000111640|dwES	chr12	6538307	6538351	SLTM|HepG2	44
chr12	6537600	6538600	+	RP11-1094M14.11|hela|ENSG00000111640|dwES	chr12	6537744	6537804	NOLC1|K562	60
chr12	6537600	6538600	+	RP11-1094M14.11|hela|ENSG00000111640|dwES	chr12	6537818	6537882	DDX6|K562	64
chr12	6537600	6538600	+	RP11-1094M14.11|hela|ENSG00000111640|dwES	chr12	6538103	6538108	YBX3|K562	5
chr12	6537600	6538600	+	RP11-1094M14.11|hela|ENSG00000111640|dwES	chr12	6538281	6538324	XRCC6|K562	43
chr12	6537600	6538600	+	RP11-1094M14.11|hela|ENSG00000111640|dwES	chr12	6538155	6538213	LARP4|HepG2	58
chr12	6537600	6538600	+	RP11-1094M14.11|hela|ENSG00000111640|dwES	chr12	6537984	6537997	HNRNPU|K562	13
chr12	6537600	6538600	+	RP11-1094M14.11|hela|ENSG00000111640|dwES	chr12	6538278	6538298	LARP4|HepG2	20
chr12	6537600	6538600	+	RP11-1094M14.11|hela|ENSG00000111640|dwES	chr12	6538150	6538194	XRN2|HepG2	44
chr12	6537600	6538600	+	RP11-1094M14.11|hela|ENSG00000111640|dwES	chr12	6538278	6538346	CPSF6|K562	68
chr12	6537600	6538600	+	RP11-1094M14.11|hela|ENSG00000111640|dwES	chr12	6538296	6538337	XPO5|HepG2	41
chr12	6537600	6538600	+	RP11-1094M14.11|hela|ENSG00000111640|dwES	chr12	6538060	6538092	SF3A3|HepG2	32
chr12	6537600	6538600	+	RP11-1094M14.11|hela|ENSG00000111640|dwES	chr12	6537909	6537934	AGO2|HEK293	25
chr12	6537600	6538600	+	RP11-1094M14.11|hela|ENSG00000111640|dwES	chr12	6537895	6537975	SBDS|K562	80
chr12	6537600	6538600	+	RP11-1094M14.11|hela|ENSG00000111640|dwES	chr12	6538105	6538162	GTF2F1|K562	57
chr12	6537600	6538600	+	RP11-1094M14.11|hela|ENSG00000111640|dwES	chr12	6537812	6537870	SND1|K562	58
chr12	6537600	6538600	+	RP11-1094M14.11|hela|ENSG00000111640|dwES	chr12	6538109	6538148	ZNF622|K562	39
chr12	6537600	6538600	+	RP11-1094M14.11|hela|ENSG00000111640|dwES	chr12	6538285	6538310	DDX55|HepG2	25
chr12	6537600	6538600	+	RP11-1094M14.11|hela|ENSG00000111640|dwES	chr12	6538303	6538329	FXR1|K562	26
chr12	6537600	6538600	+	RP11-1094M14.11|hela|ENSG00000111640|dwES	chr12	6537830	6537855	UPF1|K562	25
chr12	6537600	6538600	+	RP11-1094M14.11|hela|ENSG00000111640|dwES	chr12	6538165	6538200	ZNF622|K562	35
chr12	6537600	6538600	+	RP11-1094M14.11|hela|ENSG00000111640|dwES	chr12	6538292	6538343	IGF2BP3|HepG2	51
chr12	6537600	6538600	+	RP11-1094M14.11|hela|ENSG00000111640|dwES	chr12	6538101	6538200	DDX24|K562	99
chr12	6537600	6538600	+	RP11-1094M14.11|hela|ENSG00000111640|dwES	chr12	6537791	6537814	GNL3|K562	23
chr12	6537600	6538600	+	RP11-1094M14.11|hela|ENSG00000111640|dwES	chr12	6537833	6537871	BCCIP|HepG2	38
chr12	6537600	6538600	+	RP11-1094M14.11|hela|ENSG00000111640|dwES	chr12	6537780	6537807	BUD13|K562	27
chr12	6537600	6538600	+	RP11-1094M14.11|hela|ENSG00000111640|dwES	chr12	6537829	6537870	RPS5|K562	41
chr12	6537600	6538600	+	RP11-1094M14.11|hela|ENSG00000111640|dwES	chr12	6537755	6537801	UCHL5|HepG2	46
chr12	6537600	6538600	+	RP11-1094M14.11|hela|ENSG00000111640|dwES	chr12	6537745	6537803	DDX55|HepG2	58
chr12	6537600	6538600	+	RP11-1094M14.11|hela|ENSG00000111640|dwES	chr12	6538299	6538346	CSTF2T|HepG2	47
chr12	6537600	6538600	+	RP11-1094M14.11|hela|ENSG00000111640|dwES	chr12	6538295	6538338	UCHL5|HepG2	43
chr12	6537600	6538600	+	RP11-1094M14.11|hela|ENSG00000111640|dwES	chr12	6537759	6537818	TBRG4|K562	59
chr12	6537600	6538600	+	RP11-1094M14.11|hela|ENSG00000111640|dwES	chr12	6537913	6537961	TNRC6A|K562	48
chr12	6537600	6538600	+	RP11-1094M14.11|hela|ENSG00000111640|dwES	chr12	6538298	6538348	AKAP8L|K562	50
chr12	6537600	6538600	+	RP11-1094M14.11|hela|ENSG00000111640|dwES	chr12	6537991	6538022	PRPF8|K562	31
chr12	6537600	6538600	+	RP11-1094M14.11|hela|ENSG00000111640|dwES	chr12	6538299	6538335	SRSF9|HepG2	36
chr12	6537600	6538600	+	RP11-1094M14.11|hela|ENSG00000111640|dwES	chr12	6538125	6538162	DDX55|HepG2	37
chr12	6537600	6538600	+	RP11-1094M14.11|hela|ENSG00000111640|dwES	chr12	6538313	6538335	U2AF2|HepG2	22
chr12	6537600	6538600	+	RP11-1094M14.11|hela|ENSG00000111640|dwES	chr12	6537799	6537871	HLTF|K562	72
chr12	6537600	6538600	+	RP11-1094M14.11|hela|ENSG00000111640|dwES	chr12	6538304	6538327	RBM22|HepG2	23
chr12	6537600	6538600	+	RP11-1094M14.11|hela|ENSG00000111640|dwES	chr12	6537846	6537883	DDX42|K562	37
chr12	6537600	6538600	+	RP11-1094M14.11|hela|ENSG00000111640|dwES	chr12	6538159	6538175	SMNDC1|HepG2	16
chr12	6537600	6538600	+	RP11-1094M14.11|hela|ENSG00000111640|dwES	chr12	6537820	6537867	NKRF|HepG2	47
chr12	6537600	6538600	+	RP11-1094M14.11|hela|ENSG00000111640|dwES	chr12	6538120	6538153	U2AF1|K562	33
chr12	6537600	6538600	+	RP11-1094M14.11|hela|ENSG00000111640|dwES	chr12	6538119	6538148	TBRG4|HepG2	29
chr12	6537600	6538600	+	RP11-1094M14.11|hela|ENSG00000111640|dwES	chr12	6537819	6537868	XRCC6|K562	49
chr12	6537600	6538600	+	RP11-1094M14.11|hela|ENSG00000111640|dwES	chr12	6537751	6537805	GRWD1|HepG2	54
chr12	6537600	6538600	+	RP11-1094M14.11|hela|ENSG00000111640|dwES	chr12	6538130	6538198	RPS3|K562	68
chr12	6537600	6538600	+	RP11-1094M14.11|hela|ENSG00000111640|dwES	chr12	6538261	6538324	RPS5|HepG2	63
chr12	6537600	6538600	+	RP11-1094M14.11|hela|ENSG00000111640|dwES	chr12	6537925	6537946	DHX30|HepG2	21
chr12	6537600	6538600	+	RP11-1094M14.11|hela|ENSG00000111640|dwES	chr12	6538111	6538139	QKI|HepG2	28
chr12	6537600	6538600	+	RP11-1094M14.11|hela|ENSG00000111640|dwES	chr12	6537887	6537962	XRN2|K562	75
chr12	6537600	6538600	+	RP11-1094M14.11|hela|ENSG00000111640|dwES	chr12	6538255	6538343	EIF4G2|K562	88
chr12	6537600	6538600	+	RP11-1094M14.11|hela|ENSG00000111640|dwES	chr12	6537755	6537806	BUD13|HepG2	51
chr12	6537600	6538600	+	RP11-1094M14.11|hela|ENSG00000111640|dwES	chr12	6537836	6537872	SRSF7|HepG2	36
chr12	6537600	6538600	+	RP11-1094M14.11|hela|ENSG00000111640|dwES	chr12	6537933	6537985	IGF2BP2|K562	52
chr12	6537600	6538600	+	RP11-1094M14.11|hela|ENSG00000111640|dwES	chr12	6537781	6537818	PPIL4|K562	37
chr12	6537600	6538600	+	RP11-1094M14.11|hela|ENSG00000111640|dwES	chr12	6538105	6538162	DDX55|K562	57
chr12	6537600	6538600	+	RP11-1094M14.11|hela|ENSG00000111640|dwES	chr12	6538274	6538329	CDC40|HepG2	55
chr12	6537600	6538600	+	RP11-1094M14.11|hela|ENSG00000111640|dwES	chr12	6537992	6537995	METAP2|K562	3
chr12	6537600	6538600	+	RP11-1094M14.11|hela|ENSG00000111640|dwES	chr12	6537818	6537866	TROVE2|HepG2	48
chr12	6537600	6538600	+	RP11-1094M14.11|hela|ENSG00000111640|dwES	chr12	6537831	6537869	LARP4|K562	38
chr12	6537600	6538600	+	RP11-1094M14.11|hela|ENSG00000111640|dwES	chr12	6537913	6537971	RBM15|K562	58
chr12	6537600	6538600	+	RP11-1094M14.11|hela|ENSG00000111640|dwES	chr12	6537977	6538032	PRPF8|HepG2	55
chr12	6537600	6538600	+	RP11-1094M14.11|hela|ENSG00000111640|dwES	chr12	6537830	6537859	HNRNPL|K562	29
chr12	6537600	6538600	+	RP11-1094M14.11|hela|ENSG00000111640|dwES	chr12	6537916	6537961	HNRNPM|HepG2	45
chr12	6537600	6538600	+	RP11-1094M14.11|hela|ENSG00000111640|dwES	chr12	6538310	6538337	TRA2A|HepG2	27
chr12	6537600	6538600	+	RP11-1094M14.11|hela|ENSG00000111640|dwES	chr12	6537819	6537872	METAP2|K562	53
chr12	6537600	6538600	+	RP11-1094M14.11|hela|ENSG00000111640|dwES	chr12	6538150	6538198	KHDRBS1|K562	48
chr12	6537600	6538600	+	RP11-1094M14.11|hela|ENSG00000111640|dwES	chr12	6538107	6538160	LSM11|HepG2	53
chr12	6537600	6538600	+	RP11-1094M14.11|hela|ENSG00000111640|dwES	chr12	6538093	6538150	U2AF2|HepG2	57
chr12	6537600	6538600	+	RP11-1094M14.11|hela|ENSG00000111640|dwES	chr12	6537898	6537940	RPS11|K562	42
chr12	6537600	6538600	+	RP11-1094M14.11|hela|ENSG00000111640|dwES	chr12	6538274	6538337	TROVE2|K562	63
chr12	6537600	6538600	+	RP11-1094M14.11|hela|ENSG00000111640|dwES	chr12	6537803	6537870	EIF3D|HepG2	67
chr12	6537600	6538600	+	RP11-1094M14.11|hela|ENSG00000111640|dwES	chr12	6537790	6537823	RPS5|K562	33
chr12	6537600	6538600	+	RP11-1094M14.11|hela|ENSG00000111640|dwES	chr12	6538288	6538345	DHX30|HepG2	57
chr12	6537600	6538600	+	RP11-1094M14.11|hela|ENSG00000111640|dwES	chr12	6537785	6537870	ZNF622|K562	85
chr12	6537600	6538600	+	RP11-1094M14.11|hela|ENSG00000111640|dwES	chr12	6538284	6538335	NCBP2|K562	51
chr12	6537600	6538600	+	RP11-1094M14.11|hela|ENSG00000111640|dwES	chr12	6538283	6538347	HNRNPK|HepG2	64
chr12	6537600	6538600	+	RP11-1094M14.11|hela|ENSG00000111640|dwES	chr12	6537829	6537871	LIN28B|K562	42
chr12	6537600	6538600	+	RP11-1094M14.11|hela|ENSG00000111640|dwES	chr12	6537833	6537885	IGF2BP3|HepG2	52
chr12	6537600	6538600	+	RP11-1094M14.11|hela|ENSG00000111640|dwES	chr12	6537841	6537869	GEMIN5|K562	28
chr12	6537600	6538600	+	RP11-1094M14.11|hela|ENSG00000111640|dwES	chr12	6538299	6538338	BUD13|HepG2	39
chr12	6537600	6538600	+	RP11-1094M14.11|hela|ENSG00000111640|dwES	chr12	6537929	6537981	TROVE2|K562	52
chr12	6537600	6538600	+	RP11-1094M14.11|hela|ENSG00000111640|dwES	chr12	6537986	6537996	HNRNPL|K562	10
chr12	6537600	6538600	+	RP11-1094M14.11|hela|ENSG00000111640|dwES	chr12	6538151	6538208	DROSHA|K562	57
chr12	6537600	6538600	+	RP11-1094M14.11|hela|ENSG00000111640|dwES	chr12	6537946	6537983	UCHL5|K562	37
chr12	6537600	6538600	+	RP11-1094M14.11|hela|ENSG00000111640|dwES	chr12	6537836	6537866	HNRNPA1|HepG2	30
chr12	6537600	6538600	+	RP11-1094M14.11|hela|ENSG00000111640|dwES	chr12	6538237	6538247	LIN28B|K562	10
chr12	6537600	6538600	+	RP11-1094M14.11|hela|ENSG00000111640|dwES	chr12	6538138	6538155	LARP4|HepG2	17
chr12	6537600	6538600	+	RP11-1094M14.11|hela|ENSG00000111640|dwES	chr12	6538283	6538334	CAPRIN1|HEK293	51
chr12	6537600	6538600	+	RP11-1094M14.11|hela|ENSG00000111640|dwES	chr12	6538292	6538344	TIA1|HepG2	52
chr12	6537600	6538600	+	RP11-1094M14.11|hela|ENSG00000111640|dwES	chr12	6537809	6537874	POLR2G|HepG2	65
chr12	6537600	6538600	+	RP11-1094M14.11|hela|ENSG00000111640|dwES	chr12	6538100	6538108	UCHL5|HepG2	8
chr12	6537600	6538600	+	RP11-1094M14.11|hela|ENSG00000111640|dwES	chr12	6538276	6538339	RBM22|K562	63
chr12	6537600	6538600	+	RP11-1094M14.11|hela|ENSG00000111640|dwES	chr12	6537750	6537801	FXR2|K562	51
chr12	6537600	6538600	+	RP11-1094M14.11|hela|ENSG00000111640|dwES	chr12	6538100	6538112	LARP4|K562	12
chr12	6537600	6538600	+	RP11-1094M14.11|hela|ENSG00000111640|dwES	chr12	6538100	6538110	PTBP1|K562	10
chr12	6537600	6538600	+	RP11-1094M14.11|hela|ENSG00000111640|dwES	chr12	6538155	6538200	NOL12|HepG2	45
chr12	6537600	6538600	+	RP11-1094M14.11|hela|ENSG00000111640|dwES	chr12	6537927	6537955	NCBP2|K562	28
chr12	6537600	6538600	+	RP11-1094M14.11|hela|ENSG00000111640|dwES	chr12	6537912	6537932	IGF2BP3|HepG2	20
chr12	6537600	6538600	+	RP11-1094M14.11|hela|ENSG00000111640|dwES	chr12	6537839	6537863	GNL3|K562	24
chr12	6537600	6538600	+	RP11-1094M14.11|hela|ENSG00000111640|dwES	chr12	6537838	6537885	TARDBP|K562	47
chr12	6537600	6538600	+	RP11-1094M14.11|hela|ENSG00000111640|dwES	chr12	6537871	6537883	IGF2BP2|K562	12
chr12	6537600	6538600	+	RP11-1094M14.11|hela|ENSG00000111640|dwES	chr12	6537830	6537865	FTO|K562	35
chr12	6537600	6538600	+	RP11-1094M14.11|hela|ENSG00000111640|dwES	chr12	6537995	6537997	DHX30|HepG2	2
chr12	6537600	6538600	+	RP11-1094M14.11|hela|ENSG00000111640|dwES	chr12	6538119	6538193	TROVE2|HepG2	74
chr12	6537600	6538600	+	RP11-1094M14.11|hela|ENSG00000111640|dwES	chr12	6538108	6538116	RPS5|K562	8
chr12	6537600	6538600	+	RP11-1094M14.11|hela|ENSG00000111640|dwES	chr12	6538104	6538154	CDC40|HepG2	50
chr12	6537600	6538600	+	RP11-1094M14.11|hela|ENSG00000111640|dwES	chr12	6538128	6538156	TRA2A|K562	28
chr12	6537600	6538600	+	RP11-1094M14.11|hela|ENSG00000111640|dwES	chr12	6537817	6537872	RPS5|K562	55
chr12	6537600	6538600	+	RP11-1094M14.11|hela|ENSG00000111640|dwES	chr12	6537907	6537969	AUH|K562	62
chr12	6537600	6538600	+	RP11-1094M14.11|hela|ENSG00000111640|dwES	chr12	6538289	6538333	GRSF1|HepG2	44
chr12	6537600	6538600	+	RP11-1094M14.11|hela|ENSG00000111640|dwES	chr12	6538262	6538336	AGGF1|K562	74
chr12	6537600	6538600	+	RP11-1094M14.11|hela|ENSG00000111640|dwES	chr12	6538099	6538114	SERBP1|K562	15
chr12	6537600	6538600	+	RP11-1094M14.11|hela|ENSG00000111640|dwES	chr12	6538243	6538333	DDX55|K562	90
chr12	6537600	6538600	+	RP11-1094M14.11|hela|ENSG00000111640|dwES	chr12	6538170	6538196	DDX59|HepG2	26
chr12	6537600	6538600	+	RP11-1094M14.11|hela|ENSG00000111640|dwES	chr12	6537831	6537849	SUGP2|HepG2	18
chr12	6537600	6538600	+	RP11-1094M14.11|hela|ENSG00000111640|dwES	chr12	6537839	6537890	AUH|HepG2	51
chr12	6537600	6538600	+	RP11-1094M14.11|hela|ENSG00000111640|dwES	chr12	6537821	6537877	LARP4|K562	56
chr12	6537600	6538600	+	RP11-1094M14.11|hela|ENSG00000111640|dwES	chr12	6538275	6538329	NOLC1|K562	54
chr12	6537600	6538600	+	RP11-1094M14.11|hela|ENSG00000111640|dwES	chr12	6538181	6538191	PUM2|K562	10
chr12	6537600	6538600	+	RP11-1094M14.11|hela|ENSG00000111640|dwES	chr12	6538150	6538203	GNL3|K562	53
chr12	6537600	6538600	+	RP11-1094M14.11|hela|ENSG00000111640|dwES	chr12	6538057	6538084	EFTUD2|HepG2	27
chr12	6537600	6538600	+	RP11-1094M14.11|hela|ENSG00000111640|dwES	chr12	6537821	6537870	SUGP2|HepG2	49
chr12	6537600	6538600	+	RP11-1094M14.11|hela|ENSG00000111640|dwES	chr12	6537998	6538031	XRN2|HepG2	33
chr12	6537600	6538600	+	RP11-1094M14.11|hela|ENSG00000111640|dwES	chr12	6537940	6537987	PUM2|K562	47
chr12	6537600	6538600	+	RP11-1094M14.11|hela|ENSG00000111640|dwES	chr12	6538100	6538109	SND1|K562	9
chr12	6537600	6538600	+	RP11-1094M14.11|hela|ENSG00000111640|dwES	chr12	6538101	6538156	HNRNPL|K562	55
chr12	6537600	6538600	+	RP11-1094M14.11|hela|ENSG00000111640|dwES	chr12	6538100	6538109	HNRNPK|K562	9
chr12	6537600	6538600	+	RP11-1094M14.11|hela|ENSG00000111640|dwES	chr12	6538237	6538342	PCBP2|HepG2	105
chr12	6537600	6538600	+	RP11-1094M14.11|hela|ENSG00000111640|dwES	chr12	6538169	6538185	YBX3|K562	16
chr12	6537600	6538600	+	RP11-1094M14.11|hela|ENSG00000111640|dwES	chr12	6538116	6538182	EIF4G2|K562	66
chr12	6537600	6538600	+	RP11-1094M14.11|hela|ENSG00000111640|dwES	chr12	6538127	6538141	EIF3D|HepG2	14
chr12	6537600	6538600	+	RP11-1094M14.11|hela|ENSG00000111640|dwES	chr12	6537828	6537881	NSUN2|K562	53
chr12	6537600	6538600	+	RP11-1094M14.11|hela|ENSG00000111640|dwES	chr12	6538203	6538226	LIN28B|K562	23
chr12	6537600	6538600	+	RP11-1094M14.11|hela|ENSG00000111640|dwES	chr12	6537849	6537869	U2AF2|HepG2	20
chr12	6537600	6538600	+	RP11-1094M14.11|hela|ENSG00000111640|dwES	chr12	6538100	6538149	NOLC1|K562	49
chr12	6537600	6538600	+	RP11-1094M14.11|hela|ENSG00000111640|dwES	chr12	6538100	6538176	ILF3|K562	76
chr12	6537600	6538600	+	RP11-1094M14.11|hela|ENSG00000111640|dwES	chr12	6538276	6538337	FASTKD2|HepG2	61
chr12	6537600	6538600	+	RP11-1094M14.11|hela|ENSG00000111640|dwES	chr12	6537751	6537798	RBM22|K562	47
chr12	6537600	6538600	+	RP11-1094M14.11|hela|ENSG00000111640|dwES	chr12	6537841	6537872	SRSF9|HepG2	31
chr12	6537600	6538600	+	RP11-1094M14.11|hela|ENSG00000111640|dwES	chr12	6538166	6538198	IGF2BP3|HepG2	32
chr12	6537600	6538600	+	RP11-1094M14.11|hela|ENSG00000111640|dwES	chr12	6538294	6538342	RBM15|K562	48
chr12	6537600	6538600	+	RP11-1094M14.11|hela|ENSG00000111640|dwES	chr12	6538290	6538342	LIN28B|HepG2	52
chr12	6537600	6538600	+	RP11-1094M14.11|hela|ENSG00000111640|dwES	chr12	6538120	6538166	IGF2BP3|HepG2	46
chr12	6537600	6538600	+	RP11-1094M14.11|hela|ENSG00000111640|dwES	chr12	6537771	6537807	UCHL5|HepG2	36
chr12	6537600	6538600	+	RP11-1094M14.11|hela|ENSG00000111640|dwES	chr12	6538343	6538369	FUBP1|K562	26
chr12	6537600	6538600	+	RP11-1094M14.11|hela|ENSG00000111640|dwES	chr12	6537719	6537795	RBM22|K562	76
chr12	6537600	6538600	+	RP11-1094M14.11|hela|ENSG00000111640|dwES	chr12	6538135	6538196	XRCC6|K562	61
chr12	6537600	6538600	+	RP11-1094M14.11|hela|ENSG00000111640|dwES	chr12	6537754	6537812	AGGF1|K562	58
chr12	6537600	6538600	+	RP11-1094M14.11|hela|ENSG00000111640|dwES	chr12	6537973	6537984	IGF2BP1|K562	11
chr12	6537600	6538600	+	RP11-1094M14.11|hela|ENSG00000111640|dwES	chr12	6538135	6538160	UCHL5|HepG2	25
chr12	6537600	6538600	+	RP11-1094M14.11|hela|ENSG00000111640|dwES	chr12	6538303	6538336	XRCC6|HepG2	33
chr12	6537600	6538600	+	RP11-1094M14.11|hela|ENSG00000111640|dwES	chr12	6537821	6537870	HNRNPUL1|HepG2	49
chr12	6537600	6538600	+	RP11-1094M14.11|hela|ENSG00000111640|dwES	chr12	6537897	6537930	MTPAP|K562	33
chr12	6537600	6538600	+	RP11-1094M14.11|hela|ENSG00000111640|dwES	chr12	6537935	6537954	XPO5|HepG2	19
chr12	6537600	6538600	+	RP11-1094M14.11|hela|ENSG00000111640|dwES	chr12	6537829	6537864	PUM2|K562	35
chr12	6537600	6538600	+	RP11-1094M14.11|hela|ENSG00000111640|dwES	chr12	6538283	6538346	EXOSC5|K562	63
chr12	6537600	6538600	+	RP11-1094M14.11|hela|ENSG00000111640|dwES	chr12	6538176	6538206	SRSF1|K562	30
chr12	6537600	6538600	+	RP11-1094M14.11|hela|ENSG00000111640|dwES	chr12	6537822	6537874	ILF3|K562	52
chr12	6537600	6538600	+	RP11-1094M14.11|hela|ENSG00000111640|dwES	chr12	6538302	6538332	NCBP2|HepG2	30
chr12	6537600	6538600	+	RP11-1094M14.11|hela|ENSG00000111640|dwES	chr12	6537882	6537912	IGF2BP3|HepG2	30
chr12	6537600	6538600	+	RP11-1094M14.11|hela|ENSG00000111640|dwES	chr12	6537763	6537798	AUH|HepG2	35
chr12	6537600	6538600	+	RP11-1094M14.11|hela|ENSG00000111640|dwES	chr12	6537840	6537907	AUH|K562	67
chr12	6537600	6538600	+	RP11-1094M14.11|hela|ENSG00000111640|dwES	chr12	6537822	6537859	AARS|K562	37
chr12	6537600	6538600	+	RP11-1094M14.11|hela|ENSG00000111640|dwES	chr12	6538100	6538109	RBFOX2|K562	9
chr12	6537600	6538600	+	RP11-1094M14.11|hela|ENSG00000111640|dwES	chr12	6537785	6537803	TARDBP|K562	18
chr12	6537600	6538600	+	RP11-1094M14.11|hela|ENSG00000111640|dwES	chr12	6538103	6538146	TBRG4|HepG2	43
chr12	6537600	6538600	+	RP11-1094M14.11|hela|ENSG00000111640|dwES	chr12	6538297	6538336	EWSR1|K562	39
chr12	6537600	6538600	+	RP11-1094M14.11|hela|ENSG00000111640|dwES	chr12	6537917	6537967	METAP2|K562	50
chr12	6537600	6538600	+	RP11-1094M14.11|hela|ENSG00000111640|dwES	chr12	6538284	6538342	AARS|K562	58
chr12	6537600	6538600	+	RP11-1094M14.11|hela|ENSG00000111640|dwES	chr12	6537917	6537947	NOLC1|HepG2	30
chr12	6537600	6538600	+	RP11-1094M14.11|hela|ENSG00000111640|dwES	chr12	6538144	6538194	SLTM|HepG2	50
chr12	6537600	6538600	+	RP11-1094M14.11|hela|ENSG00000111640|dwES	chr12	6538299	6538343	FAM120A|HepG2	44
chr12	6537600	6538600	+	RP11-1094M14.11|hela|ENSG00000111640|dwES	chr12	6537929	6537952	YBX3|K562	23
chr12	6537600	6538600	+	RP11-1094M14.11|hela|ENSG00000111640|dwES	chr12	6537990	6537995	AGGF1|K562	5
chr12	6537600	6538600	+	RP11-1094M14.11|hela|ENSG00000111640|dwES	chr12	6538104	6538166	RPS5|HepG2	62
chr12	6537600	6538600	+	RP11-1094M14.11|hela|ENSG00000111640|dwES	chr12	6538181	6538200	METAP2|K562	19
chr12	6537600	6538600	+	RP11-1094M14.11|hela|ENSG00000111640|dwES	chr12	6538289	6538337	NKRF|HepG2	48
chr12	6537600	6538600	+	RP11-1094M14.11|hela|ENSG00000111640|dwES	chr12	6537932	6537967	BUD13|K562	35
chr12	6537600	6538600	+	RP11-1094M14.11|hela|ENSG00000111640|dwES	chr12	6538311	6538345	HNRNPUL1|HepG2	34
chr12	6537600	6538600	+	RP11-1094M14.11|hela|ENSG00000111640|dwES	chr12	6537944	6537967	CPSF6|K562	23
chr12	6537600	6538600	+	RP11-1094M14.11|hela|ENSG00000111640|dwES	chr12	6537792	6537853	FUBP3|HepG2	61
chr12	6537600	6538600	+	RP11-1094M14.11|hela|ENSG00000111640|dwES	chr12	6537827	6537869	ILF3|HepG2	42
chr12	6537600	6538600	+	RP11-1094M14.11|hela|ENSG00000111640|dwES	chr12	6538284	6538336	SRSF1|K562	52
chr12	6537600	6538600	+	RP11-1094M14.11|hela|ENSG00000111640|dwES	chr12	6537823	6537875	SUB1|HepG2	52
chr12	6537600	6538600	+	RP11-1094M14.11|hela|ENSG00000111640|dwES	chr12	6537933	6537944	TRA2A|HepG2	11
chr12	6537600	6538600	+	RP11-1094M14.11|hela|ENSG00000111640|dwES	chr12	6537910	6537967	DGCR8|K562	57
chr12	6537600	6538600	+	RP11-1094M14.11|hela|ENSG00000111640|dwES	chr12	6537898	6537915	AARS|K562	17
chr12	6537600	6538600	+	RP11-1094M14.11|hela|ENSG00000111640|dwES	chr12	6538264	6538282	YBX3|K562	18
chr12	6537600	6538600	+	RP11-1094M14.11|hela|ENSG00000111640|dwES	chr12	6537912	6537951	FKBP4|HepG2	39
chr12	6537600	6538600	+	RP11-1094M14.11|hela|ENSG00000111640|dwES	chr12	6538104	6538110	DDX55|HepG2	6
chr12	6537600	6538600	+	RP11-1094M14.11|hela|ENSG00000111640|dwES	chr12	6537928	6537996	DDX55|HepG2	68
chr12	6537600	6538600	+	RP11-1094M14.11|hela|ENSG00000111640|dwES	chr12	6537934	6537981	IGF2BP3|HepG2	47
chr12	6537600	6538600	+	RP11-1094M14.11|hela|ENSG00000111640|dwES	chr12	6538287	6538339	TBRG4|K562	52
chr12	6537600	6538600	+	RP11-1094M14.11|hela|ENSG00000111640|dwES	chr12	6537773	6537802	RPS3|HepG2	29
chr12	6537600	6538600	+	RP11-1094M14.11|hela|ENSG00000111640|dwES	chr12	6538123	6538195	LARP7|K562	72
chr12	6537600	6538600	+	RP11-1094M14.11|hela|ENSG00000111640|dwES	chr12	6537917	6537966	PUS1|K562	49
chr12	6537600	6538600	+	RP11-1094M14.11|hela|ENSG00000111640|dwES	chr12	6538100	6538140	FXR1|K562	40
chr12	6537600	6538600	+	RP11-1094M14.11|hela|ENSG00000111640|dwES	chr12	6537756	6537804	NKRF|HepG2	48
chr12	6537600	6538600	+	RP11-1094M14.11|hela|ENSG00000111640|dwES	chr12	6538109	6538163	METAP2|K562	54
chr12	6537600	6538600	+	RP11-1094M14.11|hela|ENSG00000111640|dwES	chr12	6537818	6537884	SND1|K562	66
chr12	6537600	6538600	+	RP11-1094M14.11|hela|ENSG00000111640|dwES	chr12	6537819	6537871	DDX3X|HepG2	52
chr12	6537600	6538600	+	RP11-1094M14.11|hela|ENSG00000111640|dwES	chr12	6537758	6537805	TNRC6A|K562	47
chr12	6537600	6538600	+	RP11-1094M14.11|hela|ENSG00000111640|dwES	chr12	6538300	6538346	CSTF2T|HepG2	46
chr12	6537600	6538600	+	RP11-1094M14.11|hela|ENSG00000111640|dwES	chr12	6538100	6538208	CSTF2T|K562	108
chr12	6537600	6538600	+	RP11-1094M14.11|hela|ENSG00000111640|dwES	chr12	6537967	6537996	SND1|K562	29
chr12	6537600	6538600	+	RP11-1094M14.11|hela|ENSG00000111640|dwES	chr12	6537752	6537806	NOLC1|HepG2	54
chr12	6537600	6538600	+	RP11-1094M14.11|hela|ENSG00000111640|dwES	chr12	6538165	6538205	TRA2A|K562	40
chr12	6537600	6538600	+	RP11-1094M14.11|hela|ENSG00000111640|dwES	chr12	6538106	6538185	DHX30|K562	79
chr12	6537600	6538600	+	RP11-1094M14.11|hela|ENSG00000111640|dwES	chr12	6538169	6538214	PCBP2|HepG2	45
chr12	6537600	6538600	+	RP11-1094M14.11|hela|ENSG00000111640|dwES	chr12	6538287	6538336	DDX59|HepG2	49
chr12	6537600	6538600	+	RP11-1094M14.11|hela|ENSG00000111640|dwES	chr12	6537827	6537863	FXR1|K562	36
chr12	6537600	6538600	+	RP11-1094M14.11|hela|ENSG00000111640|dwES	chr12	6538163	6538198	ZNF622|K562	35
chr12	6537600	6538600	+	RP11-1094M14.11|hela|ENSG00000111640|dwES	chr12	6537992	6537994	UCHL5|K562	2
chr12	6537600	6538600	+	RP11-1094M14.11|hela|ENSG00000111640|dwES	chr12	6537915	6537967	AUH|K562	52
chr12	6537600	6538600	+	RP11-1094M14.11|hela|ENSG00000111640|dwES	chr12	6538309	6538334	BCCIP|HepG2	25
chr12	6537600	6538600	+	RP11-1094M14.11|hela|ENSG00000111640|dwES	chr12	6538297	6538337	GPKOW|K562	40
chr12	6537600	6538600	+	RP11-1094M14.11|hela|ENSG00000111640|dwES	chr12	6538100	6538112	AARS|K562	12
chr12	6537600	6538600	+	RP11-1094M14.11|hela|ENSG00000111640|dwES	chr12	6538100	6538195	TBRG4|K562	95
chr12	6537600	6538600	+	RP11-1094M14.11|hela|ENSG00000111640|dwES	chr12	6538289	6538332	TBRG4|K562	43
chr12	6537600	6538600	+	RP11-1094M14.11|hela|ENSG00000111640|dwES	chr12	6537806	6537857	SF3B1|K562	51
chr12	6537600	6538600	+	RP11-1094M14.11|hela|ENSG00000111640|dwES	chr12	6538274	6538363	NPM1|K562	89
chr12	6537600	6538600	+	RP11-1094M14.11|hela|ENSG00000111640|dwES	chr12	6538154	6538193	CSTF2|HepG2	39
chr12	6537600	6538600	+	RP11-1094M14.11|hela|ENSG00000111640|dwES	chr12	6538121	6538203	DDX24|K562	82
chr12	6537600	6538600	+	RP11-1094M14.11|hela|ENSG00000111640|dwES	chr12	6538304	6538342	DDX42|K562	38
chr12	6537600	6538600	+	RP11-1094M14.11|hela|ENSG00000111640|dwES	chr12	6537956	6537977	KHSRP|K562	21
chr12	6537600	6538600	+	RP11-1094M14.11|hela|ENSG00000111640|dwES	chr12	6538118	6538209	EXOSC5|K562	91
chr12	6537600	6538600	+	RP11-1094M14.11|hela|ENSG00000111640|dwES	chr12	6537913	6537937	FASTKD2|HepG2	24
chr12	6537600	6538600	+	RP11-1094M14.11|hela|ENSG00000111640|dwES	chr12	6537936	6537969	DDX24|K562	33
chr12	6537600	6538600	+	RP11-1094M14.11|hela|ENSG00000111640|dwES	chr12	6538294	6538332	RBM5|HepG2	38
chr12	6537600	6538600	+	RP11-1094M14.11|hela|ENSG00000111640|dwES	chr12	6537911	6537929	YBX3|K562	18
chr12	6537600	6538600	+	RP11-1094M14.11|hela|ENSG00000111640|dwES	chr12	6538258	6538348	SAFB2|K562	90
chr12	6537600	6538600	+	RP11-1094M14.11|hela|ENSG00000111640|dwES	chr12	6537937	6537970	NPM1|K562	33
chr12	6537600	6538600	+	RP11-1094M14.11|hela|ENSG00000111640|dwES	chr12	6538108	6538158	LARP4|HepG2	50
chr12	6537600	6538600	+	RP11-1094M14.11|hela|ENSG00000111640|dwES	chr12	6538276	6538349	HNRNPUL1|K562	73
chr12	6537600	6538600	+	RP11-1094M14.11|hela|ENSG00000111640|dwES	chr12	6538327	6538331	YBX3|K562	4
chr12	6537600	6538600	+	RP11-1094M14.11|hela|ENSG00000111640|dwES	chr12	6538281	6538343	LIN28B|K562	62
chr12	6537600	6538600	+	RP11-1094M14.11|hela|ENSG00000111640|dwES	chr12	6538289	6538340	DDX59|HepG2	51
chr12	6537600	6538600	+	RP11-1094M14.11|hela|ENSG00000111640|dwES	chr12	6537830	6537871	DDX55|K562	41
chr12	6537600	6538600	+	RP11-1094M14.11|hela|ENSG00000111640|dwES	chr12	6537979	6537996	LSM11|HepG2	17
chr12	6537600	6538600	+	RP11-1094M14.11|hela|ENSG00000111640|dwES	chr12	6537985	6537994	TROVE2|K562	9
chr12	6537600	6538600	+	RP11-1094M14.11|hela|ENSG00000111640|dwES	chr12	6538169	6538187	SND1|K562	18
chr12	6537600	6538600	+	RP11-1094M14.11|hela|ENSG00000111640|dwES	chr12	6538168	6538204	DDX55|HepG2	36
chr12	6537600	6538600	+	RP11-1094M14.11|hela|ENSG00000111640|dwES	chr12	6538144	6538158	DDX55|K562	14
chr12	6537600	6538600	+	RP11-1094M14.11|hela|ENSG00000111640|dwES	chr12	6537818	6537866	SUPV3L1|HepG2	48
chr12	6537600	6538600	+	RP11-1094M14.11|hela|ENSG00000111640|dwES	chr12	6538297	6538344	POLR2G|HepG2	47
chr12	6537600	6538600	+	RP11-1094M14.11|hela|ENSG00000111640|dwES	chr12	6538296	6538338	EXOSC5|K562	42
chr12	6537600	6538600	+	RP11-1094M14.11|hela|ENSG00000111640|dwES	chr12	6537754	6537798	DDX3X|HepG2	44
chr12	6537600	6538600	+	RP11-1094M14.11|hela|ENSG00000111640|dwES	chr12	6538134	6538176	FXR2|K562	42
chr12	6537600	6538600	+	RP11-1094M14.11|hela|ENSG00000111640|dwES	chr12	6537767	6537803	TROVE2|K562	36
chr12	6537600	6538600	+	RP11-1094M14.11|hela|ENSG00000111640|dwES	chr12	6537911	6537967	SND1|K562	56
chr12	6537600	6538600	+	RP11-1094M14.11|hela|ENSG00000111640|dwES	chr12	6537776	6537812	NCBP2|HepG2	36
chr12	6537600	6538600	+	RP11-1094M14.11|hela|ENSG00000111640|dwES	chr12	6537809	6537859	RPS5|HepG2	50
chr12	6537600	6538600	+	RP11-1094M14.11|hela|ENSG00000111640|dwES	chr12	6537836	6537883	IGF2BP1|HepG2	47
chr12	6537600	6538600	+	RP11-1094M14.11|hela|ENSG00000111640|dwES	chr12	6538294	6538338	SLTM|K562	44
chr12	6537600	6538600	+	RP11-1094M14.11|hela|ENSG00000111640|dwES	chr12	6538296	6538334	RPS11|K562	38
chr12	6537600	6538600	+	RP11-1094M14.11|hela|ENSG00000111640|dwES	chr12	6537834	6537863	NCBP2|K562	29
chr12	6537600	6538600	+	RP11-1094M14.11|hela|ENSG00000111640|dwES	chr12	6537838	6537863	PUS1|K562	25
chr12	6537600	6538600	+	RP11-1094M14.11|hela|ENSG00000111640|dwES	chr12	6538165	6538178	IGF2BP2|K562	13
chr12	6537600	6538600	+	RP11-1094M14.11|hela|ENSG00000111640|dwES	chr12	6538103	6538163	GRWD1|HepG2	60
chr12	6537600	6538600	+	RP11-1094M14.11|hela|ENSG00000111640|dwES	chr12	6538284	6538332	NONO|K562	48
chr12	6537600	6538600	+	RP11-1094M14.11|hela|ENSG00000111640|dwES	chr12	6538103	6538190	PTBP1|HepG2	87
chr12	6537600	6538600	+	RP11-1094M14.11|hela|ENSG00000111640|dwES	chr12	6538284	6538353	GNL3|K562	69
chr12	6537600	6538600	+	RP11-1094M14.11|hela|ENSG00000111640|dwES	chr12	6537814	6537872	DKC1|HepG2	58
chr12	6537600	6538600	+	RP11-1094M14.11|hela|ENSG00000111640|dwES	chr12	6538287	6538335	NOLC1|HepG2	48
chr12	6537600	6538600	+	RP11-1094M14.11|hela|ENSG00000111640|dwES	chr12	6538302	6538342	FXR2|K562	40
chr12	6537600	6538600	+	RP11-1094M14.11|hela|ENSG00000111640|dwES	chr12	6538270	6538337	NOLC1|K562	67
chr12	6537600	6538600	+	RP11-1094M14.11|hela|ENSG00000111640|dwES	chr12	6537974	6537985	UCHL5|K562	11
chr12	6537600	6538600	+	RP11-1094M14.11|hela|ENSG00000111640|dwES	chr12	6538125	6538174	AKAP8L|K562	49
chr12	6537600	6538600	+	RP11-1094M14.11|hela|ENSG00000111640|dwES	chr12	6537907	6537935	RPS3|HepG2	28
chr12	6537600	6538600	+	RP11-1094M14.11|hela|ENSG00000111640|dwES	chr12	6538283	6538354	CSTF2|HEK293	71
chr12	6537600	6538600	+	RP11-1094M14.11|hela|ENSG00000111640|dwES	chr12	6537913	6537964	ZNF622|K562	51
chr12	6537600	6538600	+	RP11-1094M14.11|hela|ENSG00000111640|dwES	chr12	6538105	6538190	GEMIN5|K562	85
chr12	6537600	6538600	+	RP11-1094M14.11|hela|ENSG00000111640|dwES	chr12	6537783	6537879	SRSF7|K562	96
chr12	6537600	6538600	+	RP11-1094M14.11|hela|ENSG00000111640|dwES	chr12	6538106	6538152	SUPV3L1|HepG2	46
chr12	6537600	6538600	+	RP11-1094M14.11|hela|ENSG00000111640|dwES	chr12	6538296	6538337	SUPV3L1|HepG2	41
chr12	6537600	6538600	+	RP11-1094M14.11|hela|ENSG00000111640|dwES	chr12	6538148	6538161	ZNF622|K562	13
chr12	6537600	6538600	+	RP11-1094M14.11|hela|ENSG00000111640|dwES	chr12	6538003	6538013	EFTUD2|HepG2	10
chr12	6537600	6538600	+	RP11-1094M14.11|hela|ENSG00000111640|dwES	chr12	6538307	6538337	RBFOX2|HepG2	30
chr12	6537600	6538600	+	RP11-1094M14.11|hela|ENSG00000111640|dwES	chr12	6537823	6537871	RPS3|K562	48
chr12	6537600	6538600	+	RP11-1094M14.11|hela|ENSG00000111640|dwES	chr12	6538100	6538132	IGF2BP1|K562	32
chr12	6537600	6538600	+	RP11-1094M14.11|hela|ENSG00000111640|dwES	chr12	6538242	6538260	DDX42|K562	18
chr12	6537600	6538600	+	RP11-1094M14.11|hela|ENSG00000111640|dwES	chr12	6537822	6537870	RPS11|K562	48
chr12	6537600	6538600	+	RP11-1094M14.11|hela|ENSG00000111640|dwES	chr12	6537795	6537870	HNRNPUL1|HepG2	75
chr12	6537600	6538600	+	RP11-1094M14.11|hela|ENSG00000111640|dwES	chr12	6537933	6537950	SUB1|HepG2	17
chr12	6537600	6538600	+	RP11-1094M14.11|hela|ENSG00000111640|dwES	chr12	6537834	6537866	TROVE2|K562	32
chr12	6537600	6538600	+	RP11-1094M14.11|hela|ENSG00000111640|dwES	chr12	6537799	6537871	FASTKD2|HepG2	72
chr12	6537600	6538600	+	RP11-1094M14.11|hela|ENSG00000111640|dwES	chr12	6538114	6538202	RPS11|K562	88
chr12	6537600	6538600	+	RP11-1094M14.11|hela|ENSG00000111640|dwES	chr12	6538099	6538109	DDX55|K562	10
chr12	6537600	6538600	+	RP11-1094M14.11|hela|ENSG00000111640|dwES	chr12	6538162	6538207	GTF2F1|K562	45
chr12	6537600	6538600	+	RP11-1094M14.11|hela|ENSG00000111640|dwES	chr12	6538280	6538328	TNRC6A|K562	48
chr12	6537600	6538600	+	RP11-1094M14.11|hela|ENSG00000111640|dwES	chr12	6538158	6538202	RBM15|K562	44
chr12	6537600	6538600	+	RP11-1094M14.11|hela|ENSG00000111640|dwES	chr12	6538291	6538339	KHSRP|K562	48
chr12	6537600	6538600	+	RP11-1094M14.11|hela|ENSG00000111640|dwES	chr12	6538295	6538344	HNRNPM|K562	49
chr12	6537600	6538600	+	RP11-1094M14.11|hela|ENSG00000111640|dwES	chr12	6537910	6537997	RBM27|K562	87
chr12	6537600	6538600	+	RP11-1094M14.11|hela|ENSG00000111640|dwES	chr12	6537755	6537797	TNRC6A|K562	42
chr12	6537600	6538600	+	RP11-1094M14.11|hela|ENSG00000111640|dwES	chr12	6538159	6538200	TAF15|HepG2	41
chr12	6537600	6538600	+	RP11-1094M14.11|hela|ENSG00000111640|dwES	chr12	6538289	6538307	YBX3|K562	18
chr12	6537600	6538600	+	RP11-1094M14.11|hela|ENSG00000111640|dwES	chr12	6538252	6538334	ILF3|K562	82
chr12	6537600	6538600	+	RP11-1094M14.11|hela|ENSG00000111640|dwES	chr12	6538103	6538148	GTF2F1|HepG2	45
chr12	6537600	6538600	+	RP11-1094M14.11|hela|ENSG00000111640|dwES	chr12	6538296	6538331	SND1|K562	35
chr12	6537600	6538600	+	RP11-1094M14.11|hela|ENSG00000111640|dwES	chr12	6538128	6538147	METAP2|K562	19
chr12	6537600	6538600	+	RP11-1094M14.11|hela|ENSG00000111640|dwES	chr12	6538100	6538106	MTPAP|K562	6
chr12	6537600	6538600	+	RP11-1094M14.11|hela|ENSG00000111640|dwES	chr12	6538178	6538203	RBM27|K562	25
chr12	6537600	6538600	+	RP11-1094M14.11|hela|ENSG00000111640|dwES	chr12	6538100	6538106	LSM11|HepG2	6
chr12	6537600	6538600	+	RP11-1094M14.11|hela|ENSG00000111640|dwES	chr12	6537752	6537799	DDX6|K562	47
chr12	6537600	6538600	+	RP11-1094M14.11|hela|ENSG00000111640|dwES	chr12	6538307	6538337	SLBP|K562	30
chr12	6537600	6538600	+	RP11-1094M14.11|hela|ENSG00000111640|dwES	chr12	6537990	6537997	ZRANB2|K562	7
chr12	6537600	6538600	+	RP11-1094M14.11|hela|ENSG00000111640|dwES	chr12	6538099	6538107	LSM11|HepG2	8
chr12	6537600	6538600	+	RP11-1094M14.11|hela|ENSG00000111640|dwES	chr12	6538297	6538338	BUD13|K562	41
chr12	6537600	6538600	+	RP11-1094M14.11|hela|ENSG00000111640|dwES	chr12	6538287	6538312	FASTKD2|HepG2	25
chr12	6537600	6538600	+	RP11-1094M14.11|hela|ENSG00000111640|dwES	chr12	6538308	6538327	NOL12|HepG2	19
chr12	6537600	6538600	+	RP11-1094M14.11|hela|ENSG00000111640|dwES	chr12	6538165	6538179	IGF2BP1|HepG2	14
chr12	6537600	6538600	+	RP11-1094M14.11|hela|ENSG00000111640|dwES	chr12	6537803	6537849	PTBP1|K562	46
chr12	6537600	6538600	+	RP11-1094M14.11|hela|ENSG00000111640|dwES	chr12	6538276	6538337	FKBP4|HepG2	61
chr12	6537600	6538600	+	RP11-1094M14.11|hela|ENSG00000111640|dwES	chr12	6538162	6538205	UCHL5|K562	43
chr12	6537600	6538600	+	RP11-1094M14.11|hela|ENSG00000111640|dwES	chr12	6537883	6537908	IGF2BP1|HepG2	25
chr12	6537600	6538600	+	RP11-1094M14.11|hela|ENSG00000111640|dwES	chr12	6538100	6538122	SF3A3|HepG2	22
chr12	6537600	6538600	+	RP11-1094M14.11|hela|ENSG00000111640|dwES	chr12	6538127	6538195	FXR2|K562	68
chr12	6537600	6538600	+	RP11-1094M14.11|hela|ENSG00000111640|dwES	chr12	6537807	6537872	MTPAP|K562	65
chr12	6537600	6538600	+	RP11-1094M14.11|hela|ENSG00000111640|dwES	chr12	6537828	6537868	NKRF|HepG2	40
chr12	6537600	6538600	+	RP11-1094M14.11|hela|ENSG00000111640|dwES	chr12	6537948	6537982	IGF2BP2|K562	34
chr12	6537600	6538600	+	RP11-1094M14.11|hela|ENSG00000111640|dwES	chr12	6538158	6538208	PPIL4|K562	50
chr12	6537600	6538600	+	RP11-1094M14.11|hela|ENSG00000111640|dwES	chr12	6537829	6537871	HNRNPUL1|K562	42
chr12	6537600	6538600	+	RP11-1094M14.11|hela|ENSG00000111640|dwES	chr12	6538297	6538345	LIN28B|HepG2	48
chr12	6537600	6538600	+	RP11-1094M14.11|hela|ENSG00000111640|dwES	chr12	6538174	6538212	NOLC1|K562	38
chr12	6537600	6538600	+	RP11-1094M14.11|hela|ENSG00000111640|dwES	chr12	6538271	6538343	DDX6|K562	72
chr12	6537600	6538600	+	RP11-1094M14.11|hela|ENSG00000111640|dwES	chr12	6537922	6537949	SRSF1|K562	27
chr12	6537600	6538600	+	RP11-1094M14.11|hela|ENSG00000111640|dwES	chr12	6538303	6538361	DHX30|HepG2	58
chr12	6537600	6538600	+	RP11-1094M14.11|hela|ENSG00000111640|dwES	chr12	6538100	6538120	NSUN2|K562	20
chr12	6537600	6538600	+	RP11-1094M14.11|hela|ENSG00000111640|dwES	chr12	6538163	6538190	AGGF1|HepG2	27
chr12	6537600	6538600	+	RP11-1094M14.11|hela|ENSG00000111640|dwES	chr12	6537823	6537881	AARS|K562	58
chr12	6537600	6538600	+	RP11-1094M14.11|hela|ENSG00000111640|dwES	chr12	6538286	6538335	METAP2|K562	49
chr12	6537600	6538600	+	RP11-1094M14.11|hela|ENSG00000111640|dwES	chr12	6538160	6538191	TROVE2|K562	31
chr12	6537600	6538600	+	RP11-1094M14.11|hela|ENSG00000111640|dwES	chr12	6538154	6538202	SLBP|K562	48
chr12	6537600	6538600	+	RP11-1094M14.11|hela|ENSG00000111640|dwES	chr12	6537815	6537873	FASTKD2|K562	58
chr12	6537600	6538600	+	RP11-1094M14.11|hela|ENSG00000111640|dwES	chr12	6538283	6538339	DHX30|K562	56
chr12	6537600	6538600	+	RP11-1094M14.11|hela|ENSG00000111640|dwES	chr12	6538097	6538174	CSTF2T|HEK293	77
chr12	6537600	6538600	+	RP11-1094M14.11|hela|ENSG00000111640|dwES	chr12	6537988	6537994	BUD13|K562	6
chr12	6537600	6538600	+	RP11-1094M14.11|hela|ENSG00000111640|dwES	chr12	6538100	6538131	U2AF2|HepG2	31
chr12	6537600	6538600	+	RP11-1094M14.11|hela|ENSG00000111640|dwES	chr12	6537775	6537820	PPIL4|K562	45
chr12	6537600	6538600	+	RP11-1094M14.11|hela|ENSG00000111640|dwES	chr12	6537840	6537861	TARDBP|K562	21
chr12	6537600	6538600	+	RP11-1094M14.11|hela|ENSG00000111640|dwES	chr12	6537823	6537875	LIN28B|HepG2	52
chr12	6537600	6538600	+	RP11-1094M14.11|hela|ENSG00000111640|dwES	chr12	6537776	6537827	FUBP3|HepG2	51
chr12	6537600	6538600	+	RP11-1094M14.11|hela|ENSG00000111640|dwES	chr12	6538102	6538152	DHX30|HepG2	50
chr12	6537600	6538600	+	RP11-1094M14.11|hela|ENSG00000111640|dwES	chr12	6537742	6537799	SND1|HepG2	57
chr12	6537600	6538600	+	RP11-1094M14.11|hela|ENSG00000111640|dwES	chr12	6538100	6538135	HNRNPL|K562	35
chr12	6537600	6538600	+	RP11-1094M14.11|hela|ENSG00000111640|dwES	chr12	6537941	6537964	GRWD1|HepG2	23
chr12	6537600	6538600	+	RP11-1094M14.11|hela|ENSG00000111640|dwES	chr12	6538272	6538312	TROVE2|K562	40
chr12	6537600	6538600	+	RP11-1094M14.11|hela|ENSG00000111640|dwES	chr12	6537987	6537996	SND1|K562	9
chr12	6537600	6538600	+	RP11-1094M14.11|hela|ENSG00000111640|dwES	chr12	6538133	6538186	AUH|HepG2	53
chr12	6537600	6538600	+	RP11-1094M14.11|hela|ENSG00000111640|dwES	chr12	6538312	6538334	TROVE2|K562	22
chr12	6537600	6538600	+	RP11-1094M14.11|hela|ENSG00000111640|dwES	chr12	6538318	6538351	RBFOX2|K562	33
chr12	6537600	6538600	+	RP11-1094M14.11|hela|ENSG00000111640|dwES	chr12	6537934	6537947	CSTF2|HepG2	13
chr12	6537600	6538600	+	RP11-1094M14.11|hela|ENSG00000111640|dwES	chr12	6538269	6538352	HNRNPA1|K562	83
chr12	6537600	6538600	+	RP11-1094M14.11|hela|ENSG00000111640|dwES	chr12	6537814	6537870	NOLC1|HepG2	56
chr12	6537600	6538600	+	RP11-1094M14.11|hela|ENSG00000111640|dwES	chr12	6537809	6537863	PTBP1|K562	54
chr12	6537600	6538600	+	RP11-1094M14.11|hela|ENSG00000111640|dwES	chr12	6538291	6538342	XRN2|K562	51
chr12	6537600	6538600	+	RP11-1094M14.11|hela|ENSG00000111640|dwES	chr12	6538308	6538340	TROVE2|HepG2	32
chr12	6537600	6538600	+	RP11-1094M14.11|hela|ENSG00000111640|dwES	chr12	6537990	6537991	TRA2A|HepG2	1
chr12	6537600	6538600	+	RP11-1094M14.11|hela|ENSG00000111640|dwES	chr12	6537916	6537974	AUH|HepG2	58
chr12	6537600	6538600	+	RP11-1094M14.11|hela|ENSG00000111640|dwES	chr12	6538100	6538154	LSM11|K562	54
chr12	6537600	6538600	+	RP11-1094M14.11|hela|ENSG00000111640|dwES	chr12	6537936	6537956	DHX30|HepG2	20
chr12	6537600	6538600	+	RP11-1094M14.11|hela|ENSG00000111640|dwES	chr12	6538163	6538207	FAM120A|K562	44
chr12	6537600	6538600	+	RP11-1094M14.11|hela|ENSG00000111640|dwES	chr12	6538299	6538330	DKC1|HepG2	31
chr12	6537600	6538600	+	RP11-1094M14.11|hela|ENSG00000111640|dwES	chr12	6538270	6538287	RBFOX2|K562	17
chr12	6537600	6538600	+	RP11-1094M14.11|hela|ENSG00000111640|dwES	chr12	6538150	6538207	GTF2F1|K562	57
chr12	6537600	6538600	+	RP11-1094M14.11|hela|ENSG00000111640|dwES	chr12	6538301	6538335	XRN2|K562	34
chr12	6537600	6538600	+	RP11-1094M14.11|hela|ENSG00000111640|dwES	chr12	6538108	6538162	QKI|K562	54
chr12	6537600	6538600	+	RP11-1094M14.11|hela|ENSG00000111640|dwES	chr12	6537814	6537868	NOLC1|HepG2	54
chr12	6537600	6538600	+	RP11-1094M14.11|hela|ENSG00000111640|dwES	chr12	6538100	6538148	UPF1|K562	48
chr12	6537600	6538600	+	RP11-1094M14.11|hela|ENSG00000111640|dwES	chr12	6537813	6537865	AGGF1|HepG2	52
chr12	6537600	6538600	+	RP11-1094M14.11|hela|ENSG00000111640|dwES	chr12	6537833	6537860	DKC1|HepG2	27
chr12	6537600	6538600	+	RP11-1094M14.11|hela|ENSG00000111640|dwES	chr12	6538101	6538165	PUS1|K562	64
chr12	6537600	6538600	+	RP11-1094M14.11|hela|ENSG00000111640|dwES	chr12	6538100	6538153	NOLC1|K562	53
chr12	6537600	6538600	+	RP11-1094M14.11|hela|ENSG00000111640|dwES	chr12	6538148	6538202	SUGP2|HepG2	54
chr12	6537600	6538600	+	RP11-1094M14.11|hela|ENSG00000111640|dwES	chr12	6537910	6537983	DDX55|K562	73
chr12	6537600	6538600	+	RP11-1094M14.11|hela|ENSG00000111640|dwES	chr12	6538276	6538339	RPS5|K562	63
chr12	6537600	6538600	+	RP11-1094M14.11|hela|ENSG00000111640|dwES	chr12	6537766	6537869	EIF3H|HepG2	103
chr12	6537600	6538600	+	RP11-1094M14.11|hela|ENSG00000111640|dwES	chr12	6537916	6537966	NOLC1|K562	50
chr12	6537600	6538600	+	RP11-1094M14.11|hela|ENSG00000111640|dwES	chr12	6537773	6537795	EIF4G2|K562	22
chr12	6537600	6538600	+	RP11-1094M14.11|hela|ENSG00000111640|dwES	chr12	6538114	6538131	GPKOW|K562	17
chr12	6537600	6538600	+	RP11-1094M14.11|hela|ENSG00000111640|dwES	chr12	6537929	6537960	XRCC6|K562	31
chr12	6537600	6538600	+	RP11-1094M14.11|hela|ENSG00000111640|dwES	chr12	6538180	6538202	TRA2A|K562	22
chr12	6537600	6538600	+	RP11-1094M14.11|hela|ENSG00000111640|dwES	chr12	6537981	6537994	HNRNPK|K562	13
chr12	6537600	6538600	+	RP11-1094M14.11|hela|ENSG00000111640|dwES	chr12	6537824	6537872	XRCC6|K562	48
chr12	6537600	6538600	+	RP11-1094M14.11|hela|ENSG00000111640|dwES	chr12	6537833	6537866	FAM120A|K562	33
chr12	6537600	6538600	+	RP11-1094M14.11|hela|ENSG00000111640|dwES	chr12	6538283	6538344	IGF2BP2|K562	61
chr12	6537600	6538600	+	RP11-1094M14.11|hela|ENSG00000111640|dwES	chr12	6538290	6538346	TRA2A|K562	56
chr12	6537600	6538600	+	RP11-1094M14.11|hela|ENSG00000111640|dwES	chr12	6537832	6537884	TRA2A|K562	52
chr12	6537600	6538600	+	RP11-1094M14.11|hela|ENSG00000111640|dwES	chr12	6537923	6537977	ZRANB2|K562	54
chr12	6537600	6538600	+	RP11-1094M14.11|hela|ENSG00000111640|dwES	chr12	6538202	6538274	IGF2BP1|HEK293	72
chr12	6537600	6538600	+	RP11-1094M14.11|hela|ENSG00000111640|dwES	chr12	6537825	6537884	FKBP4|HepG2	59
chr12	6537600	6538600	+	RP11-1094M14.11|hela|ENSG00000111640|dwES	chr12	6537787	6537864	QKI|K562	77
chr12	6537600	6538600	+	RP11-1094M14.11|hela|ENSG00000111640|dwES	chr12	6537809	6537875	FASTKD2|HepG2	66
chr12	6537600	6538600	+	RP11-1094M14.11|hela|ENSG00000111640|dwES	chr12	6538305	6538340	FMR1|K562	35
chr12	6537600	6538600	+	RP11-1094M14.11|hela|ENSG00000111640|dwES	chr12	6537929	6537975	DDX55|K562	46
chr12	6537600	6538600	+	RP11-1094M14.11|hela|ENSG00000111640|dwES	chr12	6538159	6538204	BUD13|K562	45
chr12	6537600	6538600	+	RP11-1094M14.11|hela|ENSG00000111640|dwES	chr12	6537891	6537930	IGF2BP1|K562	39
chr12	6537600	6538600	+	RP11-1094M14.11|hela|ENSG00000111640|dwES	chr12	6538117	6538183	DHX30|K562	66
chr12	6537600	6538600	+	RP11-1094M14.11|hela|ENSG00000111640|dwES	chr12	6538299	6538319	YBX3|K562	20
chr12	6537600	6538600	+	RP11-1094M14.11|hela|ENSG00000111640|dwES	chr12	6538279	6538332	RBM15|HepG2	53
chr12	6537600	6538600	+	RP11-1094M14.11|hela|ENSG00000111640|dwES	chr12	6538119	6538180	AUH|HepG2	61
chr12	6537600	6538600	+	RP11-1094M14.11|hela|ENSG00000111640|dwES	chr12	6538102	6538146	EIF3D|HepG2	44
chr12	6537600	6538600	+	RP11-1094M14.11|hela|ENSG00000111640|dwES	chr12	6537833	6537890	AUH|K562	57
chr12	6537600	6538600	+	RP11-1094M14.11|hela|ENSG00000111640|dwES	chr12	6538152	6538206	FAM120A|K562	54
chr12	6537600	6538600	+	RP11-1094M14.11|hela|ENSG00000111640|dwES	chr12	6537909	6537934	FIP1L1|HEK293	25
chr12	6537600	6538600	+	RP11-1094M14.11|hela|ENSG00000111640|dwES	chr12	6537790	6537871	RBFOX2|K562	81
chr12	6537600	6538600	+	RP11-1094M14.11|hela|ENSG00000111640|dwES	chr12	6537911	6537994	RBFOX2|K562	83
chr12	6537600	6538600	+	RP11-1094M14.11|hela|ENSG00000111640|dwES	chr12	6538272	6538343	AKAP8L|K562	71
chr12	6537600	6538600	+	RP11-1094M14.11|hela|ENSG00000111640|dwES	chr12	6537937	6537992	TARDBP|K562	55
chr12	6537600	6538600	+	RP11-1094M14.11|hela|ENSG00000111640|dwES	chr12	6538101	6538109	ZNF622|K562	8
chr12	6537600	6538600	+	RP11-1094M14.11|hela|ENSG00000111640|dwES	chr12	6537766	6537815	PTBP1|HepG2	49
chr12	6537600	6538600	+	RP11-1094M14.11|hela|ENSG00000111640|dwES	chr12	6538295	6538327	CDC40|HepG2	32
chr12	6537600	6538600	+	RP11-1094M14.11|hela|ENSG00000111640|dwES	chr12	6538267	6538290	IGF2BP2|K562	23
chr12	6537600	6538600	+	RP11-1094M14.11|hela|ENSG00000111640|dwES	chr12	6538304	6538344	DDX42|K562	40
chr12	6537600	6538600	+	RP11-1094M14.11|hela|ENSG00000111640|dwES	chr12	6537814	6537854	DGCR8|HEK293T	40
chr12	6537600	6538600	+	RP11-1094M14.11|hela|ENSG00000111640|dwES	chr12	6538299	6538338	LARP7|HepG2	39
chr12	6537600	6538600	+	RP11-1094M14.11|hela|ENSG00000111640|dwES	chr12	6537983	6537996	TAF15|HepG2	13
chr12	6537600	6538600	+	RP11-1094M14.11|hela|ENSG00000111640|dwES	chr12	6537814	6537854	IGF2BP2|HEK293	40
chr12	6537600	6538600	+	RP11-1094M14.11|hela|ENSG00000111640|dwES	chr12	6537737	6537799	LSM11|HepG2	62
chr12	6537600	6538600	+	RP11-1094M14.11|hela|ENSG00000111640|dwES	chr12	6537942	6537947	ILF3|HepG2	5
chr12	6537600	6538600	+	RP11-1094M14.11|hela|ENSG00000111640|dwES	chr12	6537910	6537929	TROVE2|K562	19
chr12	6537600	6538600	+	RP11-1094M14.11|hela|ENSG00000111640|dwES	chr12	6537822	6537859	NOL12|HepG2	37
chr12	6537600	6538600	+	RP11-1094M14.11|hela|ENSG00000111640|dwES	chr12	6538293	6538345	U2AF2|K562	52
chr12	6537600	6538600	+	RP11-1094M14.11|hela|ENSG00000111640|dwES	chr12	6538283	6538339	AGGF1|HepG2	56
chr12	6537600	6538600	+	RP11-1094M14.11|hela|ENSG00000111640|dwES	chr12	6538297	6538339	DROSHA|K562	42
chr12	6537600	6538600	+	RP11-1094M14.11|hela|ENSG00000111640|dwES	chr12	6537765	6537807	LARP4|HepG2	42
chr12	6537600	6538600	+	RP11-1094M14.11|hela|ENSG00000111640|dwES	chr12	6537930	6537970	SRSF7|K562	40
chr12	6537600	6538600	+	RP11-1094M14.11|hela|ENSG00000111640|dwES	chr12	6537909	6537934	ATXN2|HEK293	25
chr12	6537600	6538600	+	RP11-1094M14.11|hela|ENSG00000111640|dwES	chr12	6537822	6537827	YBX3|K562	5
chr12	6537600	6538600	+	RP11-1094M14.11|hela|ENSG00000111640|dwES	chr12	6537907	6537969	PTBP1|K562	62
chr12	6537600	6538600	+	RP11-1094M14.11|hela|ENSG00000111640|dwES	chr12	6538302	6538340	TIA1|HepG2	38
chr12	6537600	6538600	+	RP11-1094M14.11|hela|ENSG00000111640|dwES	chr12	6537805	6537882	IGF2BP1|K562	77
chr12	6537600	6538600	+	RP11-1094M14.11|hela|ENSG00000111640|dwES	chr12	6537799	6537910	GTF2F1|K562	111
chr12	6537600	6538600	+	RP11-1094M14.11|hela|ENSG00000111640|dwES	chr12	6537822	6537862	AGGF1|K562	40
chr12	6537600	6538600	+	RP11-1094M14.11|hela|ENSG00000111640|dwES	chr12	6537787	6537875	EIF3H|HepG2	88
chr12	6537600	6538600	+	RP11-1094M14.11|hela|ENSG00000111640|dwES	chr12	6537826	6537860	DDX55|K562	34
chr12	6537600	6538600	+	RP11-1094M14.11|hela|ENSG00000111640|dwES	chr12	6538108	6538121	YBX3|K562	13
chr12	6537600	6538600	+	RP11-1094M14.11|hela|ENSG00000111640|dwES	chr12	6537931	6537963	UCHL5|HepG2	32
chr12	6537600	6538600	+	RP11-1094M14.11|hela|ENSG00000111640|dwES	chr12	6538120	6538188	GRSF1|HepG2	68
chr12	6537600	6538600	+	RP11-1094M14.11|hela|ENSG00000111640|dwES	chr12	6537765	6537801	DHX30|HepG2	36
chr12	6537600	6538600	+	RP11-1094M14.11|hela|ENSG00000111640|dwES	chr12	6538133	6538167	IGF2BP1|K562	34
chr12	6537600	6538600	+	RP11-1094M14.11|hela|ENSG00000111640|dwES	chr12	6538286	6538335	AGGF1|HepG2	49
chr12	6537600	6538600	+	RP11-1094M14.11|hela|ENSG00000111640|dwES	chr12	6538104	6538157	FASTKD2|HepG2	53
chr12	6537600	6538600	+	RP11-1094M14.11|hela|ENSG00000111640|dwES	chr12	6538178	6538232	QKI|HepG2	54
chr12	6537600	6538600	+	RP11-1094M14.11|hela|ENSG00000111640|dwES	chr12	6538310	6538334	DDX55|HepG2	24
chr12	6537600	6538600	+	RP11-1094M14.11|hela|ENSG00000111640|dwES	chr12	6538310	6538322	HNRNPU|HepG2	12
chr12	6537600	6538600	+	RP11-1094M14.11|hela|ENSG00000111640|dwES	chr12	6538155	6538207	HNRNPL|K562	52
chr12	6537600	6538600	+	RP11-1094M14.11|hela|ENSG00000111640|dwES	chr12	6538294	6538341	SLTM|K562	47
chr12	6537600	6538600	+	RP11-1094M14.11|hela|ENSG00000111640|dwES	chr12	6538105	6538147	PPIL4|K562	42
chr12	6537600	6538600	+	RP11-1094M14.11|hela|ENSG00000111640|dwES	chr12	6537834	6537867	DDX59|HepG2	33
chr12	6537600	6538600	+	RP11-1094M14.11|hela|ENSG00000111640|dwES	chr12	6537782	6537804	IGF2BP2|K562	22
chr12	6537600	6538600	+	RP11-1094M14.11|hela|ENSG00000111640|dwES	chr12	6538296	6538332	DGCR8|HepG2	36
chr12	6537600	6538600	+	RP11-1094M14.11|hela|ENSG00000111640|dwES	chr12	6538300	6538341	SF3B4|K562	41
chr12	6537600	6538600	+	RP11-1094M14.11|hela|ENSG00000111640|dwES	chr12	6537909	6537934	YTHDF2|HeLa	25
chr12	6537600	6538600	+	RP11-1094M14.11|hela|ENSG00000111640|dwES	chr12	6538176	6538187	EIF3D|HepG2	11
chr12	6537600	6538600	+	RP11-1094M14.11|hela|ENSG00000111640|dwES	chr12	6538160	6538207	QKI|K562	47
chr12	6537600	6538600	+	RP11-1094M14.11|hela|ENSG00000111640|dwES	chr12	6538169	6538202	AUH|K562	33
chr12	6537600	6538600	+	RP11-1094M14.11|hela|ENSG00000111640|dwES	chr12	6538101	6538158	RBM15|K562	57
chr12	6537600	6538600	+	RP11-1094M14.11|hela|ENSG00000111640|dwES	chr12	6538108	6538161	RBM27|K562	53
chr12	6537600	6538600	+	RP11-1094M14.11|hela|ENSG00000111640|dwES	chr12	6537834	6537865	GPKOW|K562	31
chr12	6537600	6538600	+	RP11-1094M14.11|hela|ENSG00000111640|dwES	chr12	6538287	6538343	SUB1|HepG2	56
chr12	6537600	6538600	+	RP11-1094M14.11|hela|ENSG00000111640|dwES	chr12	6538266	6538341	MTPAP|K562	75
chr12	6537600	6538600	+	RP11-1094M14.11|hela|ENSG00000111640|dwES	chr12	6538245	6538267	RBM27|K562	22
chr12	6537600	6538600	+	RP11-1094M14.11|hela|ENSG00000111640|dwES	chr12	6537983	6537996	LSM11|K562	13
chr12	6537600	6538600	+	RP11-1094M14.11|hela|ENSG00000111640|dwES	chr12	6537911	6537983	UPF1|K562	72
chr12	6537600	6538600	+	RP11-1094M14.11|hela|ENSG00000111640|dwES	chr12	6537906	6537976	LARP7|K562	70
chr12	6537600	6538600	+	RP11-1094M14.11|hela|ENSG00000111640|dwES	chr12	6537829	6537863	DHX30|K562	34
chr12	6537600	6538600	+	RP11-1094M14.11|hela|ENSG00000111640|dwES	chr12	6538273	6538339	PPIL4|K562	66
chr12	6537600	6538600	+	RP11-1094M14.11|hela|ENSG00000111640|dwES	chr12	6537931	6537982	PPIL4|K562	51
chr12	6537600	6538600	+	RP11-1094M14.11|hela|ENSG00000111640|dwES	chr12	6538120	6538172	IGF2BP1|HepG2	52
chr12	6537600	6538600	+	RP11-1094M14.11|hela|ENSG00000111640|dwES	chr12	6538151	6538199	ZRANB2|K562	48
chr12	6537600	6538600	+	RP11-1094M14.11|hela|ENSG00000111640|dwES	chr12	6537835	6537866	RBM15|K562	31
chr12	6537600	6538600	+	RP11-1094M14.11|hela|ENSG00000111640|dwES	chr12	6537932	6537992	IGF2BP3|HepG2	60
chr12	6537600	6538600	+	RP11-1094M14.11|hela|ENSG00000111640|dwES	chr12	6538103	6538148	SUGP2|HepG2	45
chr12	6537600	6538600	+	RP11-1094M14.11|hela|ENSG00000111640|dwES	chr12	6537825	6537878	FXR1|K562	53
chr12	6537600	6538600	+	RP11-1094M14.11|hela|ENSG00000111640|dwES	chr12	6537986	6537995	GNL3|K562	9
chr12	6537600	6538600	+	RP11-1094M14.11|hela|ENSG00000111640|dwES	chr12	6537977	6537997	PUM2|K562	20
chr12	6537600	6538600	+	RP11-1094M14.11|hela|ENSG00000111640|dwES	chr12	6537750	6537814	DKC1|HepG2	64
chr12	6537600	6538600	+	RP11-1094M14.11|hela|ENSG00000111640|dwES	chr12	6538167	6538204	IGF2BP1|K562	37
chr12	6537600	6538600	+	RP11-1094M14.11|hela|ENSG00000111640|dwES	chr12	6538174	6538209	SRSF9|HepG2	35
chr12	6537600	6538600	+	RP11-1094M14.11|hela|ENSG00000111640|dwES	chr12	6538287	6538331	LSM11|HepG2	44
chr12	6537600	6538600	+	RP11-1094M14.11|hela|ENSG00000111640|dwES	chr12	6537883	6537894	IGF2BP2|K562	11
chr12	6537600	6538600	+	RP11-1094M14.11|hela|ENSG00000111640|dwES	chr12	6537814	6537834	CPSF6|HEK293	20
chr12	6537600	6538600	+	RP11-1094M14.11|hela|ENSG00000111640|dwES	chr12	6538280	6538345	DDX3X|K562	65
chr12	6537600	6538600	+	RP11-1094M14.11|hela|ENSG00000111640|dwES	chr12	6537843	6537907	DDX42|K562	64
chr12	6537600	6538600	+	RP11-1094M14.11|hela|ENSG00000111640|dwES	chr12	6537759	6537812	BUD13|K562	53
chr12	6537600	6538600	+	RP11-1094M14.11|hela|ENSG00000111640|dwES	chr12	6537771	6537797	RBM15|HepG2	26
chr12	6537600	6538600	+	RP11-1094M14.11|hela|ENSG00000111640|dwES	chr12	6537839	6537880	U2AF1|K562	41
chr12	6537600	6538600	+	RP11-1094M14.11|hela|ENSG00000111640|dwES	chr12	6537753	6537804	FMR1|K562	51
chr12	6537600	6538600	+	RP11-1094M14.11|hela|ENSG00000111640|dwES	chr12	6538131	6538189	TRA2A|HepG2	58
chr12	6537600	6538600	+	RP11-1094M14.11|hela|ENSG00000111640|dwES	chr12	6538107	6538146	DKC1|HepG2	39
chr12	6537600	6538600	+	RP11-1094M14.11|hela|ENSG00000111640|dwES	chr12	6537763	6537814	CPSF6|HEK293	51
chr12	6537600	6538600	+	RP11-1094M14.11|hela|ENSG00000111640|dwES	chr12	6538313	6538333	BCCIP|HepG2	20
chr12	6537600	6538600	+	RP11-1094M14.11|hela|ENSG00000111640|dwES	chr12	6538252	6538283	IGF2BP2|K562	31
chr12	6537600	6538600	+	RP11-1094M14.11|hela|ENSG00000111640|dwES	chr12	6538298	6538324	GRSF1|HepG2	26
chr12	6537600	6538600	+	RP11-1094M14.11|hela|ENSG00000111640|dwES	chr12	6538209	6538227	IGF2BP2|K562	18
chr12	6537600	6538600	+	RP11-1094M14.11|hela|ENSG00000111640|dwES	chr12	6537984	6537996	UCHL5|HepG2	12
chr12	6537600	6538600	+	RP11-1094M14.11|hela|ENSG00000111640|dwES	chr12	6537924	6537971	PPIL4|K562	47
chr12	6537600	6538600	+	RP11-1094M14.11|hela|ENSG00000111640|dwES	chr12	6538292	6538332	GRWD1|HepG2	40
chr12	6537600	6538600	+	RP11-1094M14.11|hela|ENSG00000111640|dwES	chr12	6538100	6538106	ZNF622|K562	6
chr12	6537600	6538600	+	RP11-1094M14.11|hela|ENSG00000111640|dwES	chr12	6537909	6537934	CPSF7|HEK293	25
chr12	6537600	6538600	+	RP11-1094M14.11|hela|ENSG00000111640|dwES	chr12	6538110	6538202	CPSF6|K562	92
chr12	6537600	6538600	+	RP11-1094M14.11|hela|ENSG00000111640|dwES	chr12	6538171	6538188	RBM22|HepG2	17
chr12	6537600	6538600	+	RP11-1094M14.11|hela|ENSG00000111640|dwES	chr12	6538109	6538202	HNRNPA1|HepG2	93
chr12	6537600	6538600	+	RP11-1094M14.11|hela|ENSG00000111640|dwES	chr12	6537834	6537865	SMNDC1|HepG2	31
chr12	6537600	6538600	+	RP11-1094M14.11|hela|ENSG00000111640|dwES	chr12	6537838	6537863	EXOSC5|K562	25
chr12	6537600	6538600	+	RP11-1094M14.11|hela|ENSG00000111640|dwES	chr12	6537992	6537996	YBX3|K562	4
chr12	6537600	6538600	+	RP11-1094M14.11|hela|ENSG00000111640|dwES	chr12	6537823	6537872	YBX3|K562	49
chr12	6537600	6538600	+	RP11-1094M14.11|hela|ENSG00000111640|dwES	chr12	6537834	6537872	HNRNPUL1|K562	38
chr12	6537600	6538600	+	RP11-1094M14.11|hela|ENSG00000111640|dwES	chr12	6537818	6537867	PPIL4|K562	49
chr12	6537600	6538600	+	RP11-1094M14.11|hela|ENSG00000111640|dwES	chr12	6538227	6538267	IGF2BP2|K562	40
chr12	6537600	6538600	+	RP11-1094M14.11|hela|ENSG00000111640|dwES	chr12	6537822	6537864	RBM5|HepG2	42
chr12	6537600	6538600	+	RP11-1094M14.11|hela|ENSG00000111640|dwES	chr12	6538060	6538076	EFTUD2|HepG2	16
chr12	6537600	6538600	+	RP11-1094M14.11|hela|ENSG00000111640|dwES	chr12	6538275	6538330	DROSHA|K562	55
chr12	6537600	6538600	+	RP11-1094M14.11|hela|ENSG00000111640|dwES	chr12	6537807	6537878	UCHL5|HepG2	71
chr12	6537600	6538600	+	RP11-1094M14.11|hela|ENSG00000111640|dwES	chr12	6538297	6538337	NCBP2|HepG2	40
chr12	6537600	6538600	+	RP11-1094M14.11|hela|ENSG00000111640|dwES	chr12	6537889	6537946	DHX30|K562	57
chr12	6537600	6538600	+	RP11-1094M14.11|hela|ENSG00000111640|dwES	chr12	6538245	6538355	HNRNPK|K562	110
chr12	6537600	6538600	+	RP11-1094M14.11|hela|ENSG00000111640|dwES	chr12	6538297	6538340	HNRNPU|HepG2	43
chr12	6537600	6538600	+	RP11-1094M14.11|hela|ENSG00000111640|dwES	chr12	6538267	6538354	PUM2|K562	87
chr12	6537600	6538600	+	RP11-1094M14.11|hela|ENSG00000111640|dwES	chr12	6538343	6538370	EIF4G1|K562	27
chr12	6537600	6538600	+	RP11-1094M14.11|hela|ENSG00000111640|dwES	chr12	6538293	6538342	PUM2|K562	49
chr12	6537600	6538600	+	RP11-1094M14.11|hela|ENSG00000111640|dwES	chr12	6537906	6537946	DDX6|HepG2	40
chr12	6537600	6538600	+	RP11-1094M14.11|hela|ENSG00000111640|dwES	chr12	6538109	6538169	SND1|K562	60
chr12	6537600	6538600	+	RP11-1094M14.11|hela|ENSG00000111640|dwES	chr12	6538145	6538202	UCHL5|K562	57
chr12	6537600	6538600	+	RP11-1094M14.11|hela|ENSG00000111640|dwES	chr12	6538235	6538250	LIN28B|K562	15
chr12	6537600	6538600	+	RP11-1094M14.11|hela|ENSG00000111640|dwES	chr12	6538104	6538148	TNRC6A|K562	44
chr12	6537600	6538600	+	RP11-1094M14.11|hela|ENSG00000111640|dwES	chr12	6537827	6537871	XPO5|HepG2	44
chr12	6537600	6538600	+	RP11-1094M14.11|hela|ENSG00000111640|dwES	chr12	6538167	6538210	IGF2BP2|K562	43
chr12	6537600	6538600	+	RP11-1094M14.11|hela|ENSG00000111640|dwES	chr12	6538278	6538357	IGF2BP1|K562	79
chr12	6537600	6538600	+	RP11-1094M14.11|hela|ENSG00000111640|dwES	chr12	6537804	6537872	GRWD1|HepG2	68
chr12	6537600	6538600	+	RP11-1094M14.11|hela|ENSG00000111640|dwES	chr12	6538122	6538134	DDX55|K562	12
chr12	6537600	6538600	+	RP11-1094M14.11|hela|ENSG00000111640|dwES	chr12	6538258	6538352	PPIL4|K562	94
chr12	6537600	6538600	+	RP11-1094M14.11|hela|ENSG00000111640|dwES	chr12	6537743	6537802	FXR1|K562	59
chr12	6537600	6538600	+	RP11-1094M14.11|hela|ENSG00000111640|dwES	chr12	6537870	6537885	ZNF622|K562	15
chr12	6537600	6538600	+	RP11-1094M14.11|hela|ENSG00000111640|dwES	chr12	6538171	6538215	LIN28B|HepG2	44
chr12	6537600	6538600	+	RP11-1094M14.11|hela|ENSG00000111640|dwES	chr12	6538107	6538154	EIF3H|HepG2	47
chr12	6537600	6538600	+	RP11-1094M14.11|hela|ENSG00000111640|dwES	chr12	6537827	6537858	RBM27|K562	31
chr12	6537600	6538600	+	RP11-1094M14.11|hela|ENSG00000111640|dwES	chr12	6538170	6538193	TROVE2|K562	23
chr12	6537600	6538600	+	RP11-1094M14.11|hela|ENSG00000111640|dwES	chr12	6538102	6538152	HNRNPU|K562	50
chr12	6537600	6538600	+	RP11-1094M14.11|hela|ENSG00000111640|dwES	chr12	6537985	6537995	RPS3|K562	10
chr12	6537600	6538600	+	RP11-1094M14.11|hela|ENSG00000111640|dwES	chr12	6538285	6538333	SMNDC1|K562	48
chr12	6537600	6538600	+	RP11-1094M14.11|hela|ENSG00000111640|dwES	chr12	6538181	6538207	EIF4G1|K562	26
chr12	6537600	6538600	+	RP11-1094M14.11|hela|ENSG00000111640|dwES	chr12	6538291	6538343	SND1|HepG2	52
chr12	6537600	6538600	+	RP11-1094M14.11|hela|ENSG00000111640|dwES	chr12	6537833	6537870	HNRNPU|HepG2	37
chr12	6537600	6538600	+	RP11-1094M14.11|hela|ENSG00000111640|dwES	chr12	6537978	6537996	TROVE2|HepG2	18
chr12	6537600	6538600	+	RP11-1094M14.11|hela|ENSG00000111640|dwES	chr12	6538291	6538350	IGF2BP1|HepG2	59
chr12	6537600	6538600	+	RP11-1094M14.11|hela|ENSG00000111640|dwES	chr12	6538105	6538120	HLTF|K562	15
chr12	6537600	6538600	+	RP11-1094M14.11|hela|ENSG00000111640|dwES	chr12	6538100	6538113	BUD13|K562	13
chr12	6537600	6538600	+	RP11-1094M14.11|hela|ENSG00000111640|dwES	chr12	6537805	6537880	GRWD1|HepG2	75
chr12	6537600	6538600	+	RP11-1094M14.11|hela|ENSG00000111640|dwES	chr12	6538289	6538354	XPO5|HepG2	65
chr12	6537600	6538600	+	RP11-1094M14.11|hela|ENSG00000111640|dwES	chr12	6538113	6538128	SUPV3L1|HepG2	15
chr12	6537600	6538600	+	RP11-1094M14.11|hela|ENSG00000111640|dwES	chr12	6537812	6537876	PPIG|HepG2	64
chr12	6537600	6538600	+	RP11-1094M14.11|hela|ENSG00000111640|dwES	chr12	6538308	6538321	RPS5|K562	13
chr12	6537600	6538600	+	RP11-1094M14.11|hela|ENSG00000111640|dwES	chr12	6538292	6538347	TROVE2|HepG2	55
chr12	6537600	6538600	+	RP11-1094M14.11|hela|ENSG00000111640|dwES	chr12	6537734	6537804	SND1|K562	70
chr12	6537600	6538600	+	RP11-1094M14.11|hela|ENSG00000111640|dwES	chr12	6538295	6538349	LARP4|K562	54
chr12	6537600	6538600	+	RP11-1094M14.11|hela|ENSG00000111640|dwES	chr12	6538284	6538352	KHDRBS1|K562	68
chr12	6537600	6538600	+	RP11-1094M14.11|hela|ENSG00000111640|dwES	chr12	6538113	6538133	IGF2BP1|K562	20
chr12	6537600	6538600	+	RP11-1094M14.11|hela|ENSG00000111640|dwES	chr12	6538163	6538196	GRWD1|HepG2	33
chr12	6537600	6538600	+	RP11-1094M14.11|hela|ENSG00000111640|dwES	chr12	6538309	6538343	RBFOX2|HepG2	34
chr12	6537600	6538600	+	RP11-1094M14.11|hela|ENSG00000111640|dwES	chr12	6538296	6538336	RBM15|HepG2	40
chr12	6537600	6538600	+	RP11-1094M14.11|hela|ENSG00000111640|dwES	chr12	6537756	6537824	YWHAG|K562	68
chr12	6537600	6538600	+	RP11-1094M14.11|hela|ENSG00000111640|dwES	chr12	6537816	6537875	FTO|K562	59
chr12	6537600	6538600	+	RP11-1094M14.11|hela|ENSG00000111640|dwES	chr12	6537900	6537953	FMR1|K562	53
chr12	6537600	6538600	+	RP11-1094M14.11|hela|ENSG00000111640|dwES	chr12	6538005	6538009	BUD13|HepG2	4
chr12	6537600	6538600	+	RP11-1094M14.11|hela|ENSG00000111640|dwES	chr12	6538307	6538339	SRSF9|HepG2	32
chr12	6537600	6538600	+	RP11-1094M14.11|hela|ENSG00000111640|dwES	chr12	6537914	6537978	TRA2A|K562	64
chr12	6537600	6538600	+	RP11-1094M14.11|hela|ENSG00000111640|dwES	chr12	6538100	6538154	DHX30|HepG2	54
chr12	6537600	6538600	+	RP11-1094M14.11|hela|ENSG00000111640|dwES	chr12	6538164	6538192	DKC1|HepG2	28
chr12	6537600	6538600	+	RP11-1094M14.11|hela|ENSG00000111640|dwES	chr12	6538059	6538116	BUD13|HepG2	57
chr12	6537600	6538600	+	RP11-1094M14.11|hela|ENSG00000111640|dwES	chr12	6538158	6538204	LARP4|HepG2	46
chr12	6537600	6538600	+	RP11-1094M14.11|hela|ENSG00000111640|dwES	chr12	6538100	6538119	TIA1|HepG2	19
chr12	6537600	6538600	+	RP11-1094M14.11|hela|ENSG00000111640|dwES	chr12	6537814	6537854	IGF2BP1|HEK293	40
chr12	6537600	6538600	+	RP11-1094M14.11|hela|ENSG00000111640|dwES	chr12	6538152	6538200	DHX30|HepG2	48
chr12	6537600	6538600	+	RP11-1094M14.11|hela|ENSG00000111640|dwES	chr12	6538145	6538203	SLTM|K562	58
chr12	6537600	6538600	+	RP11-1094M14.11|hela|ENSG00000111640|dwES	chr12	6537934	6537985	IGF2BP1|HepG2	51
chr12	6537600	6538600	+	RP11-1094M14.11|hela|ENSG00000111640|dwES	chr12	6538101	6538153	DDX59|HepG2	52
chr12	6537600	6538600	+	RP11-1094M14.11|hela|ENSG00000111640|dwES	chr12	6537920	6537964	HNRNPL|K562	44
chr12	6537600	6538600	+	RP11-1094M14.11|hela|ENSG00000111640|dwES	chr12	6538292	6538345	SUGP2|HepG2	53
chr12	6537600	6538600	+	RP11-1094M14.11|hela|ENSG00000111640|dwES	chr12	6537989	6537995	MTPAP|K562	6
chr12	6537600	6538600	+	RP11-1094M14.11|hela|ENSG00000111640|dwES	chr12	6538315	6538333	LARP7|K562	18
chr12	6537600	6538600	+	RP11-1094M14.11|hela|ENSG00000111640|dwES	chr12	6538150	6538188	U2AF2|HepG2	38
chr12	6537600	6538600	+	RP11-1094M14.11|hela|ENSG00000111640|dwES	chr12	6537756	6537799	MTPAP|K562	43
chr12	6537600	6538600	+	RP11-1094M14.11|hela|ENSG00000111640|dwES	chr12	6538312	6538318	YBX3|K562	6
chr12	6537600	6538600	+	RP11-1094M14.11|hela|ENSG00000111640|dwES	chr12	6537929	6537952	GTF2F1|HepG2	23
chr12	6537600	6538600	+	RP11-1094M14.11|hela|ENSG00000111640|dwES	chr12	6537756	6537804	RPS3|K562	48
chr12	6537600	6538600	+	RP11-1094M14.11|hela|ENSG00000111640|dwES	chr12	6537850	6537874	HNRNPM|HepG2	24
chr12	6537600	6538600	+	RP11-1094M14.11|hela|ENSG00000111640|dwES	chr12	6537835	6537879	TRA2A|K562	44
chr12	6537600	6538600	+	RP11-1094M14.11|hela|ENSG00000111640|dwES	chr12	6538296	6538349	CSTF2|HepG2	53
chr12	6537600	6538600	+	RP11-1094M14.11|hela|ENSG00000111640|dwES	chr12	6538299	6538338	FASTKD2|K562	39
chr12	6537600	6538600	+	RP11-1094M14.11|hela|ENSG00000111640|dwES	chr12	6537908	6537952	SMNDC1|K562	44
chr12	6537600	6538600	+	RP11-1094M14.11|hela|ENSG00000111640|dwES	chr12	6538113	6538142	BUD13|K562	29
chr12	6537600	6538600	+	RP11-1094M14.11|hela|ENSG00000111640|dwES	chr12	6538102	6538145	RBM15|K562	43
chr12	6537600	6538600	+	RP11-1094M14.11|hela|ENSG00000111640|dwES	chr12	6537897	6537957	ILF3|K562	60
chr12	6537600	6538600	+	RP11-1094M14.11|hela|ENSG00000111640|dwES	chr12	6538148	6538185	FMR1|K562	37
chr12	6537600	6538600	+	RP11-1094M14.11|hela|ENSG00000111640|dwES	chr12	6537844	6537885	HNRNPM|K562	41
chr12	6537600	6538600	+	RP11-1094M14.11|hela|ENSG00000111640|dwES	chr12	6537831	6537839	XRCC6|HepG2	8
chr12	6537600	6538600	+	RP11-1094M14.11|hela|ENSG00000111640|dwES	chr12	6537912	6537954	DDX59|HepG2	42
chr12	6537600	6538600	+	RP11-1094M14.11|hela|ENSG00000111640|dwES	chr12	6537778	6537801	FTO|K562	23
chr12	6537600	6538600	+	RP11-1094M14.11|hela|ENSG00000111640|dwES	chr12	6537836	6537867	SRSF1|HepG2	31
chr12	6537600	6538600	+	RP11-1094M14.11|hela|ENSG00000111640|dwES	chr12	6538283	6538354	AGO2|HEK293	71
chr12	6537600	6538600	+	RP11-1094M14.11|hela|ENSG00000111640|dwES	chr12	6538097	6538174	CPSF6|HEK293	77
chr12	6537600	6538600	+	RP11-1094M14.11|hela|ENSG00000111640|dwES	chr12	6537949	6537962	U2AF2|K562	13
chr12	6537600	6538600	+	RP11-1094M14.11|hela|ENSG00000111640|dwES	chr12	6538121	6538154	GRSF1|HepG2	33
chr12	6537600	6538600	+	RP11-1094M14.11|hela|ENSG00000111640|dwES	chr12	6538292	6538337	BUD13|K562	45
chr12	6537600	6538600	+	RP11-1094M14.11|hela|ENSG00000111640|dwES	chr12	6537991	6537995	GRWD1|HepG2	4
chr12	6537600	6538600	+	RP11-1094M14.11|hela|ENSG00000111640|dwES	chr12	6538106	6538151	SRSF1|K562	45
chr12	6537600	6538600	+	RP11-1094M14.11|hela|ENSG00000111640|dwES	chr12	6537991	6537995	METAP2|K562	4
chr12	6537600	6538600	+	RP11-1094M14.11|hela|ENSG00000111640|dwES	chr12	6538278	6538340	METAP2|K562	62
chr12	6537600	6538600	+	RP11-1094M14.11|hela|ENSG00000111640|dwES	chr12	6538267	6538346	AGGF1|K562	79
chr12	6537600	6538600	+	RP11-1094M14.11|hela|ENSG00000111640|dwES	chr12	6538134	6538144	DDX55|K562	10
chr12	6537600	6538600	+	RP11-1094M14.11|hela|ENSG00000111640|dwES	chr12	6538107	6538177	FASTKD2|K562	70
chr12	6537600	6538600	+	RP11-1094M14.11|hela|ENSG00000111640|dwES	chr12	6538283	6538345	UCHL5|K562	62
chr12	6537600	6538600	+	RP11-1094M14.11|hela|ENSG00000111640|dwES	chr12	6538295	6538341	AUH|HepG2	46
chr12	6537600	6538600	+	RP11-1094M14.11|hela|ENSG00000111640|dwES	chr12	6538302	6538322	EIF3H|HepG2	20
chr12	6537600	6538600	+	RP11-1094M14.11|hela|ENSG00000111640|dwES	chr12	6538265	6538278	IGF2BP1|K562	13
chr12	6537600	6538600	+	RP11-1094M14.11|hela|ENSG00000111640|dwES	chr12	6537999	6538022	HNRNPC|HepG2	23
chr12	6537600	6538600	+	RP11-1094M14.11|hela|ENSG00000111640|dwES	chr12	6537964	6537973	RPS5|HepG2	9
chr12	6537600	6538600	+	RP11-1094M14.11|hela|ENSG00000111640|dwES	chr12	6537781	6537818	AGGF1|K562	37
chr12	6537600	6538600	+	RP11-1094M14.11|hela|ENSG00000111640|dwES	chr12	6537913	6537947	LARP4|HepG2	34
chr12	6537600	6538600	+	RP11-1094M14.11|hela|ENSG00000111640|dwES	chr12	6538106	6538156	MTPAP|K562	50
chr12	6537600	6538600	+	RP11-1094M14.11|hela|ENSG00000111640|dwES	chr12	6538244	6538350	CSTF2T|K562	106
chr12	6537600	6538600	+	RP11-1094M14.11|hela|ENSG00000111640|dwES	chr12	6537916	6537949	NONO|K562	33
chr12	6537600	6538600	+	RP11-1094M14.11|hela|ENSG00000111640|dwES	chr12	6537765	6537874	GNL3|K562	109
chr12	6537600	6538600	+	RP11-1094M14.11|hela|ENSG00000111640|dwES	chr12	6537798	6537872	SUB1|HepG2	74
chr12	6537600	6538600	+	RP11-1094M14.11|hela|ENSG00000111640|dwES	chr12	6537809	6537883	UCHL5|K562	74
chr12	6537600	6538600	+	RP11-1094M14.11|hela|ENSG00000111640|dwES	chr12	6537822	6537868	METAP2|K562	46
chr12	6537600	6538600	+	RP11-1094M14.11|hela|ENSG00000111640|dwES	chr12	6537833	6537858	HNRNPL|K562	25
chr12	6537600	6538600	+	RP11-1094M14.11|hela|ENSG00000111640|dwES	chr12	6537940	6537953	TIA1|K562	13
chr12	6537600	6538600	+	RP11-1094M14.11|hela|ENSG00000111640|dwES	chr12	6537834	6537859	DDX3X|K562	25
chr12	6537600	6538600	+	RP11-1094M14.11|hela|ENSG00000111640|dwES	chr12	6538099	6538168	DDX55|HepG2	69
chr12	6537600	6538600	+	RP11-1094M14.11|hela|ENSG00000111640|dwES	chr12	6538039	6538098	SF3B4|HepG2	59
chr12	6537600	6538600	+	RP11-1094M14.11|hela|ENSG00000111640|dwES	chr12	6538257	6538339	SND1|K562	82
chr12	6537600	6538600	+	RP11-1094M14.11|hela|ENSG00000111640|dwES	chr12	6537981	6537996	GRWD1|HepG2	15
chr12	6537600	6538600	+	RP11-1094M14.11|hela|ENSG00000111640|dwES	chr12	6537921	6537958	HLTF|K562	37
chr12	6537600	6538600	+	RP11-1094M14.11|hela|ENSG00000111640|dwES	chr12	6538167	6538199	NOLC1|HepG2	32
chr12	6537600	6538600	+	RP11-1094M14.11|hela|ENSG00000111640|dwES	chr12	6538160	6538196	TAF15|K562	36
chr12	6537600	6538600	+	RP11-1094M14.11|hela|ENSG00000111640|dwES	chr12	6538279	6538345	LARP4|K562	66
chr12	6537600	6538600	+	RP11-1094M14.11|hela|ENSG00000111640|dwES	chr12	6537942	6537976	FAM120A|HepG2	34
chr12	6537600	6538600	+	RP11-1094M14.11|hela|ENSG00000111640|dwES	chr12	6537817	6537859	SMNDC1|K562	42
chr12	6537600	6538600	+	RP11-1094M14.11|hela|ENSG00000111640|dwES	chr12	6537914	6537980	CDC40|HepG2	66
chr12	6537600	6538600	+	RP11-1094M14.11|hela|ENSG00000111640|dwES	chr12	6537840	6537870	SRSF1|K562	30
chr12	6537600	6538600	+	RP11-1094M14.11|hela|ENSG00000111640|dwES	chr12	6537813	6537860	AKAP8L|K562	47
chr12	6537600	6538600	+	RP11-1094M14.11|hela|ENSG00000111640|dwES	chr12	6537830	6537865	RBM22|HepG2	35
chr12	6537600	6538600	+	RP11-1094M14.11|hela|ENSG00000111640|dwES	chr12	6537917	6537970	GRWD1|HepG2	53
chr12	6537600	6538600	+	RP11-1094M14.11|hela|ENSG00000111640|dwES	chr12	6537960	6537986	LARP7|HepG2	26
chr12	6537600	6538600	+	RP11-1094M14.11|hela|ENSG00000111640|dwES	chr12	6538172	6538199	NOLC1|K562	27
chr12	6537600	6538600	+	RP11-1094M14.11|hela|ENSG00000111640|dwES	chr12	6537988	6537995	PCBP2|HepG2	7
chr12	6537600	6538600	+	RP11-1094M14.11|hela|ENSG00000111640|dwES	chr12	6538167	6538200	EXOSC5|K562	33
chr12	6537600	6538600	+	RP11-1094M14.11|hela|ENSG00000111640|dwES	chr12	6538105	6538151	ILF3|K562	46
chr12	6537600	6538600	+	RP11-1094M14.11|hela|ENSG00000111640|dwES	chr12	6538202	6538274	AGO2|HEK293S	72
chr12	6537600	6538600	+	RP11-1094M14.11|hela|ENSG00000111640|dwES	chr12	6537772	6537795	RBM15|K562	23
chr12	6537600	6538600	+	RP11-1094M14.11|hela|ENSG00000111640|dwES	chr12	6538289	6538343	XRCC6|K562	54
chr12	6537600	6538600	+	RP11-1094M14.11|hela|ENSG00000111640|dwES	chr12	6537990	6537995	ZNF622|K562	5
chr12	6537600	6538600	+	RP11-1094M14.11|hela|ENSG00000111640|dwES	chr12	6538308	6538334	ZNF622|K562	26
chr12	6537600	6538600	+	RP11-1094M14.11|hela|ENSG00000111640|dwES	chr12	6538027	6538037	DDX55|HepG2	10
chr12	6537600	6538600	+	RP11-1094M14.11|hela|ENSG00000111640|dwES	chr12	6538101	6538110	METAP2|K562	9
chr12	6537600	6538600	+	RP11-1094M14.11|hela|ENSG00000111640|dwES	chr12	6537914	6537963	LSM11|K562	49
chr12	6537600	6538600	+	RP11-1094M14.11|hela|ENSG00000111640|dwES	chr12	6537922	6537948	EIF3D|HepG2	26
chr12	6537600	6538600	+	RP11-1094M14.11|hela|ENSG00000111640|dwES	chr12	6538162	6538220	CSTF2T|K562	58
chr12	6537600	6538600	+	RP11-1094M14.11|hela|ENSG00000111640|dwES	chr12	6538109	6538122	DDX55|K562	13
chr12	6537600	6538600	+	RP11-1094M14.11|hela|ENSG00000111640|dwES	chr12	6537783	6537857	KHDRBS1|K562	74
chr12	6537600	6538600	+	RP11-1094M14.11|hela|ENSG00000111640|dwES	chr12	6537986	6537992	PPIL4|K562	6
chr12	6537600	6538600	+	RP11-1094M14.11|hela|ENSG00000111640|dwES	chr12	6538100	6538149	AGGF1|K562	49
chr12	6537600	6538600	+	RP11-1094M14.11|hela|ENSG00000111640|dwES	chr12	6537973	6537996	IGF2BP1|K562	23
chr12	6537600	6538600	+	RP11-1094M14.11|hela|ENSG00000111640|dwES	chr12	6537732	6537803	GRSF1|HepG2	71
chr12	6537600	6538600	+	RP11-1094M14.11|hela|ENSG00000111640|dwES	chr12	6538288	6538338	AARS|K562	50
chr12	6537600	6538600	+	RP11-1094M14.11|hela|ENSG00000111640|dwES	chr12	6537788	6537873	XPO5|HepG2	85
chr12	6537600	6538600	+	RP11-1094M14.11|hela|ENSG00000111640|dwES	chr12	6538096	6538139	SF3B4|K562	43
chr12	6537600	6538600	+	RP11-1094M14.11|hela|ENSG00000111640|dwES	chr12	6537823	6537868	DHX30|HepG2	45
chr12	6537600	6538600	+	RP11-1094M14.11|hela|ENSG00000111640|dwES	chr12	6537751	6537813	RPS3|HepG2	62
chr12	6537600	6538600	+	RP11-1094M14.11|hela|ENSG00000111640|dwES	chr12	6538154	6538201	HNRNPL|HepG2	47
chr12	6537600	6538600	+	RP11-1094M14.11|hela|ENSG00000111640|dwES	chr12	6538100	6538140	PUM2|K562	40
chr12	6537600	6538600	+	RP11-1094M14.11|hela|ENSG00000111640|dwES	chr12	6538126	6538162	XRN2|K562	36
chr12	6537600	6538600	+	RP11-1094M14.11|hela|ENSG00000111640|dwES	chr12	6538104	6538176	NKRF|HepG2	72
chr12	6537600	6538600	+	RP11-1094M14.11|hela|ENSG00000111640|dwES	chr12	6537983	6537994	ILF3|K562	11
chr12	6537600	6538600	+	RP11-1094M14.11|hela|ENSG00000111640|dwES	chr12	6537969	6537997	PTBP1|K562	28
chr12	6537600	6538600	+	RP11-1094M14.11|hela|ENSG00000111640|dwES	chr12	6538296	6538327	DDX3X|HepG2	31
chr12	6537600	6538600	+	RP11-1094M14.11|hela|ENSG00000111640|dwES	chr12	6538137	6538162	UCHL5|K562	25
chr12	6537600	6538600	+	RP11-1094M14.11|hela|ENSG00000111640|dwES	chr12	6538275	6538350	CPSF6|K562	75
chr12	6537600	6538600	+	RP11-1094M14.11|hela|ENSG00000111640|dwES	chr12	6537832	6537883	SND1|HepG2	51
chr12	6537600	6538600	+	RP11-1094M14.11|hela|ENSG00000111640|dwES	chr12	6538298	6538335	TARDBP|K562	37
chr12	6537600	6538600	+	RP11-1094M14.11|hela|ENSG00000111640|dwES	chr12	6538310	6538345	SFPQ|HepG2	35
chr12	6537600	6538600	+	RP11-1094M14.11|hela|ENSG00000111640|dwES	chr12	6537816	6537865	NSUN2|K562	49
chr12	6537600	6538600	+	RP11-1094M14.11|hela|ENSG00000111640|dwES	chr12	6538289	6538332	DGCR8|K562	43
chr12	6537600	6538600	+	RP11-1094M14.11|hela|ENSG00000111640|dwES	chr12	6538100	6538118	GNL3|K562	18
chr12	6537600	6538600	+	RP11-1094M14.11|hela|ENSG00000111640|dwES	chr12	6538288	6538324	EFTUD2|K562	36
chr12	6537600	6538600	+	RP11-1094M14.11|hela|ENSG00000111640|dwES	chr12	6537780	6537799	FMR1|K562	19
chr12	6537600	6538600	+	RP11-1094M14.11|hela|ENSG00000111640|dwES	chr12	6538108	6538138	LARP4|HepG2	30
chr12	6537600	6538600	+	RP11-1094M14.11|hela|ENSG00000111640|dwES	chr12	6538100	6538111	FASTKD2|K562	11
chr12	6537600	6538600	+	RP11-1094M14.11|hela|ENSG00000111640|dwES	chr12	6538174	6538203	U2AF1|HepG2	29
chr12	6537600	6538600	+	RP11-1094M14.11|hela|ENSG00000111640|dwES	chr12	6538108	6538163	FAM120A|K562	55
chr12	6537600	6538600	+	RP11-1094M14.11|hela|ENSG00000111640|dwES	chr12	6538110	6538175	CPSF6|K562	65
chr12	6537600	6538600	+	RP11-1094M14.11|hela|ENSG00000111640|dwES	chr12	6538098	6538135	SF3B1|K562	37
chr12	6537600	6538600	+	RP11-1094M14.11|hela|ENSG00000111640|dwES	chr12	6537657	6537885	RBM27|K562	228
chr12	6537600	6538600	+	RP11-1094M14.11|hela|ENSG00000111640|dwES	chr12	6537769	6537801	IGF2BP2|K562	32
chr12	6537600	6538600	+	RP11-1094M14.11|hela|ENSG00000111640|dwES	chr12	6538300	6538327	NKRF|HepG2	27
chr12	6537600	6538600	+	RP11-1094M14.11|hela|ENSG00000111640|dwES	chr12	6537913	6537930	YBX3|K562	17
chr12	6537600	6538600	+	RP11-1094M14.11|hela|ENSG00000111640|dwES	chr12	6537943	6537964	RBM15|K562	21
chr12	6537600	6538600	+	RP11-1094M14.11|hela|ENSG00000111640|dwES	chr12	6537842	6537878	SLTM|K562	36
chr12	6537600	6538600	+	RP11-1094M14.11|hela|ENSG00000111640|dwES	chr12	6538097	6538174	YTHDF2|HeLa	77
chr12	6537600	6538600	+	RP11-1094M14.11|hela|ENSG00000111640|dwES	chr12	6538111	6538163	AGGF1|HepG2	52
chr12	6537600	6538600	+	RP11-1094M14.11|hela|ENSG00000111640|dwES	chr12	6538140	6538197	HNRNPK|K562	57
chr12	6537600	6538600	+	RP11-1094M14.11|hela|ENSG00000111640|dwES	chr12	6538162	6538217	DDX55|HepG2	55
chr12	6537600	6538600	+	RP11-1094M14.11|hela|ENSG00000111640|dwES	chr12	6538160	6538207	HNRNPA1|K562	47
chr12	6537600	6538600	+	RP11-1094M14.11|hela|ENSG00000111640|dwES	chr12	6538271	6538339	DDX6|K562	68
chr12	6537600	6538600	+	RP11-1094M14.11|hela|ENSG00000111640|dwES	chr12	6538114	6538199	RBM22|K562	85
chr12	6537600	6538600	+	RP11-1094M14.11|hela|ENSG00000111640|dwES	chr12	6538153	6538204	EIF4G2|K562	51
chr12	6537600	6538600	+	RP11-1094M14.11|hela|ENSG00000111640|dwES	chr12	6537917	6537946	DKC1|HepG2	29
chr12	6537600	6538600	+	RP11-1094M14.11|hela|ENSG00000111640|dwES	chr12	6538148	6538212	HNRNPU|K562	64
chr12	6537600	6538600	+	RP11-1094M14.11|hela|ENSG00000111640|dwES	chr12	6538113	6538209	RBFOX2|K562	96
chr12	6537600	6538600	+	RP11-1094M14.11|hela|ENSG00000111640|dwES	chr12	6538283	6538314	ATXN2|HEK293	31
chr12	6537600	6538600	+	RP11-1094M14.11|hela|ENSG00000111640|dwES	chr12	6538204	6538221	DDX55|HepG2	17
chr12	6537600	6538600	+	RP11-1094M14.11|hela|ENSG00000111640|dwES	chr12	6538296	6538341	U2AF1|K562	45
chr12	6537600	6538600	+	RP11-1094M14.11|hela|ENSG00000111640|dwES	chr12	6537763	6537814	AGO2|HEK293	51
chr12	6537600	6538600	+	RP11-1094M14.11|hela|ENSG00000111640|dwES	chr12	6538253	6538345	SUB1|HepG2	92
chr12	6537600	6538600	+	RP11-1094M14.11|hela|ENSG00000111640|dwES	chr12	6537812	6537868	NCBP2|HepG2	56
chr12	6537600	6538600	+	RP11-1094M14.11|hela|ENSG00000111640|dwES	chr12	6538287	6538344	HNRNPA1|HepG2	57
chr12	6537600	6538600	+	RP11-1094M14.11|hela|ENSG00000111640|dwES	chr12	6537890	6537910	TROVE2|K562	20
chr12	6537600	6538600	+	RP11-1094M14.11|hela|ENSG00000111640|dwES	chr12	6537937	6537964	HNRNPUL1|K562	27
chr12	6537600	6538600	+	RP11-1094M14.11|hela|ENSG00000111640|dwES	chr12	6537923	6537953	HNRNPL|K562	30
chr12	6537600	6538600	+	RP11-1094M14.11|hela|ENSG00000111640|dwES	chr12	6537816	6537867	CSTF2|HepG2	51
chr12	6537600	6538600	+	RP11-1094M14.11|hela|ENSG00000111640|dwES	chr12	6537820	6537871	DDX6|K562	51
chr12	6537600	6538600	+	RP11-1094M14.11|hela|ENSG00000111640|dwES	chr12	6538264	6538349	HNRNPU|K562	85
chr12	6537600	6538600	+	RP11-1094M14.11|hela|ENSG00000111640|dwES	chr12	6538108	6538195	FTO|K562	87
chr12	6537600	6538600	+	RP11-1094M14.11|hela|ENSG00000111640|dwES	chr12	6538173	6538193	YBX3|K562	20
chr12	6537600	6538600	+	RP11-1094M14.11|hela|ENSG00000111640|dwES	chr12	6537920	6537944	DGCR8|HepG2	24
chr12	6537600	6538600	+	RP11-1094M14.11|hela|ENSG00000111640|dwES	chr12	6538244	6538338	HNRNPL|HepG2	94
chr12	6537600	6538600	+	RP11-1094M14.11|hela|ENSG00000111640|dwES	chr12	6538100	6538103	HNRNPUL1|K562	3
chr12	6537600	6538600	+	RP11-1094M14.11|hela|ENSG00000111640|dwES	chr12	6537836	6537885	IGF2BP1|HepG2	49
chr12	6537600	6538600	+	RP11-1094M14.11|hela|ENSG00000111640|dwES	chr12	6538107	6538207	XPO5|HepG2	100
chr12	6537600	6538600	+	RP11-1094M14.11|hela|ENSG00000111640|dwES	chr12	6538310	6538322	EIF3H|HepG2	12
chr12	6537600	6538600	+	RP11-1094M14.11|hela|ENSG00000111640|dwES	chr12	6537931	6537985	NPM1|K562	54
chr12	6537600	6538600	+	RP11-1094M14.11|hela|ENSG00000111640|dwES	chr12	6537982	6537993	LSM11|K562	11
chr12	6537600	6538600	+	RP11-1094M14.11|hela|ENSG00000111640|dwES	chr12	6537915	6537960	UCHL5|HepG2	45
chr12	6537600	6538600	+	RP11-1094M14.11|hela|ENSG00000111640|dwES	chr12	6538318	6538327	YBX3|K562	9
chr12	6537600	6538600	+	RP11-1094M14.11|hela|ENSG00000111640|dwES	chr12	6538102	6538177	UPF1|K562	75
chr12	6537600	6538600	+	RP11-1094M14.11|hela|ENSG00000111640|dwES	chr12	6538292	6538341	FUBP3|HepG2	49
chr12	6537600	6538600	+	RP11-1094M14.11|hela|ENSG00000111640|dwES	chr12	6537826	6537868	FASTKD2|K562	42
chr12	6537600	6538600	+	RP11-1094M14.11|hela|ENSG00000111640|dwES	chr12	6537910	6537933	IGF2BP2|K562	23
chr12	6537600	6538600	+	RP11-1094M14.11|hela|ENSG00000111640|dwES	chr12	6538147	6538202	IGF2BP1|K562	55
chr12	6537600	6538600	+	RP11-1094M14.11|hela|ENSG00000111640|dwES	chr12	6538036	6538098	SF3B4|HepG2	62
chr12	6537600	6538600	+	RP11-1094M14.11|hela|ENSG00000111640|dwES	chr12	6538119	6538132	YBX3|K562	13
chr12	6537600	6538600	+	RP11-1094M14.11|hela|ENSG00000111640|dwES	chr12	6537985	6537996	DDX55|HepG2	11
chr12	6537600	6538600	+	RP11-1094M14.11|hela|ENSG00000111640|dwES	chr12	6538277	6538339	LSM11|K562	62
chr12	6537600	6538600	+	RP11-1094M14.11|hela|ENSG00000111640|dwES	chr12	6537847	6537857	HNRNPC|HepG2	10
chr12	6537600	6538600	+	RP11-1094M14.11|hela|ENSG00000111640|dwES	chr12	6537991	6537994	LARP4|HepG2	3
chr12	6537600	6538600	+	RP11-1094M14.11|hela|ENSG00000111640|dwES	chr12	6538101	6538109	METAP2|K562	8
chr12	6537600	6538600	+	RP11-1094M14.11|hela|ENSG00000111640|dwES	chr12	6538101	6538132	PCBP2|HepG2	31
chr12	6537600	6538600	+	RP11-1094M14.11|hela|ENSG00000111640|dwES	chr12	6537913	6537963	FXR2|K562	50
chr12	6537600	6538600	+	RP11-1094M14.11|hela|ENSG00000111640|dwES	chr12	6538164	6538198	FASTKD2|HepG2	34
chr12	6537600	6538600	+	RP11-1094M14.11|hela|ENSG00000111640|dwES	chr12	6538105	6538212	POLR2G|HepG2	107
chr12	6537600	6538600	+	RP11-1094M14.11|hela|ENSG00000111640|dwES	chr12	6537985	6537997	NPM1|K562	12
chr12	6537600	6538600	+	RP11-1094M14.11|hela|ENSG00000111640|dwES	chr12	6538274	6538341	ILF3|K562	67
chr12	6537600	6538600	+	RP11-1094M14.11|hela|ENSG00000111640|dwES	chr12	6538260	6538333	DDX55|HepG2	73
chr12	6537600	6538600	+	RP11-1094M14.11|hela|ENSG00000111640|dwES	chr12	6537834	6537872	TRA2A|HepG2	38
chr12	6537600	6538600	+	RP11-1094M14.11|hela|ENSG00000111640|dwES	chr12	6537800	6537843	EIF4G1|K562	43
chr12	6537600	6538600	+	RP11-1094M14.11|hela|ENSG00000111640|dwES	chr12	6538154	6538220	HLTF|K562	66
chr12	6537600	6538600	+	RP11-1094M14.11|hela|ENSG00000111640|dwES	chr12	6537821	6537870	DDX6|HepG2	49
chr12	6537600	6538600	+	RP11-1094M14.11|hela|ENSG00000111640|dwES	chr12	6537918	6537964	HNRNPU|K562	46
chr12	6537600	6538600	+	RP11-1094M14.11|hela|ENSG00000111640|dwES	chr12	6537979	6537993	QKI|K562	14
chr12	6537600	6538600	+	RP11-1094M14.11|hela|ENSG00000111640|dwES	chr12	6538156	6538205	TBRG4|K562	49
chr12	6537600	6538600	+	RP11-1094M14.11|hela|ENSG00000111640|dwES	chr12	6537784	6537870	AGGF1|HepG2	86
chr12	6537600	6538600	+	RP11-1094M14.11|hela|ENSG00000111640|dwES	chr12	6538312	6538321	PPIG|HepG2	9
chr12	6537600	6538600	+	RP11-1094M14.11|hela|ENSG00000111640|dwES	chr12	6537755	6537823	RPS3|K562	68
chr12	6537600	6538600	+	RP11-1094M14.11|hela|ENSG00000111640|dwES	chr12	6537783	6537812	PPIG|HepG2	29
chr12	6537600	6538600	+	RP11-1094M14.11|hela|ENSG00000111640|dwES	chr12	6537994	6537997	DHX30|HepG2	3
chr12	6537600	6538600	+	RP11-1094M14.11|hela|ENSG00000111640|dwES	chr12	6538161	6538207	HLTF|K562	46
chr12	6537600	6538600	+	RP11-1094M14.11|hela|ENSG00000111640|dwES	chr12	6538141	6538158	EIF3D|HepG2	17
chr12	6537600	6538600	+	RP11-1094M14.11|hela|ENSG00000111640|dwES	chr12	6538126	6538202	HNRNPUL1|K562	76
chr12	6537600	6538600	+	RP11-1094M14.11|hela|ENSG00000111640|dwES	chr12	6537930	6537974	YBX3|K562	44
chr12	6537600	6538600	+	RP11-1094M14.11|hela|ENSG00000111640|dwES	chr12	6538101	6538106	TIA1|K562	5
chr12	6537600	6538600	+	RP11-1094M14.11|hela|ENSG00000111640|dwES	chr12	6537825	6537872	MTPAP|K562	47
chr12	6537600	6538600	+	RP11-1094M14.11|hela|ENSG00000111640|dwES	chr12	6537832	6537879	U2AF1|HepG2	47
chr12	6537600	6538600	+	RP11-1094M14.11|hela|ENSG00000111640|dwES	chr12	6537824	6537866	YWHAG|K562	42
chr12	6537600	6538600	+	RP11-1094M14.11|hela|ENSG00000111640|dwES	chr12	6537831	6537870	HNRNPU|HepG2	39
chr12	6537600	6538600	+	RP11-1094M14.11|hela|ENSG00000111640|dwES	chr12	6538292	6538329	PTBP1|K562	37
chr12	6537600	6538600	+	RP11-1094M14.11|hela|ENSG00000111640|dwES	chr12	6537991	6537996	SF3B1|K562	5
chr12	6537600	6538600	+	RP11-1094M14.11|hela|ENSG00000111640|dwES	chr12	6537904	6537976	TRA2A|K562	72
chr12	6537600	6538600	+	RP11-1094M14.11|hela|ENSG00000111640|dwES	chr12	6537827	6537866	GRSF1|HepG2	39
chr12	6537600	6538600	+	RP11-1094M14.11|hela|ENSG00000111640|dwES	chr12	6538102	6538154	PRPF8|K562	52
chr12	6537600	6538600	+	RP11-1094M14.11|hela|ENSG00000111640|dwES	chr12	6538158	6538210	SMNDC1|K562	52
chr12	6537600	6538600	+	RP11-1094M14.11|hela|ENSG00000111640|dwES	chr12	6537838	6537871	IGF2BP2|K562	33
chr12	6537600	6538600	+	RP11-1094M14.11|hela|ENSG00000111640|dwES	chr12	6537941	6537968	DDX42|K562	27
chr12	6537600	6538600	+	RP11-1094M14.11|hela|ENSG00000111640|dwES	chr12	6537937	6537958	FASTKD2|HepG2	21
chr12	6537600	6538600	+	RP11-1094M14.11|hela|ENSG00000111640|dwES	chr12	6538146	6538207	RPS5|K562	61
chr12	6537600	6538600	+	RP11-1094M14.11|hela|ENSG00000111640|dwES	chr12	6537926	6537956	BCCIP|HepG2	30
chr12	6537600	6538600	+	RP11-1094M14.11|hela|ENSG00000111640|dwES	chr12	6537910	6537934	IGF2BP3|HepG2	24
chr12	6537600	6538600	+	RP11-1094M14.11|hela|ENSG00000111640|dwES	chr12	6538100	6538134	BUD13|K562	34
chr12	6537600	6538600	+	RP11-1094M14.11|hela|ENSG00000111640|dwES	chr12	6537840	6537887	FXR2|K562	47
chr12	6537600	6538600	+	RP11-1094M14.11|hela|ENSG00000111640|dwES	chr12	6537833	6537863	YWHAG|K562	30
chr12	6537600	6538600	+	RP11-1094M14.11|hela|ENSG00000111640|dwES	chr12	6537915	6537976	AUH|HepG2	61
chr12	6537600	6538600	+	RP11-1094M14.11|hela|ENSG00000111640|dwES	chr12	6537775	6537799	CDC40|HepG2	24
chr12	6537600	6538600	+	RP11-1094M14.11|hela|ENSG00000111640|dwES	chr12	6538145	6538213	AARS|K562	68
chr12	6537600	6538600	+	RP11-1094M14.11|hela|ENSG00000111640|dwES	chr12	6537845	6537862	NPM1|K562	17
chr12	6537600	6538600	+	RP11-1094M14.11|hela|ENSG00000111640|dwES	chr12	6538288	6538332	ZNF622|K562	44
chr12	6537600	6538600	+	RP11-1094M14.11|hela|ENSG00000111640|dwES	chr12	6538163	6538199	UCHL5|HepG2	36
chr12	6537600	6538600	+	RP11-1094M14.11|hela|ENSG00000111640|dwES	chr12	6538234	6538257	LARP4|HepG2	23
chr12	6537600	6538600	+	RP11-1094M14.11|hela|ENSG00000111640|dwES	chr12	6538144	6538154	YBX3|K562	10
chr12	6537600	6538600	+	RP11-1094M14.11|hela|ENSG00000111640|dwES	chr12	6538104	6538146	XRCC6|K562	42
chr12	6537600	6538600	+	RP11-1094M14.11|hela|ENSG00000111640|dwES	chr12	6538102	6538211	DDX6|K562	109
chr12	6537600	6538600	+	RP11-1094M14.11|hela|ENSG00000111640|dwES	chr12	6537783	6537811	TARDBP|K562	28
chr12	6537600	6538600	+	RP11-1094M14.11|hela|ENSG00000111640|dwES	chr12	6537839	6537859	CSTF2T|K562	20
chr12	6537600	6538600	+	RP11-1094M14.11|hela|ENSG00000111640|dwES	chr12	6538172	6538196	CDC40|HepG2	24
chr12	6537600	6538600	+	RP11-1094M14.11|hela|ENSG00000111640|dwES	chr12	6537784	6537845	UPF1|K562	61
chr12	6537600	6538600	+	RP11-1094M14.11|hela|ENSG00000111640|dwES	chr12	6537909	6537934	NUDT21|HEK293	25
chr12	6537600	6538600	+	RP11-1094M14.11|hela|ENSG00000111640|dwES	chr12	6537910	6537951	LARP4|HepG2	41
chr12	6537600	6538600	+	RP11-1094M14.11|hela|ENSG00000111640|dwES	chr12	6537821	6537877	ILF3|HepG2	56
chr12	6537600	6538600	+	RP11-1094M14.11|hela|ENSG00000111640|dwES	chr12	6538307	6538341	SMNDC1|K562	34
chr12	6537600	6538600	+	RP11-1094M14.11|hela|ENSG00000111640|dwES	chr12	6537801	6537877	UCHL5|HepG2	76
chr12	6537600	6538600	+	RP11-1094M14.11|hela|ENSG00000111640|dwES	chr12	6538120	6538165	IGF2BP1|HepG2	45
chr12	6537600	6538600	+	RP11-1094M14.11|hela|ENSG00000111640|dwES	chr12	6538291	6538339	YWHAG|K562	48
chr12	6537600	6538600	+	RP11-1094M14.11|hela|ENSG00000111640|dwES	chr12	6538173	6538197	DDX59|HepG2	24
chr12	6537600	6538600	+	RP11-1094M14.11|hela|ENSG00000111640|dwES	chr12	6538110	6538164	SMNDC1|K562	54
chr12	6537600	6538600	+	RP11-1094M14.11|hela|ENSG00000111640|dwES	chr12	6538285	6538339	TRA2A|K562	54
chr12	6537600	6538600	+	RP11-1094M14.11|hela|ENSG00000111640|dwES	chr12	6538099	6538161	LSM11|K562	62
chr12	6537600	6538600	+	RP11-1094M14.11|hela|ENSG00000111640|dwES	chr12	6538173	6538196	SND1|HepG2	23
chr12	6537600	6538600	+	RP11-1094M14.11|hela|ENSG00000111640|dwES	chr12	6537799	6537870	HLTF|K562	71
chr12	6537600	6538600	+	RP11-1094M14.11|hela|ENSG00000111640|dwES	chr12	6538102	6538155	AGGF1|K562	53
chr12	6537600	6538600	+	RP11-1094M14.11|hela|ENSG00000111640|dwES	chr12	6538181	6538196	XRCC6|HepG2	15
chr12	6537600	6538600	+	RP11-1094M14.11|hela|ENSG00000111640|dwES	chr12	6537938	6537993	PTBP1|K562	55
chr12	6537600	6538600	+	RP11-1094M14.11|hela|ENSG00000111640|dwES	chr12	6538301	6538329	GTF2F1|HepG2	28
chr12	6537600	6538600	+	RP11-1094M14.11|hela|ENSG00000111640|dwES	chr12	6537920	6537958	MTPAP|K562	38
chr12	6537600	6538600	+	RP11-1094M14.11|hela|ENSG00000111640|dwES	chr12	6538294	6538340	HNRNPM|HepG2	46
chr12	6537600	6538600	+	RP11-1094M14.11|hela|ENSG00000111640|dwES	chr12	6538116	6538131	HNRNPUL1|HepG2	15
chr12	6537600	6538600	+	RP11-1094M14.11|hela|ENSG00000111640|dwES	chr12	6538101	6538162	FXR1|K562	61
chr12	6537600	6538600	+	RP11-1094M14.11|hela|ENSG00000111640|dwES	chr12	6537819	6537856	ILF3|K562	37
chr12	6537600	6538600	+	RP11-1094M14.11|hela|ENSG00000111640|dwES	chr12	6538281	6538347	KHDRBS1|K562	66
chr12	6537600	6538600	+	RP11-1094M14.11|hela|ENSG00000111640|dwES	chr12	6538292	6538339	HNRNPC|HepG2	47
chr12	6537600	6538600	+	RP11-1094M14.11|hela|ENSG00000111640|dwES	chr12	6538322	6538334	LARP7|HepG2	12
chr12	6537600	6538600	+	RP11-1094M14.11|hela|ENSG00000111640|dwES	chr12	6537909	6537934	CSTF2T|HEK293	25
chr12	6537600	6538600	+	RP11-1094M14.11|hela|ENSG00000111640|dwES	chr12	6538262	6538354	HNRNPU|K562	92
chr12	6537600	6538600	+	RP11-1094M14.11|hela|ENSG00000111640|dwES	chr12	6537928	6537953	FAM120A|K562	25
chr12	6537600	6538600	+	RP11-1094M14.11|hela|ENSG00000111640|dwES	chr12	6538100	6538105	DDX55|K562	5
chr12	6537600	6538600	+	RP11-1094M14.11|hela|ENSG00000111640|dwES	chr12	6537835	6537878	FXR2|K562	43
chr12	6537600	6538600	+	RP11-1094M14.11|hela|ENSG00000111640|dwES	chr12	6538102	6538138	KHSRP|K562	36
chr12	6537600	6538600	+	RP11-1094M14.11|hela|ENSG00000111640|dwES	chr12	6537835	6537882	FMR1|K562	47
chr12	6537600	6538600	+	RP11-1094M14.11|hela|ENSG00000111640|dwES	chr12	6537911	6537933	IGF2BP2|K562	22
chr12	6537600	6538600	+	RP11-1094M14.11|hela|ENSG00000111640|dwES	chr12	6538282	6538308	ZNF622|K562	26
chr12	6537600	6538600	+	RP11-1094M14.11|hela|ENSG00000111640|dwES	chr12	6538124	6538200	XPO5|HepG2	76
chr12	6537600	6538600	+	RP11-1094M14.11|hela|ENSG00000111640|dwES	chr12	6538110	6538140	SUGP2|HepG2	30
chr12	6537600	6538600	+	RP11-1094M14.11|hela|ENSG00000111640|dwES	chr12	6538287	6538335	KHSRP|K562	48
chr12	6537600	6538600	+	RP11-1094M14.11|hela|ENSG00000111640|dwES	chr12	6538332	6538343	GRWD1|HepG2	11
chr12	6537600	6538600	+	RP11-1094M14.11|hela|ENSG00000111640|dwES	chr12	6538101	6538179	MTPAP|K562	78
chr12	6537600	6538600	+	RP11-1094M14.11|hela|ENSG00000111640|dwES	chr12	6538104	6538172	DGCR8|HepG2	68
chr12	6537600	6538600	+	RP11-1094M14.11|hela|ENSG00000111640|dwES	chr12	6538282	6538289	YBX3|K562	7
chr12	6537600	6538600	+	RP11-1094M14.11|hela|ENSG00000111640|dwES	chr12	6538287	6538349	IGF2BP1|HepG2	62
chr12	6537600	6538600	+	RP11-1094M14.11|hela|ENSG00000111640|dwES	chr12	6537990	6537997	NOLC1|K562	7
chr12	6537600	6538600	+	RP11-1094M14.11|hela|ENSG00000111640|dwES	chr12	6538097	6538174	CPSF7|HEK293	77
chr12	6537600	6538600	+	RP11-1094M14.11|hela|ENSG00000111640|dwES	chr12	6538178	6538201	U2AF1|K562	23
chr12	6537600	6538600	+	RP11-1094M14.11|hela|ENSG00000111640|dwES	chr12	6538283	6538328	RBM22|K562	45
chr12	6537600	6538600	+	RP11-1094M14.11|hela|ENSG00000111640|dwES	chr12	6538256	6538331	GTF2F1|K562	75
chr12	6537600	6538600	+	RP11-1094M14.11|hela|ENSG00000111640|dwES	chr12	6537827	6537842	ZRANB2|K562	15
chr12	6537600	6538600	+	RP11-1094M14.11|hela|ENSG00000111640|dwES	chr12	6537777	6537803	EIF3D|HepG2	26
chr12	6537600	6538600	+	RP11-1094M14.11|hela|ENSG00000111640|dwES	chr12	6538306	6538333	SF3A3|HepG2	27
chr12	6537600	6538600	+	RP11-1094M14.11|hela|ENSG00000111640|dwES	chr12	6538311	6538324	RPS3|K562	13
chr12	6537600	6538600	+	RP11-1094M14.11|hela|ENSG00000111640|dwES	chr12	6537909	6537934	IGF2BP1|HepG2	25
chr12	6537600	6538600	+	RP11-1094M14.11|hela|ENSG00000111640|dwES	chr12	6538113	6538127	EIF3D|HepG2	14
chr12	6537600	6538600	+	RP11-1094M14.11|hela|ENSG00000111640|dwES	chr12	6537904	6537954	EIF4G2|K562	50
chr12	6537600	6538600	+	RP11-1094M14.11|hela|ENSG00000111640|dwES	chr12	6538215	6538344	HNRNPL|HepG2	129
chr12	6537600	6538600	+	RP11-1094M14.11|hela|ENSG00000111640|dwES	chr12	6538271	6538334	QKI|K562	63
chr12	6537600	6538600	+	RP11-1094M14.11|hela|ENSG00000111640|dwES	chr12	6538169	6538200	NPM1|K562	31
chr12	6537600	6538600	+	RP11-1094M14.11|hela|ENSG00000111640|dwES	chr12	6537837	6537859	RBM22|HepG2	22
chr12	6537600	6538600	+	RP11-1094M14.11|hela|ENSG00000111640|dwES	chr12	6537885	6537909	IGF2BP1|HepG2	24
chr12	6537600	6538600	+	RP11-1094M14.11|hela|ENSG00000111640|dwES	chr12	6538296	6538328	GEMIN5|K562	32
chr12	6537600	6538600	+	RP11-1094M14.11|hela|ENSG00000111640|dwES	chr12	6537833	6537864	DHX30|K562	31
chr12	6537600	6538600	+	RP11-1094M14.11|hela|ENSG00000111640|dwES	chr12	6537815	6537871	PTBP1|HepG2	56
chr12	6537600	6538600	+	RP11-1094M14.11|hela|ENSG00000111640|dwES	chr12	6537829	6537882	GTF2F1|K562	53
chr12	6537600	6538600	+	RP11-1094M14.11|hela|ENSG00000111640|dwES	chr12	6537911	6537960	FUS|K562	49
chr12	6537600	6538600	+	RP11-1094M14.11|hela|ENSG00000111640|dwES	chr12	6537735	6537798	SND1|HepG2	63
chr12	6537600	6538600	+	RP11-1094M14.11|hela|ENSG00000111640|dwES	chr12	6538283	6538354	NUDT21|HEK293	71
chr12	6537600	6538600	+	RP11-1094M14.11|hela|ENSG00000111640|dwES	chr12	6538300	6538350	SFPQ|HepG2	50
chr12	6537600	6538600	+	RP11-1094M14.11|hela|ENSG00000111640|dwES	chr12	6538127	6538194	NCBP2|HepG2	67
chr12	6537600	6538600	+	RP11-1094M14.11|hela|ENSG00000111640|dwES	chr12	6538300	6538345	XRN2|HepG2	45
chr12	6537600	6538600	+	RP11-1094M14.11|hela|ENSG00000111640|dwES	chr12	6537938	6537958	HNRNPM|K562	20
chr12	6537600	6538600	+	RP11-1094M14.11|hela|ENSG00000111640|dwES	chr12	6537833	6537863	SUPV3L1|HepG2	30
chr12	6537600	6538600	+	RP11-1094M14.11|hela|ENSG00000111640|dwES	chr12	6537895	6537912	FAM120A|K562	17
chr12	6537600	6538600	+	RP11-1094M14.11|hela|ENSG00000111640|dwES	chr12	6537814	6537867	NOLC1|K562	53
chr12	6537600	6538600	+	RP11-1094M14.11|hela|ENSG00000111640|dwES	chr12	6537908	6537977	TROVE2|K562	69
chr12	6537600	6538600	+	RP11-1094M14.11|hela|ENSG00000111640|dwES	chr12	6537814	6537854	YTHDF2|HeLa	40
chr12	6537600	6538600	+	RP11-1094M14.11|hela|ENSG00000111640|dwES	chr12	6538100	6538102	ZRANB2|K562	2
chr12	6537600	6538600	+	RP11-1094M14.11|hela|ENSG00000111640|dwES	chr12	6538102	6538105	TRA2A|HepG2	3
chr12	6537600	6538600	+	RP11-1094M14.11|hela|ENSG00000111640|dwES	chr12	6537770	6537800	LARP4|K562	30
chr12	6537600	6538600	+	RP11-1094M14.11|hela|ENSG00000111640|dwES	chr12	6538241	6538277	LARP4|HepG2	36
chr12	6537600	6538600	+	RP11-1094M14.11|hela|ENSG00000111640|dwES	chr12	6537834	6537882	IGF2BP3|HepG2	48
chr12	6537600	6538600	+	RP11-1094M14.11|hela|ENSG00000111640|dwES	chr12	6538157	6538203	FASTKD2|HepG2	46
chr12	6537600	6538600	+	RP11-1094M14.11|hela|ENSG00000111640|dwES	chr12	6538317	6538325	SND1|HepG2	8
chr12	6537600	6538600	+	RP11-1094M14.11|hela|ENSG00000111640|dwES	chr12	6537894	6537911	IGF2BP2|K562	17
chr12	6537600	6538600	+	RP11-1094M14.11|hela|ENSG00000111640|dwES	chr12	6538202	6538274	IGF2BP2|HEK293	72
chr12	6537600	6538600	+	RP11-1094M14.11|hela|ENSG00000111640|dwES	chr12	6538172	6538203	IGF2BP1|HepG2	31
chr12	6537600	6538600	+	RP11-1094M14.11|hela|ENSG00000111640|dwES	chr12	6537934	6537973	IGF2BP1|K562	39
chr12	6537600	6538600	+	RP11-1094M14.11|hela|ENSG00000111640|dwES	chr12	6538100	6538126	QKI|K562	26
chr12	6537600	6538600	+	RP11-1094M14.11|hela|ENSG00000111640|dwES	chr12	6537932	6537951	PRPF8|K562	19
chr12	6537600	6538600	+	RP11-1094M14.11|hela|ENSG00000111640|dwES	chr12	6538165	6538199	PUS1|K562	34
chr12	6537600	6538600	+	RP11-1094M14.11|hela|ENSG00000111640|dwES	chr12	6538109	6538164	RBFOX2|K562	55
chr12	6537600	6538600	+	RP11-1094M14.11|hela|ENSG00000111640|dwES	chr12	6537838	6537883	AUH|HepG2	45
chr12	6537600	6538600	+	RP11-1094M14.11|hela|ENSG00000111640|dwES	chr12	6537825	6537864	DROSHA|K562	39
chr12	6537600	6538600	+	RP11-1094M14.11|hela|ENSG00000111640|dwES	chr12	6538290	6538343	U2AF1|K562	53
chr12	6537600	6538600	+	RP11-1094M14.11|hela|ENSG00000111640|dwES	chr12	6537818	6537875	TBRG4|K562	57
chr12	6537600	6538600	+	RP11-1094M14.11|hela|ENSG00000111640|dwES	chr12	6537827	6537876	LIN28B|HepG2	49
chr6	135497082	135498082	+	RP11-1094M14.11|hela|ENSG00000135541|dwES	chr6	135497824	135497887	SRSF1|HepG2	63
chr6	135497082	135498082	+	RP11-1094M14.11|hela|ENSG00000135541|dwES	chr6	135498076	135498122	NCBP2|HepG2	6
chr6	135497082	135498082	+	RP11-1094M14.11|hela|ENSG00000135541|dwES	chr6	135497935	135497971	SRSF1|K562	36
chr6	135497082	135498082	+	RP11-1094M14.11|hela|ENSG00000135541|dwES	chr6	135497953	135497981	UCHL5|HepG2	28
chr6	135497082	135498082	+	RP11-1094M14.11|hela|ENSG00000135541|dwES	chr6	135497870	135497908	PPIG|HepG2	38
chr6	135497082	135498082	+	RP11-1094M14.11|hela|ENSG00000135541|dwES	chr6	135497862	135497907	NCBP2|HepG2	45
chr6	135497082	135498082	+	RP11-1094M14.11|hela|ENSG00000135541|dwES	chr6	135497875	135497953	GRWD1|HepG2	78
chr1	173865009	173866009	+	RP11-1094M14.11|hela|ENSG00000234741|dwES	chr1	173865153	173865191	HNRNPUL1|HepG2	38
chr1	173865009	173866009	+	RP11-1094M14.11|hela|ENSG00000234741|dwES	chr1	173865650	173865678	DDX6|HepG2	28
chr1	173865009	173866009	+	RP11-1094M14.11|hela|ENSG00000234741|dwES	chr1	173865184	173865197	DDX55|K562	13
chr1	173865009	173866009	+	RP11-1094M14.11|hela|ENSG00000234741|dwES	chr1	173865975	173866009	HNRNPK|HepG2	34
chr1	173865009	173866009	+	RP11-1094M14.11|hela|ENSG00000234741|dwES	chr1	173865865	173865934	CDC40|HepG2	69
chr1	173865009	173866009	+	RP11-1094M14.11|hela|ENSG00000234741|dwES	chr1	173865249	173865281	FXR2|K562	32
chr1	173865009	173866009	+	RP11-1094M14.11|hela|ENSG00000234741|dwES	chr1	173865873	173865876	UCHL5|HepG2	3
chr1	173865009	173866009	+	RP11-1094M14.11|hela|ENSG00000234741|dwES	chr1	173865625	173865679	LSM11|K562	54
chr1	173865009	173866009	+	RP11-1094M14.11|hela|ENSG00000234741|dwES	chr1	173865625	173865642	DKC1|HepG2	17
chr1	173865009	173866009	+	RP11-1094M14.11|hela|ENSG00000234741|dwES	chr1	173865981	173866029	NKRF|HepG2	28
chr1	173865009	173866009	+	RP11-1094M14.11|hela|ENSG00000234741|dwES	chr1	173865243	173865260	RBM15|K562	17
chr1	173865009	173866009	+	RP11-1094M14.11|hela|ENSG00000234741|dwES	chr1	173865350	173865424	PPIL4|K562	74
chr1	173865009	173866009	+	RP11-1094M14.11|hela|ENSG00000234741|dwES	chr1	173865624	173865673	NPM1|K562	49
chr1	173865009	173866009	+	RP11-1094M14.11|hela|ENSG00000234741|dwES	chr1	173865349	173865411	KHDRBS1|K562	62
chr1	173865009	173866009	+	RP11-1094M14.11|hela|ENSG00000234741|dwES	chr1	173865999	173866013	RBFOX2|K562	10
chr1	173865009	173866009	+	RP11-1094M14.11|hela|ENSG00000234741|dwES	chr1	173865274	173865282	LIN28B|K562	8
chr1	173865009	173866009	+	RP11-1094M14.11|hela|ENSG00000234741|dwES	chr1	173865987	173866027	RPS5|HepG2	22
chr1	173865009	173866009	+	RP11-1094M14.11|hela|ENSG00000234741|dwES	chr1	173865350	173865426	CSTF2|HepG2	76
chr1	173865009	173866009	+	RP11-1094M14.11|hela|ENSG00000234741|dwES	chr1	173865829	173865844	KHSRP|K562	15
chr1	173865009	173866009	+	RP11-1094M14.11|hela|ENSG00000234741|dwES	chr1	173865180	173865192	SND1|K562	12
chr1	173865009	173866009	+	RP11-1094M14.11|hela|ENSG00000234741|dwES	chr1	173865236	173865289	XRN2|K562	53
chr1	173865009	173866009	+	RP11-1094M14.11|hela|ENSG00000234741|dwES	chr1	173865350	173865377	LARP7|HepG2	27
chr1	173865009	173866009	+	RP11-1094M14.11|hela|ENSG00000234741|dwES	chr1	173865355	173865411	NCBP2|HepG2	56
chr1	173865009	173866009	+	RP11-1094M14.11|hela|ENSG00000234741|dwES	chr1	173865377	173865394	SF3B4|K562	17
chr1	173865009	173866009	+	RP11-1094M14.11|hela|ENSG00000234741|dwES	chr1	173865385	173865390	NOLC1|HepG2	5
chr1	173865009	173866009	+	RP11-1094M14.11|hela|ENSG00000234741|dwES	chr1	173865928	173865932	DDX55|HepG2	4
chr1	173865009	173866009	+	RP11-1094M14.11|hela|ENSG00000234741|dwES	chr1	173865622	173865656	ZRANB2|K562	34
chr1	173865009	173866009	+	RP11-1094M14.11|hela|ENSG00000234741|dwES	chr1	173865484	173865523	EFTUD2|K562	39
chr1	173865009	173866009	+	RP11-1094M14.11|hela|ENSG00000234741|dwES	chr1	173865635	173865639	NOLC1|HepG2	4
chr1	173865009	173866009	+	RP11-1094M14.11|hela|ENSG00000234741|dwES	chr1	173865632	173865687	DGCR8|K562	55
chr1	173865009	173866009	+	RP11-1094M14.11|hela|ENSG00000234741|dwES	chr1	173865151	173865184	SLTM|HepG2	33
chr1	173865009	173866009	+	RP11-1094M14.11|hela|ENSG00000234741|dwES	chr1	173865266	173865278	UCHL5|K562	12
chr1	173865009	173866009	+	RP11-1094M14.11|hela|ENSG00000234741|dwES	chr1	173865990	173866027	PTBP1|HepG2	19
chr1	173865009	173866009	+	RP11-1094M14.11|hela|ENSG00000234741|dwES	chr1	173865966	173865987	RPS3|K562	21
chr1	173865009	173866009	+	RP11-1094M14.11|hela|ENSG00000234741|dwES	chr1	173865371	173865422	CDC40|HepG2	51
chr1	173865009	173866009	+	RP11-1094M14.11|hela|ENSG00000234741|dwES	chr1	173865236	173865242	YBX3|K562	6
chr1	173865009	173866009	+	RP11-1094M14.11|hela|ENSG00000234741|dwES	chr1	173865967	173865991	TROVE2|K562	24
chr1	173865009	173866009	+	RP11-1094M14.11|hela|ENSG00000234741|dwES	chr1	173865352	173865377	TRA2A|K562	25
chr1	173865009	173866009	+	RP11-1094M14.11|hela|ENSG00000234741|dwES	chr1	173865538	173865547	IGF2BP2|K562	9
chr1	173865009	173866009	+	RP11-1094M14.11|hela|ENSG00000234741|dwES	chr1	173865256	173865282	FXR2|K562	26
chr1	173865009	173866009	+	RP11-1094M14.11|hela|ENSG00000234741|dwES	chr1	173865845	173866002	FUS|NA	157
chr1	173865009	173866009	+	RP11-1094M14.11|hela|ENSG00000234741|dwES	chr1	173865645	173865675	PUS1|K562	30
chr1	173865009	173866009	+	RP11-1094M14.11|hela|ENSG00000234741|dwES	chr1	173865873	173865892	METAP2|K562	19
chr1	173865009	173866009	+	RP11-1094M14.11|hela|ENSG00000234741|dwES	chr1	173865966	173865972	EXOSC5|K562	6
chr1	173865009	173866009	+	RP11-1094M14.11|hela|ENSG00000234741|dwES	chr1	173865153	173865196	DGCR8|K562	43
chr1	173865009	173866009	+	RP11-1094M14.11|hela|ENSG00000234741|dwES	chr1	173865358	173865402	HNRNPF|HEK293T	44
chr1	173865009	173866009	+	RP11-1094M14.11|hela|ENSG00000234741|dwES	chr1	173865416	173865425	SF3B4|K562	9
chr1	173865009	173866009	+	RP11-1094M14.11|hela|ENSG00000234741|dwES	chr1	173865154	173865195	FTO|K562	41
chr1	173865009	173866009	+	RP11-1094M14.11|hela|ENSG00000234741|dwES	chr1	173865158	173865197	AGGF1|K562	39
chr1	173865009	173866009	+	RP11-1094M14.11|hela|ENSG00000234741|dwES	chr1	173865243	173865275	TARDBP|K562	32
chr1	173865009	173866009	+	RP11-1094M14.11|hela|ENSG00000234741|dwES	chr1	173865640	173865669	GRWD1|HepG2	29
chr1	173865009	173866009	+	RP11-1094M14.11|hela|ENSG00000234741|dwES	chr1	173865845	173865982	CPSF6|HEK293	137
chr1	173865009	173866009	+	RP11-1094M14.11|hela|ENSG00000234741|dwES	chr1	173865415	173865429	FTO|K562	14
chr1	173865009	173866009	+	RP11-1094M14.11|hela|ENSG00000234741|dwES	chr1	173865623	173865667	HNRNPM|HepG2	44
chr1	173865009	173866009	+	RP11-1094M14.11|hela|ENSG00000234741|dwES	chr1	173865971	173866025	SRSF1|K562	38
chr1	173865009	173866009	+	RP11-1094M14.11|hela|ENSG00000234741|dwES	chr1	173865859	173865892	NOLC1|K562	33
chr1	173865009	173866009	+	RP11-1094M14.11|hela|ENSG00000234741|dwES	chr1	173865155	173865195	SUGP2|HepG2	40
chr1	173865009	173866009	+	RP11-1094M14.11|hela|ENSG00000234741|dwES	chr1	173865354	173865410	HNRNPUL1|HepG2	56
chr1	173865009	173866009	+	RP11-1094M14.11|hela|ENSG00000234741|dwES	chr1	173865378	173865430	PTBP1|K562	52
chr1	173865009	173866009	+	RP11-1094M14.11|hela|ENSG00000234741|dwES	chr1	173865980	173866030	ILF3|HepG2	29
chr1	173865009	173866009	+	RP11-1094M14.11|hela|ENSG00000234741|dwES	chr1	173865970	173865981	NKRF|HepG2	11
chr1	173865009	173866009	+	RP11-1094M14.11|hela|ENSG00000234741|dwES	chr1	173865971	173865982	HLTF|K562	11
chr1	173865009	173866009	+	RP11-1094M14.11|hela|ENSG00000234741|dwES	chr1	173865990	173866013	U2AF1|K562	19
chr1	173865009	173866009	+	RP11-1094M14.11|hela|ENSG00000234741|dwES	chr1	173865589	173865642	CPSF6|HEK293	53
chr1	173865009	173866009	+	RP11-1094M14.11|hela|ENSG00000234741|dwES	chr1	173865625	173865679	SND1|HepG2	54
chr1	173865009	173866009	+	RP11-1094M14.11|hela|ENSG00000234741|dwES	chr1	173865353	173865425	SFPQ|HepG2	72
chr1	173865009	173866009	+	RP11-1094M14.11|hela|ENSG00000234741|dwES	chr1	173865863	173865881	PUS1|K562	18
chr1	173865009	173866009	+	RP11-1094M14.11|hela|ENSG00000234741|dwES	chr1	173865354	173865412	SRSF1|K562	58
chr1	173865009	173866009	+	RP11-1094M14.11|hela|ENSG00000234741|dwES	chr1	173865263	173865279	YBX3|K562	16
chr1	173865009	173866009	+	RP11-1094M14.11|hela|ENSG00000234741|dwES	chr1	173865508	173865531	METAP2|K562	23
chr1	173865009	173866009	+	RP11-1094M14.11|hela|ENSG00000234741|dwES	chr1	173865157	173865196	TAF15|K562	39
chr1	173865009	173866009	+	RP11-1094M14.11|hela|ENSG00000234741|dwES	chr1	173865863	173865885	DDX6|K562	22
chr1	173865009	173866009	+	RP11-1094M14.11|hela|ENSG00000234741|dwES	chr1	173865624	173865673	SRSF9|HepG2	49
chr1	173865009	173866009	+	RP11-1094M14.11|hela|ENSG00000234741|dwES	chr1	173865166	173865197	DDX55|HepG2	31
chr1	173865009	173866009	+	RP11-1094M14.11|hela|ENSG00000234741|dwES	chr1	173865363	173865420	RBM22|HepG2	57
chr1	173865009	173866009	+	RP11-1094M14.11|hela|ENSG00000234741|dwES	chr1	173865867	173865892	LSM11|K562	25
chr1	173865009	173866009	+	RP11-1094M14.11|hela|ENSG00000234741|dwES	chr1	173865350	173865415	NSUN2|K562	65
chr1	173865009	173866009	+	RP11-1094M14.11|hela|ENSG00000234741|dwES	chr1	173865966	173866026	KHDRBS1|K562	43
chr1	173865009	173866009	+	RP11-1094M14.11|hela|ENSG00000234741|dwES	chr1	173865358	173865402	CSTF2|HEK293	44
chr1	173865009	173866009	+	RP11-1094M14.11|hela|ENSG00000234741|dwES	chr1	173865483	173865486	YBX3|K562	3
chr1	173865009	173866009	+	RP11-1094M14.11|hela|ENSG00000234741|dwES	chr1	173865523	173865535	DDX55|K562	12
chr1	173865009	173866009	+	RP11-1094M14.11|hela|ENSG00000234741|dwES	chr1	173865244	173865279	CSTF2T|K562	35
chr1	173865009	173866009	+	RP11-1094M14.11|hela|ENSG00000234741|dwES	chr1	173865231	173865243	DDX24|K562	12
chr1	173865009	173866009	+	RP11-1094M14.11|hela|ENSG00000234741|dwES	chr1	173865359	173865408	GPKOW|K562	49
chr1	173865009	173866009	+	RP11-1094M14.11|hela|ENSG00000234741|dwES	chr1	173865969	173866012	DDX3X|K562	40
chr1	173865009	173866009	+	RP11-1094M14.11|hela|ENSG00000234741|dwES	chr1	173865855	173865899	U2AF2|K562	44
chr1	173865009	173866009	+	RP11-1094M14.11|hela|ENSG00000234741|dwES	chr1	173865349	173865411	DDX3X|K562	62
chr1	173865009	173866009	+	RP11-1094M14.11|hela|ENSG00000234741|dwES	chr1	173865248	173865254	YBX3|K562	6
chr1	173865009	173866009	+	RP11-1094M14.11|hela|ENSG00000234741|dwES	chr1	173865641	173865666	CDC40|HepG2	25
chr1	173865009	173866009	+	RP11-1094M14.11|hela|ENSG00000234741|dwES	chr1	173865155	173865194	ILF3|HepG2	39
chr1	173865009	173866009	+	RP11-1094M14.11|hela|ENSG00000234741|dwES	chr1	173865994	173866025	U2AF2|HepG2	15
chr1	173865009	173866009	+	RP11-1094M14.11|hela|ENSG00000234741|dwES	chr1	173865631	173865672	SRSF7|K562	41
chr1	173865009	173866009	+	RP11-1094M14.11|hela|ENSG00000234741|dwES	chr1	173865478	173865521	PPIG|HepG2	43
chr1	173865009	173866009	+	RP11-1094M14.11|hela|ENSG00000234741|dwES	chr1	173865627	173865687	XRCC6|K562	60
chr1	173865009	173866009	+	RP11-1094M14.11|hela|ENSG00000234741|dwES	chr1	173865623	173865679	RBM5|HepG2	56
chr1	173865009	173866009	+	RP11-1094M14.11|hela|ENSG00000234741|dwES	chr1	173865845	173865982	TARDBP|SH-SY5Y	137
chr1	173865009	173866009	+	RP11-1094M14.11|hela|ENSG00000234741|dwES	chr1	173865656	173865686	ZRANB2|K562	30
chr1	173865009	173866009	+	RP11-1094M14.11|hela|ENSG00000234741|dwES	chr1	173865187	173865197	METAP2|K562	10
chr1	173865009	173866009	+	RP11-1094M14.11|hela|ENSG00000234741|dwES	chr1	173865156	173865187	ILF3|K562	31
chr1	173865009	173866009	+	RP11-1094M14.11|hela|ENSG00000234741|dwES	chr1	173865845	173865982	AGO2|HEK293	137
chr1	173865009	173866009	+	RP11-1094M14.11|hela|ENSG00000234741|dwES	chr1	173865882	173865933	CDC40|HepG2	51
chr1	173865009	173866009	+	RP11-1094M14.11|hela|ENSG00000234741|dwES	chr1	173865635	173865678	PUM2|K562	43
chr1	173865009	173866009	+	RP11-1094M14.11|hela|ENSG00000234741|dwES	chr1	173865507	173865534	SUB1|HepG2	27
chr1	173865009	173866009	+	RP11-1094M14.11|hela|ENSG00000234741|dwES	chr1	173865277	173865282	NOLC1|K562	5
chr1	173865009	173866009	+	RP11-1094M14.11|hela|ENSG00000234741|dwES	chr1	173865348	173865377	SF3B4|K562	29
chr1	173865009	173866009	+	RP11-1094M14.11|hela|ENSG00000234741|dwES	chr1	173865230	173865239	EIF4G1|K562	9
chr1	173865009	173866009	+	RP11-1094M14.11|hela|ENSG00000234741|dwES	chr1	173865354	173865413	SRSF9|HepG2	59
chr1	173865009	173866009	+	RP11-1094M14.11|hela|ENSG00000234741|dwES	chr1	173865508	173865537	DHX30|K562	29
chr1	173865009	173866009	+	RP11-1094M14.11|hela|ENSG00000234741|dwES	chr1	173865358	173865382	FUS|NA	24
chr1	173865009	173866009	+	RP11-1094M14.11|hela|ENSG00000234741|dwES	chr1	173865236	173865284	EIF4G2|K562	48
chr1	173865009	173866009	+	RP11-1094M14.11|hela|ENSG00000234741|dwES	chr1	173865979	173866031	CSTF2|HepG2	30
chr1	173865009	173866009	+	RP11-1094M14.11|hela|ENSG00000234741|dwES	chr1	173865345	173865412	YWHAG|K562	67
chr1	173865009	173866009	+	RP11-1094M14.11|hela|ENSG00000234741|dwES	chr1	173865976	173866026	LARP4|K562	33
chr1	173865009	173866009	+	RP11-1094M14.11|hela|ENSG00000234741|dwES	chr1	173865349	173865377	FASTKD2|K562	28
chr1	173865009	173866009	+	RP11-1094M14.11|hela|ENSG00000234741|dwES	chr1	173865153	173865189	GPKOW|K562	36
chr1	173865009	173866009	+	RP11-1094M14.11|hela|ENSG00000234741|dwES	chr1	173865161	173865186	NOLC1|K562	25
chr1	173865009	173866009	+	RP11-1094M14.11|hela|ENSG00000234741|dwES	chr1	173865917	173865951	TAF15|HepG2	34
chr1	173865009	173866009	+	RP11-1094M14.11|hela|ENSG00000234741|dwES	chr1	173865493	173865529	TIA1|HepG2	36
chr1	173865009	173866009	+	RP11-1094M14.11|hela|ENSG00000234741|dwES	chr1	173865972	173866028	AUH|HepG2	37
chr1	173865009	173866009	+	RP11-1094M14.11|hela|ENSG00000234741|dwES	chr1	173865623	173865682	NKRF|HepG2	59
chr1	173865009	173866009	+	RP11-1094M14.11|hela|ENSG00000234741|dwES	chr1	173865150	173865200	RBM22|K562	50
chr1	173865009	173866009	+	RP11-1094M14.11|hela|ENSG00000234741|dwES	chr1	173865357	173865413	DHX30|HepG2	56
chr1	173865009	173866009	+	RP11-1094M14.11|hela|ENSG00000234741|dwES	chr1	173865976	173866029	BCCIP|HepG2	33
chr1	173865009	173866009	+	RP11-1094M14.11|hela|ENSG00000234741|dwES	chr1	173865626	173865679	TROVE2|K562	53
chr1	173865009	173866009	+	RP11-1094M14.11|hela|ENSG00000234741|dwES	chr1	173865258	173865281	GPKOW|K562	23
chr1	173865009	173866009	+	RP11-1094M14.11|hela|ENSG00000234741|dwES	chr1	173865225	173865262	ATXN2|HEK293	37
chr1	173865009	173866009	+	RP11-1094M14.11|hela|ENSG00000234741|dwES	chr1	173865538	173865546	ZNF622|K562	8
chr1	173865009	173866009	+	RP11-1094M14.11|hela|ENSG00000234741|dwES	chr1	173865508	173865532	LARP4|HepG2	24
chr1	173865009	173866009	+	RP11-1094M14.11|hela|ENSG00000234741|dwES	chr1	173865157	173865180	SND1|K562	23
chr1	173865009	173866009	+	RP11-1094M14.11|hela|ENSG00000234741|dwES	chr1	173865156	173865183	U2AF2|HepG2	27
chr1	173865009	173866009	+	RP11-1094M14.11|hela|ENSG00000234741|dwES	chr1	173865478	173865496	SUB1|HepG2	18
chr1	173865009	173866009	+	RP11-1094M14.11|hela|ENSG00000234741|dwES	chr1	173865855	173865895	LIN28B|K562	40
chr1	173865009	173866009	+	RP11-1094M14.11|hela|ENSG00000234741|dwES	chr1	173865166	173865194	NCBP2|K562	28
chr1	173865009	173866009	+	RP11-1094M14.11|hela|ENSG00000234741|dwES	chr1	173865151	173865198	RBM22|K562	47
chr1	173865009	173866009	+	RP11-1094M14.11|hela|ENSG00000234741|dwES	chr1	173865897	173865947	TIA1|K562	50
chr1	173865009	173866009	+	RP11-1094M14.11|hela|ENSG00000234741|dwES	chr1	173865627	173865681	FTO|K562	54
chr1	173865009	173866009	+	RP11-1094M14.11|hela|ENSG00000234741|dwES	chr1	173865864	173865885	RBM15|K562	21
chr1	173865009	173866009	+	RP11-1094M14.11|hela|ENSG00000234741|dwES	chr1	173865627	173865679	FASTKD2|K562	52
chr1	173865009	173866009	+	RP11-1094M14.11|hela|ENSG00000234741|dwES	chr1	173865414	173865428	HNRNPA1|HepG2	14
chr1	173865009	173866009	+	RP11-1094M14.11|hela|ENSG00000234741|dwES	chr1	173865254	173865283	U2AF1|HepG2	29
chr1	173865009	173866009	+	RP11-1094M14.11|hela|ENSG00000234741|dwES	chr1	173865863	173865894	SUB1|HepG2	31
chr1	173865009	173866009	+	RP11-1094M14.11|hela|ENSG00000234741|dwES	chr1	173865481	173865532	DDX55|HepG2	51
chr1	173865009	173866009	+	RP11-1094M14.11|hela|ENSG00000234741|dwES	chr1	173865627	173865678	U2AF1|HepG2	51
chr1	173865009	173866009	+	RP11-1094M14.11|hela|ENSG00000234741|dwES	chr1	173865628	173865686	DROSHA|K562	58
chr1	173865009	173866009	+	RP11-1094M14.11|hela|ENSG00000234741|dwES	chr1	173865357	173865416	DDX3X|HepG2	59
chr1	173865009	173866009	+	RP11-1094M14.11|hela|ENSG00000234741|dwES	chr1	173865384	173865411	SMNDC1|K562	27
chr1	173865009	173866009	+	RP11-1094M14.11|hela|ENSG00000234741|dwES	chr1	173865549	173865554	BUD13|K562	5
chr1	173865009	173866009	+	RP11-1094M14.11|hela|ENSG00000234741|dwES	chr1	173865628	173865676	RBM27|K562	48
chr1	173865009	173866009	+	RP11-1094M14.11|hela|ENSG00000234741|dwES	chr1	173865250	173865283	PRPF8|HepG2	33
chr1	173865009	173866009	+	RP11-1094M14.11|hela|ENSG00000234741|dwES	chr1	173865349	173865412	HLTF|K562	63
chr1	173865009	173866009	+	RP11-1094M14.11|hela|ENSG00000234741|dwES	chr1	173865627	173865671	FASTKD2|HepG2	44
chr1	173865009	173866009	+	RP11-1094M14.11|hela|ENSG00000234741|dwES	chr1	173865182	173865197	RBFOX2|K562	15
chr1	173865009	173866009	+	RP11-1094M14.11|hela|ENSG00000234741|dwES	chr1	173865358	173865415	NCBP2|K562	57
chr1	173865009	173866009	+	RP11-1094M14.11|hela|ENSG00000234741|dwES	chr1	173865154	173865162	FASTKD2|HepG2	8
chr1	173865009	173866009	+	RP11-1094M14.11|hela|ENSG00000234741|dwES	chr1	173865624	173865683	SMNDC1|HepG2	59
chr1	173865009	173866009	+	RP11-1094M14.11|hela|ENSG00000234741|dwES	chr1	173865351	173865421	HNRNPUL1|HepG2	70
chr1	173865009	173866009	+	RP11-1094M14.11|hela|ENSG00000234741|dwES	chr1	173865334	173865347	SMNDC1|K562	13
chr1	173865009	173866009	+	RP11-1094M14.11|hela|ENSG00000234741|dwES	chr1	173865278	173865282	NOLC1|K562	4
chr1	173865009	173866009	+	RP11-1094M14.11|hela|ENSG00000234741|dwES	chr1	173865363	173865414	RBM15|K562	51
chr1	173865009	173866009	+	RP11-1094M14.11|hela|ENSG00000234741|dwES	chr1	173865623	173865652	SMNDC1|K562	29
chr1	173865009	173866009	+	RP11-1094M14.11|hela|ENSG00000234741|dwES	chr1	173865840	173865898	PRPF8|HepG2	58
chr1	173865009	173866009	+	RP11-1094M14.11|hela|ENSG00000234741|dwES	chr1	173865168	173865193	LARP4|K562	25
chr1	173865009	173866009	+	RP11-1094M14.11|hela|ENSG00000234741|dwES	chr1	173865903	173865946	XRN2|K562	43
chr1	173865009	173866009	+	RP11-1094M14.11|hela|ENSG00000234741|dwES	chr1	173865854	173865907	PRPF8|K562	53
chr1	173865009	173866009	+	RP11-1094M14.11|hela|ENSG00000234741|dwES	chr1	173865911	173865931	SF3A3|HepG2	20
chr1	173865009	173866009	+	RP11-1094M14.11|hela|ENSG00000234741|dwES	chr1	173865966	173866012	DDX3X|K562	43
chr1	173865009	173866009	+	RP11-1094M14.11|hela|ENSG00000234741|dwES	chr1	173865886	173865888	DDX24|K562	2
chr1	173865009	173866009	+	RP11-1094M14.11|hela|ENSG00000234741|dwES	chr1	173865259	173865279	IGF2BP1|K562	20
chr1	173865009	173866009	+	RP11-1094M14.11|hela|ENSG00000234741|dwES	chr1	173865627	173865677	UCHL5|K562	50
chr1	173865009	173866009	+	RP11-1094M14.11|hela|ENSG00000234741|dwES	chr1	173865492	173865506	NOLC1|K562	14
chr1	173865009	173866009	+	RP11-1094M14.11|hela|ENSG00000234741|dwES	chr1	173865523	173865543	DHX30|K562	20
chr1	173865009	173866009	+	RP11-1094M14.11|hela|ENSG00000234741|dwES	chr1	173865525	173865546	GPKOW|K562	21
chr1	173865009	173866009	+	RP11-1094M14.11|hela|ENSG00000234741|dwES	chr1	173865867	173865895	FAM120A|K562	28
chr1	173865009	173866009	+	RP11-1094M14.11|hela|ENSG00000234741|dwES	chr1	173865509	173865531	METAP2|K562	22
chr1	173865009	173866009	+	RP11-1094M14.11|hela|ENSG00000234741|dwES	chr1	173865637	173865667	KHDRBS1|K562	30
chr1	173865009	173866009	+	RP11-1094M14.11|hela|ENSG00000234741|dwES	chr1	173865363	173865398	DDX55|HepG2	35
chr1	173865009	173866009	+	RP11-1094M14.11|hela|ENSG00000234741|dwES	chr1	173865147	173865197	RPS5|HepG2	50
chr1	173865009	173866009	+	RP11-1094M14.11|hela|ENSG00000234741|dwES	chr1	173865639	173865648	NOLC1|HepG2	9
chr1	173865009	173866009	+	RP11-1094M14.11|hela|ENSG00000234741|dwES	chr1	173865358	173865411	NKRF|HepG2	53
chr1	173865009	173866009	+	RP11-1094M14.11|hela|ENSG00000234741|dwES	chr1	173865969	173866025	GTF2F1|HepG2	40
chr1	173865009	173866009	+	RP11-1094M14.11|hela|ENSG00000234741|dwES	chr1	173865362	173865418	SFPQ|HepG2	56
chr1	173865009	173866009	+	RP11-1094M14.11|hela|ENSG00000234741|dwES	chr1	173865351	173865418	SBDS|K562	67
chr1	173865009	173866009	+	RP11-1094M14.11|hela|ENSG00000234741|dwES	chr1	173865977	173866025	DDX24|K562	32
chr1	173865009	173866009	+	RP11-1094M14.11|hela|ENSG00000234741|dwES	chr1	173865983	173866026	SRSF1|HepG2	26
chr1	173865009	173866009	+	RP11-1094M14.11|hela|ENSG00000234741|dwES	chr1	173865362	173865417	U2AF1|HepG2	55
chr1	173865009	173866009	+	RP11-1094M14.11|hela|ENSG00000234741|dwES	chr1	173865633	173865677	SBDS|K562	44
chr1	173865009	173866009	+	RP11-1094M14.11|hela|ENSG00000234741|dwES	chr1	173865157	173865196	DGCR8|K562	39
chr1	173865009	173866009	+	RP11-1094M14.11|hela|ENSG00000234741|dwES	chr1	173865626	173865666	CSTF2T|HepG2	40
chr1	173865009	173866009	+	RP11-1094M14.11|hela|ENSG00000234741|dwES	chr1	173865165	173865188	GTF2F1|HepG2	23
chr1	173865009	173866009	+	RP11-1094M14.11|hela|ENSG00000234741|dwES	chr1	173865369	173865414	PUS1|K562	45
chr1	173865009	173866009	+	RP11-1094M14.11|hela|ENSG00000234741|dwES	chr1	173865861	173865891	IGF2BP2|K562	30
chr1	173865009	173866009	+	RP11-1094M14.11|hela|ENSG00000234741|dwES	chr1	173865967	173866024	HNRNPUL1|K562	42
chr1	173865009	173866009	+	RP11-1094M14.11|hela|ENSG00000234741|dwES	chr1	173865856	173865863	GRWD1|HepG2	7
chr1	173865009	173866009	+	RP11-1094M14.11|hela|ENSG00000234741|dwES	chr1	173865245	173865285	SLTM|K562	40
chr1	173865009	173866009	+	RP11-1094M14.11|hela|ENSG00000234741|dwES	chr1	173865175	173865192	SFPQ|HepG2	17
chr1	173865009	173866009	+	RP11-1094M14.11|hela|ENSG00000234741|dwES	chr1	173865158	173865192	TNRC6A|K562	34
chr1	173865009	173866009	+	RP11-1094M14.11|hela|ENSG00000234741|dwES	chr1	173865472	173865476	FAM120A|K562	4
chr1	173865009	173866009	+	RP11-1094M14.11|hela|ENSG00000234741|dwES	chr1	173865228	173865236	YBX3|K562	8
chr1	173865009	173866009	+	RP11-1094M14.11|hela|ENSG00000234741|dwES	chr1	173865845	173866002	NOP58|HEK293	157
chr1	173865009	173866009	+	RP11-1094M14.11|hela|ENSG00000234741|dwES	chr1	173865161	173865197	NCBP2|K562	36
chr1	173865009	173866009	+	RP11-1094M14.11|hela|ENSG00000234741|dwES	chr1	173865866	173865885	XRCC6|K562	19
chr1	173865009	173866009	+	RP11-1094M14.11|hela|ENSG00000234741|dwES	chr1	173865350	173865406	FXR2|K562	56
chr1	173865009	173866009	+	RP11-1094M14.11|hela|ENSG00000234741|dwES	chr1	173865273	173865278	DDX3X|K562	5
chr1	173865009	173866009	+	RP11-1094M14.11|hela|ENSG00000234741|dwES	chr1	173865624	173865676	POLR2G|HepG2	52
chr1	173865009	173866009	+	RP11-1094M14.11|hela|ENSG00000234741|dwES	chr1	173865154	173865187	UCHL5|K562	33
chr1	173865009	173866009	+	RP11-1094M14.11|hela|ENSG00000234741|dwES	chr1	173865378	173865413	SF3B4|K562	35
chr1	173865009	173866009	+	RP11-1094M14.11|hela|ENSG00000234741|dwES	chr1	173865352	173865413	QKI|HepG2	61
chr1	173865009	173866009	+	RP11-1094M14.11|hela|ENSG00000234741|dwES	chr1	173865650	173865675	UCHL5|HepG2	25
chr1	173865009	173866009	+	RP11-1094M14.11|hela|ENSG00000234741|dwES	chr1	173865968	173865977	HNRNPUL1|K562	9
chr1	173865009	173866009	+	RP11-1094M14.11|hela|ENSG00000234741|dwES	chr1	173865931	173865946	EIF4G2|K562	15
chr1	173865009	173866009	+	RP11-1094M14.11|hela|ENSG00000234741|dwES	chr1	173865855	173865859	YBX3|K562	4
chr1	173865009	173866009	+	RP11-1094M14.11|hela|ENSG00000234741|dwES	chr1	173865978	173866024	LARP4|K562	31
chr1	173865009	173866009	+	RP11-1094M14.11|hela|ENSG00000234741|dwES	chr1	173865174	173865180	ILF3|K562	6
chr1	173865009	173866009	+	RP11-1094M14.11|hela|ENSG00000234741|dwES	chr1	173865368	173865427	KHSRP|K562	59
chr1	173865009	173866009	+	RP11-1094M14.11|hela|ENSG00000234741|dwES	chr1	173865990	173866021	HNRNPU|K562	19
chr1	173865009	173866009	+	RP11-1094M14.11|hela|ENSG00000234741|dwES	chr1	173865371	173865417	SAFB2|K562	46
chr1	173865009	173866009	+	RP11-1094M14.11|hela|ENSG00000234741|dwES	chr1	173865351	173865379	DKC1|HepG2	28
chr1	173865009	173866009	+	RP11-1094M14.11|hela|ENSG00000234741|dwES	chr1	173865867	173865892	HNRNPU|K562	25
chr1	173865009	173866009	+	RP11-1094M14.11|hela|ENSG00000234741|dwES	chr1	173865857	173865891	NOLC1|K562	34
chr1	173865009	173866009	+	RP11-1094M14.11|hela|ENSG00000234741|dwES	chr1	173865375	173865404	U2AF2|K562	29
chr1	173865009	173866009	+	RP11-1094M14.11|hela|ENSG00000234741|dwES	chr1	173865653	173865679	ZRANB2|K562	26
chr1	173865009	173866009	+	RP11-1094M14.11|hela|ENSG00000234741|dwES	chr1	173865356	173865412	BCCIP|HepG2	56
chr1	173865009	173866009	+	RP11-1094M14.11|hela|ENSG00000234741|dwES	chr1	173865637	173865677	QKI|HepG2	40
chr1	173865009	173866009	+	RP11-1094M14.11|hela|ENSG00000234741|dwES	chr1	173865355	173865413	UCHL5|HepG2	58
chr1	173865009	173866009	+	RP11-1094M14.11|hela|ENSG00000234741|dwES	chr1	173865624	173865676	SF3A3|HepG2	52
chr1	173865009	173866009	+	RP11-1094M14.11|hela|ENSG00000234741|dwES	chr1	173865615	173865690	TARDBP|K562	75
chr1	173865009	173866009	+	RP11-1094M14.11|hela|ENSG00000234741|dwES	chr1	173865510	173865536	IGF2BP2|K562	26
chr1	173865009	173866009	+	RP11-1094M14.11|hela|ENSG00000234741|dwES	chr1	173865158	173865197	HNRNPL|K562	39
chr1	173865009	173866009	+	RP11-1094M14.11|hela|ENSG00000234741|dwES	chr1	173865356	173865410	HNRNPK|HepG2	54
chr1	173865009	173866009	+	RP11-1094M14.11|hela|ENSG00000234741|dwES	chr1	173865985	173866021	U2AF1|HepG2	24
chr1	173865009	173866009	+	RP11-1094M14.11|hela|ENSG00000234741|dwES	chr1	173865415	173865437	BUD13|K562	22
chr1	173865009	173866009	+	RP11-1094M14.11|hela|ENSG00000234741|dwES	chr1	173865991	173866028	HNRNPL|HepG2	18
chr1	173865009	173866009	+	RP11-1094M14.11|hela|ENSG00000234741|dwES	chr1	173865983	173866005	EIF3H|HepG2	22
chr1	173865009	173866009	+	RP11-1094M14.11|hela|ENSG00000234741|dwES	chr1	173865159	173865196	PRPF8|HepG2	37
chr1	173865009	173866009	+	RP11-1094M14.11|hela|ENSG00000234741|dwES	chr1	173865863	173865883	TAF15|K562	20
chr1	173865009	173866009	+	RP11-1094M14.11|hela|ENSG00000234741|dwES	chr1	173865634	173865662	XRN2|HepG2	28
chr1	173865009	173866009	+	RP11-1094M14.11|hela|ENSG00000234741|dwES	chr1	173865965	173866028	FASTKD2|K562	44
chr1	173865009	173866009	+	RP11-1094M14.11|hela|ENSG00000234741|dwES	chr1	173865353	173865415	SRSF1|K562	62
chr1	173865009	173866009	+	RP11-1094M14.11|hela|ENSG00000234741|dwES	chr1	173865631	173865681	SRSF1|HepG2	50
chr1	173865009	173866009	+	RP11-1094M14.11|hela|ENSG00000234741|dwES	chr1	173865979	173866021	AUH|K562	30
chr1	173865009	173866009	+	RP11-1094M14.11|hela|ENSG00000234741|dwES	chr1	173865155	173865196	PPIL4|K562	41
chr1	173865009	173866009	+	RP11-1094M14.11|hela|ENSG00000234741|dwES	chr1	173865165	173865194	RBM5|HepG2	29
chr1	173865009	173866009	+	RP11-1094M14.11|hela|ENSG00000234741|dwES	chr1	173865623	173865680	DDX24|K562	57
chr1	173865009	173866009	+	RP11-1094M14.11|hela|ENSG00000234741|dwES	chr1	173865247	173865270	GPKOW|K562	23
chr1	173865009	173866009	+	RP11-1094M14.11|hela|ENSG00000234741|dwES	chr1	173865509	173865524	LSM11|K562	15
chr1	173865009	173866009	+	RP11-1094M14.11|hela|ENSG00000234741|dwES	chr1	173865234	173865272	SRSF7|HepG2	38
chr1	173865009	173866009	+	RP11-1094M14.11|hela|ENSG00000234741|dwES	chr1	173865629	173865676	NCBP2|HepG2	47
chr1	173865009	173866009	+	RP11-1094M14.11|hela|ENSG00000234741|dwES	chr1	173865141	173865170	SLTM|K562	29
chr1	173865009	173866009	+	RP11-1094M14.11|hela|ENSG00000234741|dwES	chr1	173865351	173865411	XRCC6|HepG2	60
chr1	173865009	173866009	+	RP11-1094M14.11|hela|ENSG00000234741|dwES	chr1	173865510	173865527	RBM15|HepG2	17
chr1	173865009	173866009	+	RP11-1094M14.11|hela|ENSG00000234741|dwES	chr1	173865971	173866026	PPIL4|K562	38
chr1	173865009	173866009	+	RP11-1094M14.11|hela|ENSG00000234741|dwES	chr1	173865361	173865378	SF3B4|K562	17
chr1	173865009	173866009	+	RP11-1094M14.11|hela|ENSG00000234741|dwES	chr1	173865353	173865370	NOLC1|HepG2	17
chr1	173865009	173866009	+	RP11-1094M14.11|hela|ENSG00000234741|dwES	chr1	173865919	173865950	HNRNPM|K562	31
chr1	173865009	173866009	+	RP11-1094M14.11|hela|ENSG00000234741|dwES	chr1	173865623	173865676	TROVE2|HepG2	53
chr1	173865009	173866009	+	RP11-1094M14.11|hela|ENSG00000234741|dwES	chr1	173865460	173865482	KHSRP|K562	22
chr1	173865009	173866009	+	RP11-1094M14.11|hela|ENSG00000234741|dwES	chr1	173865366	173865410	LSM11|HepG2	44
chr1	173865009	173866009	+	RP11-1094M14.11|hela|ENSG00000234741|dwES	chr1	173865168	173865175	DDX55|K562	7
chr1	173865009	173866009	+	RP11-1094M14.11|hela|ENSG00000234741|dwES	chr1	173865521	173865535	PPIG|HepG2	14
chr1	173865009	173866009	+	RP11-1094M14.11|hela|ENSG00000234741|dwES	chr1	173865161	173865182	LSM11|K562	21
chr1	173865009	173866009	+	RP11-1094M14.11|hela|ENSG00000234741|dwES	chr1	173866008	173866011	UCHL5|HepG2	1
chr1	173865009	173866009	+	RP11-1094M14.11|hela|ENSG00000234741|dwES	chr1	173865648	173865666	IGF2BP2|K562	18
chr1	173865009	173866009	+	RP11-1094M14.11|hela|ENSG00000234741|dwES	chr1	173865629	173865667	HNRNPA1|HepG2	38
chr1	173865009	173866009	+	RP11-1094M14.11|hela|ENSG00000234741|dwES	chr1	173865534	173865547	YBX3|K562	13
chr1	173865009	173866009	+	RP11-1094M14.11|hela|ENSG00000234741|dwES	chr1	173865129	173865163	HNRNPC|HepG2	34
chr1	173865009	173866009	+	RP11-1094M14.11|hela|ENSG00000234741|dwES	chr1	173865415	173865429	DROSHA|K562	14
chr1	173865009	173866009	+	RP11-1094M14.11|hela|ENSG00000234741|dwES	chr1	173865835	173865928	EFTUD2|K562	93
chr1	173865009	173866009	+	RP11-1094M14.11|hela|ENSG00000234741|dwES	chr1	173865159	173865196	DGCR8|HepG2	37
chr1	173865009	173866009	+	RP11-1094M14.11|hela|ENSG00000234741|dwES	chr1	173865361	173865408	DDX6|K562	47
chr1	173865009	173866009	+	RP11-1094M14.11|hela|ENSG00000234741|dwES	chr1	173865354	173865420	PPIL4|K562	66
chr1	173865009	173866009	+	RP11-1094M14.11|hela|ENSG00000234741|dwES	chr1	173865509	173865529	UCHL5|K562	20
chr1	173865009	173866009	+	RP11-1094M14.11|hela|ENSG00000234741|dwES	chr1	173865374	173865406	HNRNPC|HepG2	32
chr1	173865009	173866009	+	RP11-1094M14.11|hela|ENSG00000234741|dwES	chr1	173865415	173865426	SRSF1|K562	11
chr1	173865009	173866009	+	RP11-1094M14.11|hela|ENSG00000234741|dwES	chr1	173865261	173865278	GTF2F1|K562	17
chr1	173865009	173866009	+	RP11-1094M14.11|hela|ENSG00000234741|dwES	chr1	173865350	173865414	RPS3|K562	64
chr1	173865009	173866009	+	RP11-1094M14.11|hela|ENSG00000234741|dwES	chr1	173865492	173865520	AARS|K562	28
chr1	173865009	173866009	+	RP11-1094M14.11|hela|ENSG00000234741|dwES	chr1	173865970	173866026	SND1|K562	39
chr1	173865009	173866009	+	RP11-1094M14.11|hela|ENSG00000234741|dwES	chr1	173865472	173865476	YBX3|K562	4
chr1	173865009	173866009	+	RP11-1094M14.11|hela|ENSG00000234741|dwES	chr1	173864957	173865022	HNRNPC|HeLa	13
chr1	173865009	173866009	+	RP11-1094M14.11|hela|ENSG00000234741|dwES	chr1	173865625	173865682	LIN28B|HepG2	57
chr1	173865009	173866009	+	RP11-1094M14.11|hela|ENSG00000234741|dwES	chr1	173865351	173865411	SF3A3|HepG2	60
chr1	173865009	173866009	+	RP11-1094M14.11|hela|ENSG00000234741|dwES	chr1	173865360	173865416	SND1|HepG2	56
chr1	173865009	173866009	+	RP11-1094M14.11|hela|ENSG00000234741|dwES	chr1	173865481	173865502	EIF4A3|HeLa	21
chr1	173865009	173866009	+	RP11-1094M14.11|hela|ENSG00000234741|dwES	chr1	173865376	173865406	ZRANB2|K562	30
chr1	173865009	173866009	+	RP11-1094M14.11|hela|ENSG00000234741|dwES	chr1	173865637	173865672	DGCR8|HepG2	35
chr1	173865009	173866009	+	RP11-1094M14.11|hela|ENSG00000234741|dwES	chr1	173865857	173865872	RBM15|K562	15
chr1	173865009	173866009	+	RP11-1094M14.11|hela|ENSG00000234741|dwES	chr1	173865242	173865282	UPF1|K562	40
chr1	173865009	173866009	+	RP11-1094M14.11|hela|ENSG00000234741|dwES	chr1	173865639	173865662	RBM22|K562	23
chr1	173865009	173866009	+	RP11-1094M14.11|hela|ENSG00000234741|dwES	chr1	173865151	173865181	DDX55|HepG2	30
chr1	173865009	173866009	+	RP11-1094M14.11|hela|ENSG00000234741|dwES	chr1	173865163	173865186	HNRNPC|HepG2	23
chr1	173865009	173866009	+	RP11-1094M14.11|hela|ENSG00000234741|dwES	chr1	173865993	173866024	SF3A3|HepG2	16
chr1	173865009	173866009	+	RP11-1094M14.11|hela|ENSG00000234741|dwES	chr1	173865626	173865685	AUH|HepG2	59
chr1	173865009	173866009	+	RP11-1094M14.11|hela|ENSG00000234741|dwES	chr1	173865912	173865950	U2AF2|K562	38
chr1	173865009	173866009	+	RP11-1094M14.11|hela|ENSG00000234741|dwES	chr1	173865967	173866023	RBM27|K562	42
chr1	173865009	173866009	+	RP11-1094M14.11|hela|ENSG00000234741|dwES	chr1	173865160	173865182	FXR1|K562	22
chr1	173865009	173866009	+	RP11-1094M14.11|hela|ENSG00000234741|dwES	chr1	173865639	173865660	RBM22|K562	21
chr1	173865009	173866009	+	RP11-1094M14.11|hela|ENSG00000234741|dwES	chr1	173865153	173865195	HNRNPU|K562	42
chr1	173865009	173866009	+	RP11-1094M14.11|hela|ENSG00000234741|dwES	chr1	173865972	173866026	GTF2F1|HepG2	37
chr1	173865009	173866009	+	RP11-1094M14.11|hela|ENSG00000234741|dwES	chr1	173865845	173866002	FUS|HEK293	157
chr1	173865009	173866009	+	RP11-1094M14.11|hela|ENSG00000234741|dwES	chr1	173865978	173866032	AKAP8L|K562	31
chr1	173865009	173866009	+	RP11-1094M14.11|hela|ENSG00000234741|dwES	chr1	173865630	173865674	IGF2BP3|HepG2	44
chr1	173865009	173866009	+	RP11-1094M14.11|hela|ENSG00000234741|dwES	chr1	173865866	173865883	DDX3X|K562	17
chr1	173865009	173866009	+	RP11-1094M14.11|hela|ENSG00000234741|dwES	chr1	173865977	173866010	TRA2A|HepG2	32
chr1	173865009	173866009	+	RP11-1094M14.11|hela|ENSG00000234741|dwES	chr1	173865966	173865981	RPS3|K562	15
chr1	173865009	173866009	+	RP11-1094M14.11|hela|ENSG00000234741|dwES	chr1	173865228	173865233	FXR2|K562	5
chr1	173865009	173866009	+	RP11-1094M14.11|hela|ENSG00000234741|dwES	chr1	173866003	173866010	DKC1|HepG2	6
chr1	173865009	173866009	+	RP11-1094M14.11|hela|ENSG00000234741|dwES	chr1	173865376	173865422	EFTUD2|HepG2	46
chr1	173865009	173866009	+	RP11-1094M14.11|hela|ENSG00000234741|dwES	chr1	173865861	173865902	U2AF2|HepG2	41
chr1	173865009	173866009	+	RP11-1094M14.11|hela|ENSG00000234741|dwES	chr1	173865363	173865411	NCBP2|HepG2	48
chr1	173865009	173866009	+	RP11-1094M14.11|hela|ENSG00000234741|dwES	chr1	173865775	173865820	KHSRP|K562	45
chr1	173865009	173866009	+	RP11-1094M14.11|hela|ENSG00000234741|dwES	chr1	173865162	173865194	PUM2|K562	32
chr1	173865009	173866009	+	RP11-1094M14.11|hela|ENSG00000234741|dwES	chr1	173865537	173865549	BUD13|K562	12
chr1	173865009	173866009	+	RP11-1094M14.11|hela|ENSG00000234741|dwES	chr1	173865995	173866000	NOL12|HepG2	5
chr1	173865009	173866009	+	RP11-1094M14.11|hela|ENSG00000234741|dwES	chr1	173865377	173865415	TRA2A|K562	38
chr1	173865009	173866009	+	RP11-1094M14.11|hela|ENSG00000234741|dwES	chr1	173865417	173865442	BUD13|K562	25
chr1	173865009	173866009	+	RP11-1094M14.11|hela|ENSG00000234741|dwES	chr1	173865352	173865415	TAF15|HepG2	63
chr1	173865009	173866009	+	RP11-1094M14.11|hela|ENSG00000234741|dwES	chr1	173865615	173865675	TARDBP|K562	60
chr1	173865009	173866009	+	RP11-1094M14.11|hela|ENSG00000234741|dwES	chr1	173865167	173865194	SBDS|K562	27
chr1	173865009	173866009	+	RP11-1094M14.11|hela|ENSG00000234741|dwES	chr1	173865349	173865417	RPS5|K562	68
chr1	173865009	173866009	+	RP11-1094M14.11|hela|ENSG00000234741|dwES	chr1	173865145	173865182	TIA1|HeLa	37
chr1	173865009	173866009	+	RP11-1094M14.11|hela|ENSG00000234741|dwES	chr1	173865925	173865933	SF3B4|K562	8
chr1	173865009	173866009	+	RP11-1094M14.11|hela|ENSG00000234741|dwES	chr1	173865631	173865675	RPS11|K562	44
chr1	173865009	173866009	+	RP11-1094M14.11|hela|ENSG00000234741|dwES	chr1	173865856	173865865	ZRANB2|K562	9
chr1	173865009	173866009	+	RP11-1094M14.11|hela|ENSG00000234741|dwES	chr1	173865866	173865872	SRSF7|HepG2	6
chr1	173865009	173866009	+	RP11-1094M14.11|hela|ENSG00000234741|dwES	chr1	173865629	173865689	PTBP1|HepG2	60
chr1	173865009	173866009	+	RP11-1094M14.11|hela|ENSG00000234741|dwES	chr1	173865870	173865893	NONO|K562	23
chr1	173865009	173866009	+	RP11-1094M14.11|hela|ENSG00000234741|dwES	chr1	173865535	173865547	LIN28B|K562	12
chr1	173865009	173866009	+	RP11-1094M14.11|hela|ENSG00000234741|dwES	chr1	173865347	173865401	CSTF2T|K562	54
chr1	173865009	173866009	+	RP11-1094M14.11|hela|ENSG00000234741|dwES	chr1	173865228	173865240	DDX6|K562	12
chr1	173865009	173866009	+	RP11-1094M14.11|hela|ENSG00000234741|dwES	chr1	173866003	173866017	TIA1|K562	6
chr1	173865009	173866009	+	RP11-1094M14.11|hela|ENSG00000234741|dwES	chr1	173865242	173865282	DDX6|K562	40
chr1	173865009	173866009	+	RP11-1094M14.11|hela|ENSG00000234741|dwES	chr1	173865874	173865909	EIF3H|HepG2	35
chr1	173865009	173866009	+	RP11-1094M14.11|hela|ENSG00000234741|dwES	chr1	173865140	173865183	IGF2BP3|HepG2	43
chr1	173865009	173866009	+	RP11-1094M14.11|hela|ENSG00000234741|dwES	chr1	173865228	173865264	HLTF|K562	36
chr1	173865009	173866009	+	RP11-1094M14.11|hela|ENSG00000234741|dwES	chr1	173865153	173865159	PRPF8|HepG2	6
chr1	173865009	173866009	+	RP11-1094M14.11|hela|ENSG00000234741|dwES	chr1	173865845	173866002	CSTF2|HEK293	157
chr1	173865009	173866009	+	RP11-1094M14.11|hela|ENSG00000234741|dwES	chr1	173865153	173865196	XPO5|HepG2	43
chr1	173865009	173866009	+	RP11-1094M14.11|hela|ENSG00000234741|dwES	chr1	173865639	173865673	AARS|K562	34
chr1	173865009	173866009	+	RP11-1094M14.11|hela|ENSG00000234741|dwES	chr1	173865859	173865896	SRSF1|HepG2	37
chr1	173865009	173866009	+	RP11-1094M14.11|hela|ENSG00000234741|dwES	chr1	173865636	173865658	IGF2BP1|K562	22
chr1	173865009	173866009	+	RP11-1094M14.11|hela|ENSG00000234741|dwES	chr1	173865169	173865189	PUM2|K562	20
chr1	173865009	173866009	+	RP11-1094M14.11|hela|ENSG00000234741|dwES	chr1	173865970	173866019	YWHAG|K562	39
chr1	173865009	173866009	+	RP11-1094M14.11|hela|ENSG00000234741|dwES	chr1	173865232	173865281	GRWD1|HepG2	49
chr1	173865009	173866009	+	RP11-1094M14.11|hela|ENSG00000234741|dwES	chr1	173865623	173865679	RPS5|K562	56
chr1	173865009	173866009	+	RP11-1094M14.11|hela|ENSG00000234741|dwES	chr1	173865859	173865887	GPKOW|K562	28
chr1	173865009	173866009	+	RP11-1094M14.11|hela|ENSG00000234741|dwES	chr1	173865857	173865926	BUD13|K562	69
chr1	173865009	173866009	+	RP11-1094M14.11|hela|ENSG00000234741|dwES	chr1	173865629	173865685	PTBP1|K562	56
chr1	173865009	173866009	+	RP11-1094M14.11|hela|ENSG00000234741|dwES	chr1	173865173	173865197	POLR2G|HepG2	24
chr1	173865009	173866009	+	RP11-1094M14.11|hela|ENSG00000234741|dwES	chr1	173865855	173865897	TIA1|K562	42
chr1	173865009	173866009	+	RP11-1094M14.11|hela|ENSG00000234741|dwES	chr1	173865167	173865176	DHX30|HepG2	9
chr1	173865009	173866009	+	RP11-1094M14.11|hela|ENSG00000234741|dwES	chr1	173865537	173865547	ZRANB2|K562	10
chr1	173865009	173866009	+	RP11-1094M14.11|hela|ENSG00000234741|dwES	chr1	173865858	173865864	UCHL5|HepG2	6
chr1	173865009	173866009	+	RP11-1094M14.11|hela|ENSG00000234741|dwES	chr1	173865648	173865652	NOLC1|HepG2	4
chr1	173865009	173866009	+	RP11-1094M14.11|hela|ENSG00000234741|dwES	chr1	173866000	173866027	NOL12|HepG2	9
chr1	173865009	173866009	+	RP11-1094M14.11|hela|ENSG00000234741|dwES	chr1	173865161	173865187	GPKOW|K562	26
chr1	173865009	173866009	+	RP11-1094M14.11|hela|ENSG00000234741|dwES	chr1	173865352	173865378	DKC1|HepG2	26
chr1	173865009	173866009	+	RP11-1094M14.11|hela|ENSG00000234741|dwES	chr1	173865845	173866022	TAF15|HEK293	164
chr1	173865009	173866009	+	RP11-1094M14.11|hela|ENSG00000234741|dwES	chr1	173865864	173865882	BUD13|K562	18
chr1	173865009	173866009	+	RP11-1094M14.11|hela|ENSG00000234741|dwES	chr1	173865855	173865901	XRN2|K562	46
chr1	173865009	173866009	+	RP11-1094M14.11|hela|ENSG00000234741|dwES	chr1	173865640	173865679	NCBP2|K562	39
chr1	173865009	173866009	+	RP11-1094M14.11|hela|ENSG00000234741|dwES	chr1	173865369	173865378	SMNDC1|K562	9
chr1	173865009	173866009	+	RP11-1094M14.11|hela|ENSG00000234741|dwES	chr1	173865966	173866027	EXOSC5|K562	43
chr1	173865009	173866009	+	RP11-1094M14.11|hela|ENSG00000234741|dwES	chr1	173865170	173865193	SMNDC1|HepG2	23
chr1	173865009	173866009	+	RP11-1094M14.11|hela|ENSG00000234741|dwES	chr1	173865154	173865195	XRCC6|K562	41
chr1	173865009	173866009	+	RP11-1094M14.11|hela|ENSG00000234741|dwES	chr1	173865254	173865279	HNRNPA1|K562	25
chr1	173865009	173866009	+	RP11-1094M14.11|hela|ENSG00000234741|dwES	chr1	173865355	173865428	HNRNPU|HepG2	73
chr1	173865009	173866009	+	RP11-1094M14.11|hela|ENSG00000234741|dwES	chr1	173865632	173865678	LARP7|K562	46
chr1	173865009	173866009	+	RP11-1094M14.11|hela|ENSG00000234741|dwES	chr1	173865845	173865982	AGO4|HEK293	137
chr1	173865009	173866009	+	RP11-1094M14.11|hela|ENSG00000234741|dwES	chr1	173865377	173865414	TRA2A|K562	37
chr1	173865009	173866009	+	RP11-1094M14.11|hela|ENSG00000234741|dwES	chr1	173865845	173866002	CPSF4|HEK293	157
chr1	173865009	173866009	+	RP11-1094M14.11|hela|ENSG00000234741|dwES	chr1	173865240	173865287	XRN2|K562	47
chr1	173865009	173866009	+	RP11-1094M14.11|hela|ENSG00000234741|dwES	chr1	173865632	173865682	AGGF1|HepG2	50
chr1	173865009	173866009	+	RP11-1094M14.11|hela|ENSG00000234741|dwES	chr1	173865974	173866022	UCHL5|HepG2	35
chr1	173865009	173866009	+	RP11-1094M14.11|hela|ENSG00000234741|dwES	chr1	173865365	173865380	SMNDC1|K562	15
chr1	173865009	173866009	+	RP11-1094M14.11|hela|ENSG00000234741|dwES	chr1	173865855	173865903	XRN2|K562	48
chr1	173865009	173866009	+	RP11-1094M14.11|hela|ENSG00000234741|dwES	chr1	173865348	173865383	HNRNPUL1|K562	35
chr1	173865009	173866009	+	RP11-1094M14.11|hela|ENSG00000234741|dwES	chr1	173865476	173865499	TIA1|K562	23
chr1	173865009	173866009	+	RP11-1094M14.11|hela|ENSG00000234741|dwES	chr1	173865368	173865416	SBDS|K562	48
chr1	173865009	173866009	+	RP11-1094M14.11|hela|ENSG00000234741|dwES	chr1	173865977	173866028	XRCC6|HepG2	32
chr1	173865009	173866009	+	RP11-1094M14.11|hela|ENSG00000234741|dwES	chr1	173865156	173865196	UCHL5|HepG2	40
chr1	173865009	173866009	+	RP11-1094M14.11|hela|ENSG00000234741|dwES	chr1	173865991	173866016	SRSF7|K562	18
chr1	173865009	173866009	+	RP11-1094M14.11|hela|ENSG00000234741|dwES	chr1	173865256	173865283	METAP2|K562	27
chr1	173865009	173866009	+	RP11-1094M14.11|hela|ENSG00000234741|dwES	chr1	173865349	173865376	LSM11|K562	27
chr1	173865009	173866009	+	RP11-1094M14.11|hela|ENSG00000234741|dwES	chr1	173865376	173865412	LSM11|K562	36
chr1	173865009	173866009	+	RP11-1094M14.11|hela|ENSG00000234741|dwES	chr1	173865363	173865409	LARP4|HepG2	46
chr1	173865009	173866009	+	RP11-1094M14.11|hela|ENSG00000234741|dwES	chr1	173865860	173865863	ZRANB2|K562	3
chr1	173865009	173866009	+	RP11-1094M14.11|hela|ENSG00000234741|dwES	chr1	173865863	173865874	YBX3|K562	11
chr1	173865009	173866009	+	RP11-1094M14.11|hela|ENSG00000234741|dwES	chr1	173865639	173865676	EIF3D|HepG2	37
chr1	173865009	173866009	+	RP11-1094M14.11|hela|ENSG00000234741|dwES	chr1	173865626	173865680	DDX3X|K562	54
chr1	173865009	173866009	+	RP11-1094M14.11|hela|ENSG00000234741|dwES	chr1	173865363	173865414	RPS3|HepG2	51
chr1	173865009	173866009	+	RP11-1094M14.11|hela|ENSG00000234741|dwES	chr1	173865627	173865677	MTPAP|K562	50
chr1	173865009	173866009	+	RP11-1094M14.11|hela|ENSG00000234741|dwES	chr1	173865379	173865388	DKC1|HepG2	9
chr1	173865009	173866009	+	RP11-1094M14.11|hela|ENSG00000234741|dwES	chr1	173865856	173865864	UCHL5|HepG2	8
chr1	173865009	173866009	+	RP11-1094M14.11|hela|ENSG00000234741|dwES	chr1	173865364	173865417	RBM15|HepG2	53
chr1	173865009	173866009	+	RP11-1094M14.11|hela|ENSG00000234741|dwES	chr1	173865162	173865193	AGGF1|HepG2	31
chr1	173865009	173866009	+	RP11-1094M14.11|hela|ENSG00000234741|dwES	chr1	173865487	173865534	ZNF622|K562	47
chr1	173865009	173866009	+	RP11-1094M14.11|hela|ENSG00000234741|dwES	chr1	173865874	173865888	YBX3|K562	14
chr1	173865009	173866009	+	RP11-1094M14.11|hela|ENSG00000234741|dwES	chr1	173865967	173865977	DDX24|K562	10
chr1	173865009	173866009	+	RP11-1094M14.11|hela|ENSG00000234741|dwES	chr1	173865358	173865413	EIF3H|HepG2	55
chr1	173865009	173866009	+	RP11-1094M14.11|hela|ENSG00000234741|dwES	chr1	173865145	173865197	RBM22|HepG2	52
chr1	173865009	173866009	+	RP11-1094M14.11|hela|ENSG00000234741|dwES	chr1	173865624	173865668	XRN2|HepG2	44
chr1	173865009	173866009	+	RP11-1094M14.11|hela|ENSG00000234741|dwES	chr1	173865349	173865415	EXOSC5|K562	66
chr1	173865009	173866009	+	RP11-1094M14.11|hela|ENSG00000234741|dwES	chr1	173865881	173865893	FMR1|K562	12
chr1	173865009	173866009	+	RP11-1094M14.11|hela|ENSG00000234741|dwES	chr1	173865350	173865424	SUGP2|HepG2	74
chr1	173865009	173866009	+	RP11-1094M14.11|hela|ENSG00000234741|dwES	chr1	173865358	173865415	TNRC6A|K562	57
chr1	173865009	173866009	+	RP11-1094M14.11|hela|ENSG00000234741|dwES	chr1	173865512	173865529	KHDRBS1|K562	17
chr1	173865009	173866009	+	RP11-1094M14.11|hela|ENSG00000234741|dwES	chr1	173865894	173865903	BUD13|K562	9
chr1	173865009	173866009	+	RP11-1094M14.11|hela|ENSG00000234741|dwES	chr1	173865800	173865829	KHSRP|K562	29
chr1	173865009	173866009	+	RP11-1094M14.11|hela|ENSG00000234741|dwES	chr1	173865867	173865893	IGF2BP2|K562	26
chr1	173865009	173866009	+	RP11-1094M14.11|hela|ENSG00000234741|dwES	chr1	173865624	173865680	SUGP2|HepG2	56
chr1	173865009	173866009	+	RP11-1094M14.11|hela|ENSG00000234741|dwES	chr1	173865906	173865932	EFTUD2|K562	26
chr1	173865009	173866009	+	RP11-1094M14.11|hela|ENSG00000234741|dwES	chr1	173865977	173866028	HNRNPU|K562	32
chr1	173865009	173866009	+	RP11-1094M14.11|hela|ENSG00000234741|dwES	chr1	173865370	173865414	HNRNPA1|HepG2	44
chr1	173865009	173866009	+	RP11-1094M14.11|hela|ENSG00000234741|dwES	chr1	173865623	173865673	LSM11|K562	50
chr1	173865009	173866009	+	RP11-1094M14.11|hela|ENSG00000234741|dwES	chr1	173865445	173865462	PRPF8|K562	17
chr1	173865009	173866009	+	RP11-1094M14.11|hela|ENSG00000234741|dwES	chr1	173865497	173865505	TBRG4|HepG2	8
chr1	173865009	173866009	+	RP11-1094M14.11|hela|ENSG00000234741|dwES	chr1	173865159	173865197	AGGF1|HepG2	38
chr1	173865009	173866009	+	RP11-1094M14.11|hela|ENSG00000234741|dwES	chr1	173865589	173865642	TAF15|HEK293	53
chr1	173865009	173866009	+	RP11-1094M14.11|hela|ENSG00000234741|dwES	chr1	173865589	173865642	AGO2|HEK293S	53
chr1	173865009	173866009	+	RP11-1094M14.11|hela|ENSG00000234741|dwES	chr1	173865858	173865898	U2AF1|K562	40
chr1	173865009	173866009	+	RP11-1094M14.11|hela|ENSG00000234741|dwES	chr1	173865175	173865184	DDX55|K562	9
chr1	173865009	173866009	+	RP11-1094M14.11|hela|ENSG00000234741|dwES	chr1	173865994	173865999	HNRNPA1|K562	5
chr1	173865009	173866009	+	RP11-1094M14.11|hela|ENSG00000234741|dwES	chr1	173865756	173865800	KHSRP|K562	44
chr1	173865009	173866009	+	RP11-1094M14.11|hela|ENSG00000234741|dwES	chr1	173865626	173865670	QKI|HepG2	44
chr1	173865009	173866009	+	RP11-1094M14.11|hela|ENSG00000234741|dwES	chr1	173865482	173865535	GRWD1|HepG2	53
chr1	173865009	173866009	+	RP11-1094M14.11|hela|ENSG00000234741|dwES	chr1	173865361	173865409	FUS|K562	48
chr1	173865009	173866009	+	RP11-1094M14.11|hela|ENSG00000234741|dwES	chr1	173865968	173866023	PPIL4|K562	41
chr1	173865009	173866009	+	RP11-1094M14.11|hela|ENSG00000234741|dwES	chr1	173865159	173865194	NONO|K562	35
chr1	173865009	173866009	+	RP11-1094M14.11|hela|ENSG00000234741|dwES	chr1	173865160	173865194	HNRNPUL1|HepG2	34
chr1	173865009	173866009	+	RP11-1094M14.11|hela|ENSG00000234741|dwES	chr1	173865862	173865881	SRSF7|K562	19
chr1	173865009	173866009	+	RP11-1094M14.11|hela|ENSG00000234741|dwES	chr1	173865368	173865396	FUS|K562	28
chr1	173865009	173866009	+	RP11-1094M14.11|hela|ENSG00000234741|dwES	chr1	173865244	173865274	SUB1|HepG2	30
chr1	173865009	173866009	+	RP11-1094M14.11|hela|ENSG00000234741|dwES	chr1	173865414	173865426	TRA2A|K562	12
chr1	173865009	173866009	+	RP11-1094M14.11|hela|ENSG00000234741|dwES	chr1	173865481	173865502	HNRNPC|HeLa	21
chr1	173865009	173866009	+	RP11-1094M14.11|hela|ENSG00000234741|dwES	chr1	173865229	173865238	UCHL5|K562	9
chr1	173865009	173866009	+	RP11-1094M14.11|hela|ENSG00000234741|dwES	chr1	173865987	173866026	FXR1|K562	22
chr1	173865009	173866009	+	RP11-1094M14.11|hela|ENSG00000234741|dwES	chr1	173865986	173865994	SMNDC1|K562	8
chr1	173865009	173866009	+	RP11-1094M14.11|hela|ENSG00000234741|dwES	chr1	173865354	173865428	CSTF2T|HepG2	74
chr1	173865009	173866009	+	RP11-1094M14.11|hela|ENSG00000234741|dwES	chr1	173865228	173865275	SRSF7|K562	47
chr1	173865009	173866009	+	RP11-1094M14.11|hela|ENSG00000234741|dwES	chr1	173865415	173865429	DKC1|HepG2	14
chr1	173865009	173866009	+	RP11-1094M14.11|hela|ENSG00000234741|dwES	chr1	173865984	173866028	SRSF7|K562	25
chr1	173865009	173866009	+	RP11-1094M14.11|hela|ENSG00000234741|dwES	chr1	173865185	173865196	LSM11|K562	11
chr1	173865009	173866009	+	RP11-1094M14.11|hela|ENSG00000234741|dwES	chr1	173865228	173865237	DDX24|K562	9
chr1	173865009	173866009	+	RP11-1094M14.11|hela|ENSG00000234741|dwES	chr1	173865856	173865897	PPIG|HepG2	41
chr1	173865009	173866009	+	RP11-1094M14.11|hela|ENSG00000234741|dwES	chr1	173865369	173865410	SND1|HepG2	41
chr1	173865009	173866009	+	RP11-1094M14.11|hela|ENSG00000234741|dwES	chr1	173865170	173865192	YWHAG|K562	22
chr1	173865009	173866009	+	RP11-1094M14.11|hela|ENSG00000234741|dwES	chr1	173865589	173865642	PTBP1|HEK293T	53
chr1	173865009	173866009	+	RP11-1094M14.11|hela|ENSG00000234741|dwES	chr1	173865414	173865419	AUH|HepG2	5
chr1	173865009	173866009	+	RP11-1094M14.11|hela|ENSG00000234741|dwES	chr1	173865974	173865994	NOLC1|HepG2	20
chr1	173865009	173866009	+	RP11-1094M14.11|hela|ENSG00000234741|dwES	chr1	173865539	173865545	PRPF8|K562	6
chr1	173865009	173866009	+	RP11-1094M14.11|hela|ENSG00000234741|dwES	chr1	173865502	173865519	DDX55|K562	17
chr1	173865009	173866009	+	RP11-1094M14.11|hela|ENSG00000234741|dwES	chr1	173865353	173865415	FTO|K562	62
chr1	173865009	173866009	+	RP11-1094M14.11|hela|ENSG00000234741|dwES	chr1	173865966	173866022	PUM2|K562	43
chr1	173865009	173866009	+	RP11-1094M14.11|hela|ENSG00000234741|dwES	chr1	173865354	173865417	DROSHA|K562	63
chr1	173865009	173866009	+	RP11-1094M14.11|hela|ENSG00000234741|dwES	chr1	173865228	173865247	UPF1|K562	19
chr1	173865009	173866009	+	RP11-1094M14.11|hela|ENSG00000234741|dwES	chr1	173865858	173865886	DGCR8|K562	28
chr1	173865009	173866009	+	RP11-1094M14.11|hela|ENSG00000234741|dwES	chr1	173865845	173866002	HNRNPF|HEK293T	157
chr1	173865009	173866009	+	RP11-1094M14.11|hela|ENSG00000234741|dwES	chr1	173865359	173865415	XPO5|HepG2	56
chr1	173865009	173866009	+	RP11-1094M14.11|hela|ENSG00000234741|dwES	chr1	173865972	173866027	NOL12|HepG2	37
chr1	173865009	173866009	+	RP11-1094M14.11|hela|ENSG00000234741|dwES	chr1	173865501	173865507	YBX3|K562	6
chr1	173865009	173866009	+	RP11-1094M14.11|hela|ENSG00000234741|dwES	chr1	173865374	173865437	RPS5|HepG2	63
chr1	173865009	173866009	+	RP11-1094M14.11|hela|ENSG00000234741|dwES	chr1	173865987	173866020	GRWD1|HepG2	22
chr1	173865009	173866009	+	RP11-1094M14.11|hela|ENSG00000234741|dwES	chr1	173865985	173866018	SF3A3|HepG2	24
chr1	173865009	173866009	+	RP11-1094M14.11|hela|ENSG00000234741|dwES	chr1	173865352	173865413	RBM27|K562	61
chr1	173865009	173866009	+	RP11-1094M14.11|hela|ENSG00000234741|dwES	chr1	173865633	173865697	U2AF2|HepG2	64
chr1	173865009	173866009	+	RP11-1094M14.11|hela|ENSG00000234741|dwES	chr1	173865176	173865183	EWSR1|K562	7
chr1	173865009	173866009	+	RP11-1094M14.11|hela|ENSG00000234741|dwES	chr1	173865135	173865163	PRPF8|K562	28
chr1	173865009	173866009	+	RP11-1094M14.11|hela|ENSG00000234741|dwES	chr1	173865982	173866025	U2AF2|HepG2	27
chr1	173865009	173866009	+	RP11-1094M14.11|hela|ENSG00000234741|dwES	chr1	173865181	173865197	DDX55|HepG2	16
chr1	173865009	173866009	+	RP11-1094M14.11|hela|ENSG00000234741|dwES	chr1	173865474	173865496	SUB1|HepG2	22
chr1	173865009	173866009	+	RP11-1094M14.11|hela|ENSG00000234741|dwES	chr1	173865917	173865948	SF3B4|HepG2	31
chr1	173865009	173866009	+	RP11-1094M14.11|hela|ENSG00000234741|dwES	chr1	173865856	173865858	SLTM|K562	2
chr1	173865009	173866009	+	RP11-1094M14.11|hela|ENSG00000234741|dwES	chr1	173865370	173865390	NOLC1|HepG2	20
chr1	173865009	173866009	+	RP11-1094M14.11|hela|ENSG00000234741|dwES	chr1	173865624	173865676	GNL3|K562	52
chr1	173865009	173866009	+	RP11-1094M14.11|hela|ENSG00000234741|dwES	chr1	173865365	173865412	NCBP2|K562	47
chr1	173865009	173866009	+	RP11-1094M14.11|hela|ENSG00000234741|dwES	chr1	173865415	173865425	SND1|K562	10
chr1	173865009	173866009	+	RP11-1094M14.11|hela|ENSG00000234741|dwES	chr1	173865920	173865939	SLTM|K562	19
chr1	173865009	173866009	+	RP11-1094M14.11|hela|ENSG00000234741|dwES	chr1	173865162	173865184	RBFOX2|K562	22
chr1	173865009	173866009	+	RP11-1094M14.11|hela|ENSG00000234741|dwES	chr1	173865845	173866002	HNRNPA1|HEK293T	157
chr1	173865009	173866009	+	RP11-1094M14.11|hela|ENSG00000234741|dwES	chr1	173865538	173865546	RBM15|K562	8
chr1	173865009	173866009	+	RP11-1094M14.11|hela|ENSG00000234741|dwES	chr1	173865350	173865370	HNRNPA1|HepG2	20
chr1	173865009	173866009	+	RP11-1094M14.11|hela|ENSG00000234741|dwES	chr1	173865625	173865681	NSUN2|K562	56
chr1	173865009	173866009	+	RP11-1094M14.11|hela|ENSG00000234741|dwES	chr1	173865515	173865559	U2AF2|HepG2	44
chr1	173865009	173866009	+	RP11-1094M14.11|hela|ENSG00000234741|dwES	chr1	173865623	173865677	LARP4|K562	54
chr1	173865009	173866009	+	RP11-1094M14.11|hela|ENSG00000234741|dwES	chr1	173865973	173866010	DDX6|HepG2	36
chr1	173865009	173866009	+	RP11-1094M14.11|hela|ENSG00000234741|dwES	chr1	173865516	173865558	U2AF2|K562	42
chr1	173865009	173866009	+	RP11-1094M14.11|hela|ENSG00000234741|dwES	chr1	173865624	173865678	SFPQ|HepG2	54
chr1	173865009	173866009	+	RP11-1094M14.11|hela|ENSG00000234741|dwES	chr1	173865258	173865292	AGGF1|HepG2	34
chr1	173865009	173866009	+	RP11-1094M14.11|hela|ENSG00000234741|dwES	chr1	173865988	173866006	RBM22|HepG2	18
chr1	173865009	173866009	+	RP11-1094M14.11|hela|ENSG00000234741|dwES	chr1	173865623	173865684	TRA2A|K562	61
chr1	173865009	173866009	+	RP11-1094M14.11|hela|ENSG00000234741|dwES	chr1	173865970	173866011	IGF2BP2|K562	39
chr1	173865009	173866009	+	RP11-1094M14.11|hela|ENSG00000234741|dwES	chr1	173865864	173865893	UCHL5|HepG2	29
chr1	173865009	173866009	+	RP11-1094M14.11|hela|ENSG00000234741|dwES	chr1	173865230	173865282	IGF2BP2|K562	52
chr1	173865009	173866009	+	RP11-1094M14.11|hela|ENSG00000234741|dwES	chr1	173865159	173865183	ILF3|HepG2	24
chr1	173865009	173866009	+	RP11-1094M14.11|hela|ENSG00000234741|dwES	chr1	173865349	173865410	DHX30|HepG2	61
chr1	173865009	173866009	+	RP11-1094M14.11|hela|ENSG00000234741|dwES	chr1	173865296	173865314	PRPF8|K562	18
chr1	173865009	173866009	+	RP11-1094M14.11|hela|ENSG00000234741|dwES	chr1	173865496	173865507	XRN2|K562	11
chr1	173865009	173866009	+	RP11-1094M14.11|hela|ENSG00000234741|dwES	chr1	173865974	173866021	SND1|HepG2	35
chr1	173865009	173866009	+	RP11-1094M14.11|hela|ENSG00000234741|dwES	chr1	173865229	173865241	DDX55|K562	12
chr1	173865009	173866009	+	RP11-1094M14.11|hela|ENSG00000234741|dwES	chr1	173865359	173865411	SRSF9|HepG2	52
chr1	173865009	173866009	+	RP11-1094M14.11|hela|ENSG00000234741|dwES	chr1	173865179	173865195	SF3B4|K562	16
chr1	173865009	173866009	+	RP11-1094M14.11|hela|ENSG00000234741|dwES	chr1	173865361	173865410	SRSF7|HepG2	49
chr1	173865009	173866009	+	RP11-1094M14.11|hela|ENSG00000234741|dwES	chr1	173865345	173865417	ILF3|K562	72
chr1	173865009	173866009	+	RP11-1094M14.11|hela|ENSG00000234741|dwES	chr1	173865851	173865929	BUD13|HepG2	78
chr1	173865009	173866009	+	RP11-1094M14.11|hela|ENSG00000234741|dwES	chr1	173865139	173865181	XRN2|K562	42
chr1	173865009	173866009	+	RP11-1094M14.11|hela|ENSG00000234741|dwES	chr1	173865861	173865905	SF3B4|K562	44
chr1	173865009	173866009	+	RP11-1094M14.11|hela|ENSG00000234741|dwES	chr1	173865362	173865405	CSTF2T|HepG2	43
chr1	173865009	173866009	+	RP11-1094M14.11|hela|ENSG00000234741|dwES	chr1	173865350	173865370	RBFOX2|K562	20
chr1	173865009	173866009	+	RP11-1094M14.11|hela|ENSG00000234741|dwES	chr1	173865642	173865718	KHSRP|K562	76
chr1	173865009	173866009	+	RP11-1094M14.11|hela|ENSG00000234741|dwES	chr1	173865916	173865938	AGGF1|HepG2	22
chr1	173865009	173866009	+	RP11-1094M14.11|hela|ENSG00000234741|dwES	chr1	173865999	173866022	RBM15|HepG2	10
chr1	173865009	173866009	+	RP11-1094M14.11|hela|ENSG00000234741|dwES	chr1	173865241	173865270	PPIG|HepG2	29
chr1	173865009	173866009	+	RP11-1094M14.11|hela|ENSG00000234741|dwES	chr1	173865161	173865196	DROSHA|K562	35
chr1	173865009	173866009	+	RP11-1094M14.11|hela|ENSG00000234741|dwES	chr1	173865861	173865883	DDX42|K562	22
chr1	173865009	173866009	+	RP11-1094M14.11|hela|ENSG00000234741|dwES	chr1	173865353	173865413	EIF4G2|K562	60
chr1	173865009	173866009	+	RP11-1094M14.11|hela|ENSG00000234741|dwES	chr1	173865228	173865237	LIN28B|K562	9
chr1	173865009	173866009	+	RP11-1094M14.11|hela|ENSG00000234741|dwES	chr1	173865163	173865201	HNRNPL|HepG2	38
chr1	173865009	173866009	+	RP11-1094M14.11|hela|ENSG00000234741|dwES	chr1	173865358	173865402	TARDBP|SH-SY5Y	44
chr1	173865009	173866009	+	RP11-1094M14.11|hela|ENSG00000234741|dwES	chr1	173865631	173865680	QKI|K562	49
chr1	173865009	173866009	+	RP11-1094M14.11|hela|ENSG00000234741|dwES	chr1	173865353	173865403	SLTM|K562	50
chr1	173865009	173866009	+	RP11-1094M14.11|hela|ENSG00000234741|dwES	chr1	173865969	173865974	NOLC1|HepG2	5
chr1	173865009	173866009	+	RP11-1094M14.11|hela|ENSG00000234741|dwES	chr1	173865974	173866015	AUH|HepG2	35
chr1	173865009	173866009	+	RP11-1094M14.11|hela|ENSG00000234741|dwES	chr1	173865982	173866022	EIF3H|HepG2	27
chr1	173865009	173866009	+	RP11-1094M14.11|hela|ENSG00000234741|dwES	chr1	173865628	173865683	DROSHA|K562	55
chr1	173865009	173866009	+	RP11-1094M14.11|hela|ENSG00000234741|dwES	chr1	173865357	173865410	LIN28B|HepG2	53
chr1	173865009	173866009	+	RP11-1094M14.11|hela|ENSG00000234741|dwES	chr1	173865157	173865191	ZRANB2|K562	34
chr1	173865009	173866009	+	RP11-1094M14.11|hela|ENSG00000234741|dwES	chr1	173865352	173865412	EFTUD2|K562	60
chr1	173865009	173866009	+	RP11-1094M14.11|hela|ENSG00000234741|dwES	chr1	173865973	173865983	SMNDC1|K562	10
chr1	173865009	173866009	+	RP11-1094M14.11|hela|ENSG00000234741|dwES	chr1	173865624	173865686	DDX24|K562	62
chr1	173865009	173866009	+	RP11-1094M14.11|hela|ENSG00000234741|dwES	chr1	173865414	173865426	KHDRBS1|K562	12
chr1	173865009	173866009	+	RP11-1094M14.11|hela|ENSG00000234741|dwES	chr1	173865987	173866001	EIF3D|HepG2	14
chr1	173865009	173866009	+	RP11-1094M14.11|hela|ENSG00000234741|dwES	chr1	173865182	173865196	LSM11|K562	14
chr1	173865009	173866009	+	RP11-1094M14.11|hela|ENSG00000234741|dwES	chr1	173865358	173865412	GTF2F1|HepG2	54
chr1	173865009	173866009	+	RP11-1094M14.11|hela|ENSG00000234741|dwES	chr1	173865148	173865196	SUPV3L1|HepG2	48
chr1	173865009	173866009	+	RP11-1094M14.11|hela|ENSG00000234741|dwES	chr1	173865349	173865366	DDX24|K562	17
chr1	173865009	173866009	+	RP11-1094M14.11|hela|ENSG00000234741|dwES	chr1	173865639	173865676	SMNDC1|K562	37
chr1	173865009	173866009	+	RP11-1094M14.11|hela|ENSG00000234741|dwES	chr1	173865637	173865673	TAF15|K562	36
chr1	173865009	173866009	+	RP11-1094M14.11|hela|ENSG00000234741|dwES	chr1	173865350	173865411	EXOSC5|K562	61
chr1	173865009	173866009	+	RP11-1094M14.11|hela|ENSG00000234741|dwES	chr1	173865624	173865655	DKC1|HepG2	31
chr1	173865009	173866009	+	RP11-1094M14.11|hela|ENSG00000234741|dwES	chr1	173865367	173865416	UCHL5|HepG2	49
chr1	173865009	173866009	+	RP11-1094M14.11|hela|ENSG00000234741|dwES	chr1	173865856	173865862	PPIG|HepG2	6
chr1	173865009	173866009	+	RP11-1094M14.11|hela|ENSG00000234741|dwES	chr1	173865351	173865370	TROVE2|K562	19
chr1	173865009	173866009	+	RP11-1094M14.11|hela|ENSG00000234741|dwES	chr1	173865625	173865634	SMNDC1|K562	9
chr1	173865009	173866009	+	RP11-1094M14.11|hela|ENSG00000234741|dwES	chr1	173865352	173865355	NOLC1|HepG2	3
chr1	173865009	173866009	+	RP11-1094M14.11|hela|ENSG00000234741|dwES	chr1	173865784	173865842	CSTF2|HeLa	58
chr1	173865009	173866009	+	RP11-1094M14.11|hela|ENSG00000234741|dwES	chr1	173865352	173865416	TBRG4|K562	64
chr1	173865009	173866009	+	RP11-1094M14.11|hela|ENSG00000234741|dwES	chr1	173865967	173866009	PUM2|K562	42
chr1	173865009	173866009	+	RP11-1094M14.11|hela|ENSG00000234741|dwES	chr1	173865628	173865681	GTF2F1|HepG2	53
chr1	173865009	173866009	+	RP11-1094M14.11|hela|ENSG00000234741|dwES	chr1	173865352	173865411	PUM2|K562	59
chr1	173865009	173866009	+	RP11-1094M14.11|hela|ENSG00000234741|dwES	chr1	173865869	173865893	U2AF1|HepG2	24
chr1	173865009	173866009	+	RP11-1094M14.11|hela|ENSG00000234741|dwES	chr1	173865357	173865421	DHX30|K562	64
chr1	173865009	173866009	+	RP11-1094M14.11|hela|ENSG00000234741|dwES	chr1	173865168	173865185	DDX55|K562	17
chr1	173865009	173866009	+	RP11-1094M14.11|hela|ENSG00000234741|dwES	chr1	173865415	173865427	TRA2A|K562	12
chr1	173865009	173866009	+	RP11-1094M14.11|hela|ENSG00000234741|dwES	chr1	173865519	173865534	SLBP|K562	15
chr1	173865009	173866009	+	RP11-1094M14.11|hela|ENSG00000234741|dwES	chr1	173865631	173865685	POLR2G|HepG2	54
chr1	173865009	173866009	+	RP11-1094M14.11|hela|ENSG00000234741|dwES	chr1	173865230	173865284	RBM15|K562	54
chr1	173865009	173866009	+	RP11-1094M14.11|hela|ENSG00000234741|dwES	chr1	173865970	173865988	SF3A3|HepG2	18
chr1	173865009	173866009	+	RP11-1094M14.11|hela|ENSG00000234741|dwES	chr1	173865367	173865409	U2AF1|K562	42
chr1	173865009	173866009	+	RP11-1094M14.11|hela|ENSG00000234741|dwES	chr1	173865358	173865402	CPSF1|HEK293	44
chr1	173865009	173866009	+	RP11-1094M14.11|hela|ENSG00000234741|dwES	chr1	173865624	173865678	RPS5|K562	54
chr1	173865009	173866009	+	RP11-1094M14.11|hela|ENSG00000234741|dwES	chr1	173865649	173865656	XRN2|K562	7
chr1	173865009	173866009	+	RP11-1094M14.11|hela|ENSG00000234741|dwES	chr1	173865353	173865425	SND1|K562	72
chr1	173865009	173866009	+	RP11-1094M14.11|hela|ENSG00000234741|dwES	chr1	173865623	173865677	HNRNPUL1|K562	54
chr1	173865009	173866009	+	RP11-1094M14.11|hela|ENSG00000234741|dwES	chr1	173865417	173865428	RBFOX2|K562	11
chr1	173865009	173866009	+	RP11-1094M14.11|hela|ENSG00000234741|dwES	chr1	173865186	173865199	HNRNPC|HepG2	13
chr1	173865009	173866009	+	RP11-1094M14.11|hela|ENSG00000234741|dwES	chr1	173865973	173866018	SND1|K562	36
chr1	173865009	173866009	+	RP11-1094M14.11|hela|ENSG00000234741|dwES	chr1	173865856	173865894	ZNF622|K562	38
chr1	173865009	173866009	+	RP11-1094M14.11|hela|ENSG00000234741|dwES	chr1	173865624	173865676	NSUN2|K562	52
chr1	173865009	173866009	+	RP11-1094M14.11|hela|ENSG00000234741|dwES	chr1	173865624	173865686	LSM11|HepG2	62
chr1	173865009	173866009	+	RP11-1094M14.11|hela|ENSG00000234741|dwES	chr1	173865350	173865405	NSUN2|K562	55
chr1	173865009	173866009	+	RP11-1094M14.11|hela|ENSG00000234741|dwES	chr1	173865363	173865408	IGF2BP1|K562	45
chr1	173865009	173866009	+	RP11-1094M14.11|hela|ENSG00000234741|dwES	chr1	173865149	173865163	EFTUD2|K562	14
chr1	173865009	173866009	+	RP11-1094M14.11|hela|ENSG00000234741|dwES	chr1	173865642	173865649	HNRNPU|K562	7
chr1	173865009	173866009	+	RP11-1094M14.11|hela|ENSG00000234741|dwES	chr1	173865378	173865411	TROVE2|HepG2	33
chr1	173865009	173866009	+	RP11-1094M14.11|hela|ENSG00000234741|dwES	chr1	173865964	173866029	LARP7|HepG2	45
chr1	173865009	173866009	+	RP11-1094M14.11|hela|ENSG00000234741|dwES	chr1	173865856	173865897	U2AF1|HepG2	41
chr1	173865009	173866009	+	RP11-1094M14.11|hela|ENSG00000234741|dwES	chr1	173865168	173865184	SF3B4|HepG2	16
chr1	173865009	173866009	+	RP11-1094M14.11|hela|ENSG00000234741|dwES	chr1	173865968	173865976	LARP4|K562	8
chr1	173865009	173866009	+	RP11-1094M14.11|hela|ENSG00000234741|dwES	chr1	173865244	173865279	DDX42|K562	35
chr1	173865009	173866009	+	RP11-1094M14.11|hela|ENSG00000234741|dwES	chr1	173865394	173865416	PTBP1|HepG2	22
chr1	173865009	173866009	+	RP11-1094M14.11|hela|ENSG00000234741|dwES	chr1	173865623	173865676	HNRNPUL1|HepG2	53
chr1	173865009	173866009	+	RP11-1094M14.11|hela|ENSG00000234741|dwES	chr1	173865156	173865197	DHX30|K562	41
chr1	173865009	173866009	+	RP11-1094M14.11|hela|ENSG00000234741|dwES	chr1	173865974	173866025	ILF3|K562	35
chr1	173865009	173866009	+	RP11-1094M14.11|hela|ENSG00000234741|dwES	chr1	173865979	173866028	HNRNPK|HepG2	30
chr1	173865009	173866009	+	RP11-1094M14.11|hela|ENSG00000234741|dwES	chr1	173865160	173865194	MTPAP|K562	34
chr1	173865009	173866009	+	RP11-1094M14.11|hela|ENSG00000234741|dwES	chr1	173865965	173866026	RPS5|K562	44
chr1	173865009	173866009	+	RP11-1094M14.11|hela|ENSG00000234741|dwES	chr1	173865377	173865413	LARP7|HepG2	36
chr1	173865009	173866009	+	RP11-1094M14.11|hela|ENSG00000234741|dwES	chr1	173865427	173865447	KHSRP|K562	20
chr1	173865009	173866009	+	RP11-1094M14.11|hela|ENSG00000234741|dwES	chr1	173865415	173865432	TAF15|HepG2	17
chr1	173865009	173866009	+	RP11-1094M14.11|hela|ENSG00000234741|dwES	chr1	173865388	173865413	EIF3H|HepG2	25
chr1	173865009	173866009	+	RP11-1094M14.11|hela|ENSG00000234741|dwES	chr1	173865232	173865240	HNRNPA1|K562	8
chr1	173865009	173866009	+	RP11-1094M14.11|hela|ENSG00000234741|dwES	chr1	173865971	173866022	ILF3|K562	38
chr1	173865009	173866009	+	RP11-1094M14.11|hela|ENSG00000234741|dwES	chr1	173865639	173865659	BUD13|K562	20
chr1	173865009	173866009	+	RP11-1094M14.11|hela|ENSG00000234741|dwES	chr1	173865649	173865661	NOLC1|K562	12
chr1	173865009	173866009	+	RP11-1094M14.11|hela|ENSG00000234741|dwES	chr1	173865168	173865198	DHX30|K562	30
chr1	173865009	173866009	+	RP11-1094M14.11|hela|ENSG00000234741|dwES	chr1	173865419	173865425	RPS11|K562	6
chr1	173865009	173866009	+	RP11-1094M14.11|hela|ENSG00000234741|dwES	chr1	173865259	173865270	LARP4|HepG2	11
chr1	173865009	173866009	+	RP11-1094M14.11|hela|ENSG00000234741|dwES	chr1	173865228	173865231	ZNF622|K562	3
chr1	173865009	173866009	+	RP11-1094M14.11|hela|ENSG00000234741|dwES	chr1	173865865	173865890	UCHL5|K562	25
chr1	173865009	173866009	+	RP11-1094M14.11|hela|ENSG00000234741|dwES	chr1	173865986	173866025	RBM22|HepG2	23
chr1	173865009	173866009	+	RP11-1094M14.11|hela|ENSG00000234741|dwES	chr1	173865256	173865322	SF3B4|K562	66
chr1	173865009	173866009	+	RP11-1094M14.11|hela|ENSG00000234741|dwES	chr1	173865773	173865797	TARDBP|K562	24
chr1	173865009	173866009	+	RP11-1094M14.11|hela|ENSG00000234741|dwES	chr1	173865363	173865419	SRSF7|K562	56
chr1	173865009	173866009	+	RP11-1094M14.11|hela|ENSG00000234741|dwES	chr1	173865639	173865683	U2AF1|HepG2	44
chr1	173865009	173866009	+	RP11-1094M14.11|hela|ENSG00000234741|dwES	chr1	173865187	173865197	PRPF8|K562	10
chr1	173865009	173866009	+	RP11-1094M14.11|hela|ENSG00000234741|dwES	chr1	173865982	173866004	CSTF2T|K562	22
chr1	173865009	173866009	+	RP11-1094M14.11|hela|ENSG00000234741|dwES	chr1	173865152	173865173	POLR2G|HepG2	21
chr1	173865009	173866009	+	RP11-1094M14.11|hela|ENSG00000234741|dwES	chr1	173865514	173865531	SBDS|K562	17
chr1	173865009	173866009	+	RP11-1094M14.11|hela|ENSG00000234741|dwES	chr1	173865518	173865534	DDX6|K562	16
chr1	173865009	173866009	+	RP11-1094M14.11|hela|ENSG00000234741|dwES	chr1	173865966	173866026	FASTKD2|K562	43
chr1	173865009	173866009	+	RP11-1094M14.11|hela|ENSG00000234741|dwES	chr1	173865856	173865893	ZNF622|K562	37
chr1	173865009	173866009	+	RP11-1094M14.11|hela|ENSG00000234741|dwES	chr1	173865349	173865418	NPM1|K562	69
chr1	173865009	173866009	+	RP11-1094M14.11|hela|ENSG00000234741|dwES	chr1	173865152	173865197	PUS1|K562	45
chr1	173865009	173866009	+	RP11-1094M14.11|hela|ENSG00000234741|dwES	chr1	173865362	173865428	LARP7|K562	66
chr1	173865009	173866009	+	RP11-1094M14.11|hela|ENSG00000234741|dwES	chr1	173865413	173865420	HNRNPUL1|K562	7
chr1	173865009	173866009	+	RP11-1094M14.11|hela|ENSG00000234741|dwES	chr1	173865353	173865410	TARDBP|K562	57
chr1	173865009	173866009	+	RP11-1094M14.11|hela|ENSG00000234741|dwES	chr1	173865496	173865507	SUB1|HepG2	11
chr1	173865009	173866009	+	RP11-1094M14.11|hela|ENSG00000234741|dwES	chr1	173865856	173865859	IGF2BP1|K562	3
chr1	173865009	173866009	+	RP11-1094M14.11|hela|ENSG00000234741|dwES	chr1	173865967	173866019	UCHL5|K562	42
chr1	173865009	173866009	+	RP11-1094M14.11|hela|ENSG00000234741|dwES	chr1	173865167	173865192	NSUN2|K562	25
chr1	173865009	173866009	+	RP11-1094M14.11|hela|ENSG00000234741|dwES	chr1	173865504	173865546	BUD13|HepG2	42
chr1	173865009	173866009	+	RP11-1094M14.11|hela|ENSG00000234741|dwES	chr1	173865690	173865743	TARDBP|K562	53
chr1	173865009	173866009	+	RP11-1094M14.11|hela|ENSG00000234741|dwES	chr1	173865536	173865550	BUD13|K562	14
chr1	173865009	173866009	+	RP11-1094M14.11|hela|ENSG00000234741|dwES	chr1	173865860	173865890	METAP2|K562	30
chr1	173865009	173866009	+	RP11-1094M14.11|hela|ENSG00000234741|dwES	chr1	173865263	173865282	AGGF1|K562	19
chr1	173865009	173866009	+	RP11-1094M14.11|hela|ENSG00000234741|dwES	chr1	173865149	173865196	TIA1|HepG2	47
chr1	173865009	173866009	+	RP11-1094M14.11|hela|ENSG00000234741|dwES	chr1	173865996	173866027	NOLC1|HepG2	13
chr1	173865009	173866009	+	RP11-1094M14.11|hela|ENSG00000234741|dwES	chr1	173865424	173865431	TIA1|K562	7
chr1	173865009	173866009	+	RP11-1094M14.11|hela|ENSG00000234741|dwES	chr1	173865163	173865196	PRPF8|K562	33
chr1	173865009	173866009	+	RP11-1094M14.11|hela|ENSG00000234741|dwES	chr1	173865350	173865413	GPKOW|K562	63
chr1	173865009	173866009	+	RP11-1094M14.11|hela|ENSG00000234741|dwES	chr1	173865855	173865867	DDX55|K562	12
chr1	173865009	173866009	+	RP11-1094M14.11|hela|ENSG00000234741|dwES	chr1	173865348	173865415	SLBP|K562	67
chr1	173865009	173866009	+	RP11-1094M14.11|hela|ENSG00000234741|dwES	chr1	173865372	173865411	FASTKD2|HepG2	39
chr1	173865009	173866009	+	RP11-1094M14.11|hela|ENSG00000234741|dwES	chr1	173865355	173865412	HNRNPU|HepG2	57
chr1	173865009	173866009	+	RP11-1094M14.11|hela|ENSG00000234741|dwES	chr1	173865349	173865412	GNL3|K562	63
chr1	173865009	173866009	+	RP11-1094M14.11|hela|ENSG00000234741|dwES	chr1	173865965	173865971	TROVE2|HepG2	6
chr1	173865009	173866009	+	RP11-1094M14.11|hela|ENSG00000234741|dwES	chr1	173865502	173865526	TIA1|K562	24
chr1	173865009	173866009	+	RP11-1094M14.11|hela|ENSG00000234741|dwES	chr1	173865368	173865421	IGF2BP1|HepG2	53
chr1	173865009	173866009	+	RP11-1094M14.11|hela|ENSG00000234741|dwES	chr1	173865641	173865675	HNRNPUL1|K562	34
chr1	173865009	173866009	+	RP11-1094M14.11|hela|ENSG00000234741|dwES	chr1	173865266	173865270	TAF15|K562	4
chr1	173865009	173866009	+	RP11-1094M14.11|hela|ENSG00000234741|dwES	chr1	173865375	173865415	FTO|K562	40
chr1	173865009	173866009	+	RP11-1094M14.11|hela|ENSG00000234741|dwES	chr1	173865257	173865282	FAM120A|K562	25
chr1	173865009	173866009	+	RP11-1094M14.11|hela|ENSG00000234741|dwES	chr1	173865370	173865400	TROVE2|K562	30
chr1	173865009	173866009	+	RP11-1094M14.11|hela|ENSG00000234741|dwES	chr1	173865514	173865525	UCHL5|K562	11
chr1	173865009	173866009	+	RP11-1094M14.11|hela|ENSG00000234741|dwES	chr1	173865845	173866002	HNRNPU|HEK293T	157
chr1	173865009	173866009	+	RP11-1094M14.11|hela|ENSG00000234741|dwES	chr1	173865501	173865536	HNRNPL|K562	35
chr1	173865009	173866009	+	RP11-1094M14.11|hela|ENSG00000234741|dwES	chr1	173865145	173865182	TIAL1|HeLa	37
chr1	173865009	173866009	+	RP11-1094M14.11|hela|ENSG00000234741|dwES	chr1	173865627	173865678	MTPAP|K562	51
chr1	173865009	173866009	+	RP11-1094M14.11|hela|ENSG00000234741|dwES	chr1	173865589	173865642	ZC3H7B|HEK293	53
chr1	173865009	173866009	+	RP11-1094M14.11|hela|ENSG00000234741|dwES	chr1	173865626	173865676	FKBP4|HepG2	50
chr1	173865009	173866009	+	RP11-1094M14.11|hela|ENSG00000234741|dwES	chr1	173865362	173865427	IGF2BP3|HepG2	65
chr1	173865009	173866009	+	RP11-1094M14.11|hela|ENSG00000234741|dwES	chr1	173865845	173866002	NUDT21|HEK293	157
chr1	173865009	173866009	+	RP11-1094M14.11|hela|ENSG00000234741|dwES	chr1	173865858	173865862	YBX3|K562	4
chr1	173865009	173866009	+	RP11-1094M14.11|hela|ENSG00000234741|dwES	chr1	173865967	173865969	NOLC1|HepG2	2
chr1	173865009	173866009	+	RP11-1094M14.11|hela|ENSG00000234741|dwES	chr1	173865990	173866021	LARP4|HepG2	19
chr1	173865009	173866009	+	RP11-1094M14.11|hela|ENSG00000234741|dwES	chr1	173865168	173865189	NOL12|HepG2	21
chr1	173865009	173866009	+	RP11-1094M14.11|hela|ENSG00000234741|dwES	chr1	173865966	173866001	RBM22|K562	35
chr1	173865009	173866009	+	RP11-1094M14.11|hela|ENSG00000234741|dwES	chr1	173865623	173865641	HNRNPUL1|K562	18
chr1	173865009	173866009	+	RP11-1094M14.11|hela|ENSG00000234741|dwES	chr1	173865871	173865904	SF3B4|HepG2	33
chr1	173865009	173866009	+	RP11-1094M14.11|hela|ENSG00000234741|dwES	chr1	173865349	173865416	FASTKD2|K562	67
chr1	173865009	173866009	+	RP11-1094M14.11|hela|ENSG00000234741|dwES	chr1	173865721	173865747	KHSRP|K562	26
chr1	173865009	173866009	+	RP11-1094M14.11|hela|ENSG00000234741|dwES	chr1	173865228	173865230	DHX30|K562	2
chr1	173865009	173866009	+	RP11-1094M14.11|hela|ENSG00000234741|dwES	chr1	173865347	173865357	SMNDC1|K562	10
chr1	173865009	173866009	+	RP11-1094M14.11|hela|ENSG00000234741|dwES	chr1	173865891	173865895	YBX3|K562	4
chr1	173865009	173866009	+	RP11-1094M14.11|hela|ENSG00000234741|dwES	chr1	173865353	173865411	SMNDC1|HepG2	58
chr1	173865009	173866009	+	RP11-1094M14.11|hela|ENSG00000234741|dwES	chr1	173865163	173865192	RBM27|K562	29
chr1	173865009	173866009	+	RP11-1094M14.11|hela|ENSG00000234741|dwES	chr1	173865971	173865989	RBFOX2|K562	18
chr1	173865009	173866009	+	RP11-1094M14.11|hela|ENSG00000234741|dwES	chr1	173865264	173865282	ZNF622|K562	18
chr1	173865009	173866009	+	RP11-1094M14.11|hela|ENSG00000234741|dwES	chr1	173865413	173865427	LARP7|HepG2	14
chr1	173865009	173866009	+	RP11-1094M14.11|hela|ENSG00000234741|dwES	chr1	173865161	173865179	SF3B4|K562	18
chr1	173865009	173866009	+	RP11-1094M14.11|hela|ENSG00000234741|dwES	chr1	173865967	173866003	DKC1|HepG2	36
chr1	173865009	173866009	+	RP11-1094M14.11|hela|ENSG00000234741|dwES	chr1	173865415	173865426	FTO|K562	11
chr1	173865009	173866009	+	RP11-1094M14.11|hela|ENSG00000234741|dwES	chr1	173865133	173865174	DDX42|K562	41
chr1	173865009	173866009	+	RP11-1094M14.11|hela|ENSG00000234741|dwES	chr1	173865994	173866025	DDX6|HepG2	15
chr1	173865009	173866009	+	RP11-1094M14.11|hela|ENSG00000234741|dwES	chr1	173865631	173865675	SRSF1|HepG2	44
chr1	173865009	173866009	+	RP11-1094M14.11|hela|ENSG00000234741|dwES	chr1	173865242	173865312	BUD13|K562	70
chr1	173865009	173866009	+	RP11-1094M14.11|hela|ENSG00000234741|dwES	chr1	173865156	173865164	CSTF2T|K562	8
chr1	173865009	173866009	+	RP11-1094M14.11|hela|ENSG00000234741|dwES	chr1	173865359	173865430	UPF1|K562	71
chr1	173865009	173866009	+	RP11-1094M14.11|hela|ENSG00000234741|dwES	chr1	173865973	173866021	TNRC6A|K562	36
chr1	173865009	173866009	+	RP11-1094M14.11|hela|ENSG00000234741|dwES	chr1	173865158	173865196	UCHL5|K562	38
chr1	173865009	173866009	+	RP11-1094M14.11|hela|ENSG00000234741|dwES	chr1	173865394	173865401	SF3B4|K562	7
chr1	173865009	173866009	+	RP11-1094M14.11|hela|ENSG00000234741|dwES	chr1	173865537	173865547	ZNF622|K562	10
chr1	173865009	173866009	+	RP11-1094M14.11|hela|ENSG00000234741|dwES	chr1	173865156	173865197	PPIL4|K562	41
chr1	173865009	173866009	+	RP11-1094M14.11|hela|ENSG00000234741|dwES	chr1	173865633	173865674	RBM15|K562	41
chr1	173865009	173866009	+	RP11-1094M14.11|hela|ENSG00000234741|dwES	chr1	173865628	173865671	SRSF9|HepG2	43
chr1	173865009	173866009	+	RP11-1094M14.11|hela|ENSG00000234741|dwES	chr1	173865364	173865410	GTF2F1|HepG2	46
chr1	173865009	173866009	+	RP11-1094M14.11|hela|ENSG00000234741|dwES	chr1	173865508	173865535	LIN28B|K562	27
chr1	173865009	173866009	+	RP11-1094M14.11|hela|ENSG00000234741|dwES	chr1	173865185	173865197	DDX55|K562	12
chr1	173865009	173866009	+	RP11-1094M14.11|hela|ENSG00000234741|dwES	chr1	173865636	173865672	GTF2F1|K562	36
chr1	173865009	173866009	+	RP11-1094M14.11|hela|ENSG00000234741|dwES	chr1	173865628	173865674	U2AF1|K562	46
chr1	173865009	173866009	+	RP11-1094M14.11|hela|ENSG00000234741|dwES	chr1	173865617	173865682	RBFOX2|HepG2	65
chr1	173865009	173866009	+	RP11-1094M14.11|hela|ENSG00000234741|dwES	chr1	173865168	173865196	DDX6|HepG2	28
chr1	173865009	173866009	+	RP11-1094M14.11|hela|ENSG00000234741|dwES	chr1	173865169	173865192	DDX3X|HepG2	23
chr1	173865009	173866009	+	RP11-1094M14.11|hela|ENSG00000234741|dwES	chr1	173865882	173865894	CSTF2T|K562	12
chr1	173865009	173866009	+	RP11-1094M14.11|hela|ENSG00000234741|dwES	chr1	173865965	173865991	YWHAG|K562	26
chr1	173865009	173866009	+	RP11-1094M14.11|hela|ENSG00000234741|dwES	chr1	173865239	173865260	SRSF1|K562	21
chr1	173865009	173866009	+	RP11-1094M14.11|hela|ENSG00000234741|dwES	chr1	173865845	173866022	FMR1|HEK293	164
chr1	173865009	173866009	+	RP11-1094M14.11|hela|ENSG00000234741|dwES	chr1	173865228	173865237	TAF15|K562	9
chr1	173865009	173866009	+	RP11-1094M14.11|hela|ENSG00000234741|dwES	chr1	173865165	173865186	SF3B4|HepG2	21
chr1	173865009	173866009	+	RP11-1094M14.11|hela|ENSG00000234741|dwES	chr1	173865625	173865664	FUBP3|HepG2	39
chr1	173865009	173866009	+	RP11-1094M14.11|hela|ENSG00000234741|dwES	chr1	173865505	173865534	IGF2BP1|K562	29
chr1	173865009	173866009	+	RP11-1094M14.11|hela|ENSG00000234741|dwES	chr1	173865350	173865423	RBM27|K562	73
chr1	173865009	173866009	+	RP11-1094M14.11|hela|ENSG00000234741|dwES	chr1	173865389	173865418	PTBP1|K562	29
chr1	173865009	173866009	+	RP11-1094M14.11|hela|ENSG00000234741|dwES	chr1	173865511	173865536	GEMIN5|K562	25
chr1	173865009	173866009	+	RP11-1094M14.11|hela|ENSG00000234741|dwES	chr1	173865155	173865171	SF3B1|K562	16
chr1	173865009	173866009	+	RP11-1094M14.11|hela|ENSG00000234741|dwES	chr1	173865976	173866024	FXR1|K562	33
chr1	173865009	173866009	+	RP11-1094M14.11|hela|ENSG00000234741|dwES	chr1	173865627	173865686	PTBP1|HepG2	59
chr1	173865009	173866009	+	RP11-1094M14.11|hela|ENSG00000234741|dwES	chr1	173865969	173866026	AGGF1|HepG2	40
chr1	173865009	173866009	+	RP11-1094M14.11|hela|ENSG00000234741|dwES	chr1	173865509	173865521	HLTF|K562	12
chr1	173865009	173866009	+	RP11-1094M14.11|hela|ENSG00000234741|dwES	chr1	173865353	173865417	BUD13|K562	64
chr1	173865009	173866009	+	RP11-1094M14.11|hela|ENSG00000234741|dwES	chr1	173865860	173865878	TBRG4|K562	18
chr1	173865009	173866009	+	RP11-1094M14.11|hela|ENSG00000234741|dwES	chr1	173865589	173865642	CPSF3|HEK293	53
chr1	173865009	173866009	+	RP11-1094M14.11|hela|ENSG00000234741|dwES	chr1	173865351	173865421	AKAP8L|K562	70
chr1	173865009	173866009	+	RP11-1094M14.11|hela|ENSG00000234741|dwES	chr1	173865635	173865674	TBRG4|K562	39
chr1	173865009	173866009	+	RP11-1094M14.11|hela|ENSG00000234741|dwES	chr1	173865417	173865432	NOLC1|K562	15
chr1	173865009	173866009	+	RP11-1094M14.11|hela|ENSG00000234741|dwES	chr1	173865157	173865196	UPF1|K562	39
chr1	173865009	173866009	+	RP11-1094M14.11|hela|ENSG00000234741|dwES	chr1	173865625	173865672	METAP2|K562	47
chr1	173865009	173866009	+	RP11-1094M14.11|hela|ENSG00000234741|dwES	chr1	173865253	173865280	ZRANB2|K562	27
chr1	173865009	173866009	+	RP11-1094M14.11|hela|ENSG00000234741|dwES	chr1	173865625	173865682	XRCC6|HepG2	57
chr1	173865009	173866009	+	RP11-1094M14.11|hela|ENSG00000234741|dwES	chr1	173865264	173865304	SF3B1|K562	40
chr1	173865009	173866009	+	RP11-1094M14.11|hela|ENSG00000234741|dwES	chr1	173865153	173865190	CPSF6|K562	37
chr1	173865009	173866009	+	RP11-1094M14.11|hela|ENSG00000234741|dwES	chr1	173865481	173865502	NUDT21|HEK293	21
chr1	173865009	173866009	+	RP11-1094M14.11|hela|ENSG00000234741|dwES	chr1	173865845	173866002	LIN28A|HEK293	157
chr1	173865009	173866009	+	RP11-1094M14.11|hela|ENSG00000234741|dwES	chr1	173865261	173865274	LIN28B|K562	13
chr1	173865009	173866009	+	RP11-1094M14.11|hela|ENSG00000234741|dwES	chr1	173865476	173865492	NOLC1|K562	16
chr1	173865009	173866009	+	RP11-1094M14.11|hela|ENSG00000234741|dwES	chr1	173865413	173865441	RBM22|K562	28
chr1	173865009	173866009	+	RP11-1094M14.11|hela|ENSG00000234741|dwES	chr1	173865153	173865169	METAP2|K562	16
chr1	173865009	173866009	+	RP11-1094M14.11|hela|ENSG00000234741|dwES	chr1	173865984	173866032	IGF2BP1|HepG2	25
chr1	173865009	173866009	+	RP11-1094M14.11|hela|ENSG00000234741|dwES	chr1	173865354	173865406	SLTM|HepG2	52
chr1	173865009	173866009	+	RP11-1094M14.11|hela|ENSG00000234741|dwES	chr1	173865969	173866004	XRN2|HepG2	35
chr1	173865009	173866009	+	RP11-1094M14.11|hela|ENSG00000234741|dwES	chr1	173865491	173865537	BUD13|K562	46
chr1	173865009	173866009	+	RP11-1094M14.11|hela|ENSG00000234741|dwES	chr1	173865413	173865424	SRSF9|HepG2	11
chr1	173865009	173866009	+	RP11-1094M14.11|hela|ENSG00000234741|dwES	chr1	173865537	173865546	SRSF1|K562	9
chr1	173865009	173866009	+	RP11-1094M14.11|hela|ENSG00000234741|dwES	chr1	173865623	173865674	HNRNPM|HepG2	51
chr1	173865009	173866009	+	RP11-1094M14.11|hela|ENSG00000234741|dwES	chr1	173865987	173866024	EWSR1|K562	22
chr1	173865009	173866009	+	RP11-1094M14.11|hela|ENSG00000234741|dwES	chr1	173865360	173865381	AUH|HepG2	21
chr1	173865009	173866009	+	RP11-1094M14.11|hela|ENSG00000234741|dwES	chr1	173865267	173865279	METAP2|K562	12
chr1	173865009	173866009	+	RP11-1094M14.11|hela|ENSG00000234741|dwES	chr1	173865228	173865242	YBX3|K562	14
chr1	173865009	173866009	+	RP11-1094M14.11|hela|ENSG00000234741|dwES	chr1	173865373	173865402	DDX42|K562	29
chr1	173865009	173866009	+	RP11-1094M14.11|hela|ENSG00000234741|dwES	chr1	173865176	173865186	RPS3|HepG2	10
chr1	173865009	173866009	+	RP11-1094M14.11|hela|ENSG00000234741|dwES	chr1	173865621	173865669	SRSF7|HepG2	48
chr1	173865009	173866009	+	RP11-1094M14.11|hela|ENSG00000234741|dwES	chr1	173865966	173866027	RBM5|HepG2	43
chr1	173865009	173866009	+	RP11-1094M14.11|hela|ENSG00000234741|dwES	chr1	173865625	173865677	ILF3|HepG2	52
chr1	173865009	173866009	+	RP11-1094M14.11|hela|ENSG00000234741|dwES	chr1	173865228	173865241	PPIG|HepG2	13
chr1	173865009	173866009	+	RP11-1094M14.11|hela|ENSG00000234741|dwES	chr1	173865519	173865535	DDX55|K562	16
chr1	173865009	173866009	+	RP11-1094M14.11|hela|ENSG00000234741|dwES	chr1	173865845	173865982	NOP56|HEK293	137
chr1	173865009	173866009	+	RP11-1094M14.11|hela|ENSG00000234741|dwES	chr1	173865356	173865415	SF3A3|HepG2	59
chr1	173865009	173866009	+	RP11-1094M14.11|hela|ENSG00000234741|dwES	chr1	173865978	173866026	TAF15|HepG2	31
chr1	173865009	173866009	+	RP11-1094M14.11|hela|ENSG00000234741|dwES	chr1	173865168	173865194	KHDRBS1|K562	26
chr1	173865009	173866009	+	RP11-1094M14.11|hela|ENSG00000234741|dwES	chr1	173865982	173866003	CSTF2|HepG2	21
chr1	173865009	173866009	+	RP11-1094M14.11|hela|ENSG00000234741|dwES	chr1	173865784	173865822	CPSF7|HEK293	38
chr1	173865009	173866009	+	RP11-1094M14.11|hela|ENSG00000234741|dwES	chr1	173865532	173865545	UCHL5|HepG2	13
chr1	173865009	173866009	+	RP11-1094M14.11|hela|ENSG00000234741|dwES	chr1	173865415	173865426	LSM11|K562	11
chr1	173865009	173866009	+	RP11-1094M14.11|hela|ENSG00000234741|dwES	chr1	173865871	173865882	CPSF6|K562	11
chr1	173865009	173866009	+	RP11-1094M14.11|hela|ENSG00000234741|dwES	chr1	173865914	173865948	GTF2F1|K562	34
chr1	173865009	173866009	+	RP11-1094M14.11|hela|ENSG00000234741|dwES	chr1	173865262	173865280	RBFOX2|K562	18
chr1	173865009	173866009	+	RP11-1094M14.11|hela|ENSG00000234741|dwES	chr1	173865151	173865198	BUD13|K562	47
chr1	173865009	173866009	+	RP11-1094M14.11|hela|ENSG00000234741|dwES	chr1	173865629	173865674	SF3A3|HepG2	45
chr1	173865009	173866009	+	RP11-1094M14.11|hela|ENSG00000234741|dwES	chr1	173865153	173865197	GRWD1|HepG2	44
chr1	173865009	173866009	+	RP11-1094M14.11|hela|ENSG00000234741|dwES	chr1	173865228	173865242	UPF1|K562	14
chr1	173865009	173866009	+	RP11-1094M14.11|hela|ENSG00000234741|dwES	chr1	173865182	173865196	GTF2F1|K562	14
chr1	173865009	173866009	+	RP11-1094M14.11|hela|ENSG00000234741|dwES	chr1	173865969	173865977	XRCC6|HepG2	8
chr1	173865009	173866009	+	RP11-1094M14.11|hela|ENSG00000234741|dwES	chr1	173865409	173865430	PRPF8|K562	21
chr1	173865009	173866009	+	RP11-1094M14.11|hela|ENSG00000234741|dwES	chr1	173865496	173865537	SUB1|HepG2	41
chr1	173865009	173866009	+	RP11-1094M14.11|hela|ENSG00000234741|dwES	chr1	173865244	173865289	U2AF2|K562	45
chr1	173865009	173866009	+	RP11-1094M14.11|hela|ENSG00000234741|dwES	chr1	173865977	173866026	HNRNPUL1|K562	32
chr1	173865009	173866009	+	RP11-1094M14.11|hela|ENSG00000234741|dwES	chr1	173865631	173865655	CSTF2T|K562	24
chr1	173865009	173866009	+	RP11-1094M14.11|hela|ENSG00000234741|dwES	chr1	173865638	173865687	FUBP3|HepG2	49
chr1	173865009	173866009	+	RP11-1094M14.11|hela|ENSG00000234741|dwES	chr1	173865993	173866012	ZNF622|K562	16
chr1	173865009	173866009	+	RP11-1094M14.11|hela|ENSG00000234741|dwES	chr1	173865350	173865409	IGF2BP1|K562	59
chr1	173865009	173866009	+	RP11-1094M14.11|hela|ENSG00000234741|dwES	chr1	173865355	173865426	FXR1|K562	71
chr1	173865009	173866009	+	RP11-1094M14.11|hela|ENSG00000234741|dwES	chr1	173865356	173865421	RPS5|HepG2	65
chr1	173865009	173866009	+	RP11-1094M14.11|hela|ENSG00000234741|dwES	chr1	173865624	173865682	RPS3|K562	58
chr1	173865009	173866009	+	RP11-1094M14.11|hela|ENSG00000234741|dwES	chr1	173865367	173865377	PRPF8|K562	10
chr1	173865009	173866009	+	RP11-1094M14.11|hela|ENSG00000234741|dwES	chr1	173865661	173865676	NOLC1|K562	15
chr1	173865009	173866009	+	RP11-1094M14.11|hela|ENSG00000234741|dwES	chr1	173865273	173865279	YWHAG|K562	6
chr1	173865009	173866009	+	RP11-1094M14.11|hela|ENSG00000234741|dwES	chr1	173865244	173865285	U2AF2|K562	41
chr1	173865009	173866009	+	RP11-1094M14.11|hela|ENSG00000234741|dwES	chr1	173865905	173865935	SF3B4|K562	30
chr1	173865009	173866009	+	RP11-1094M14.11|hela|ENSG00000234741|dwES	chr1	173865236	173865282	SAFB2|K562	46
chr1	173865009	173866009	+	RP11-1094M14.11|hela|ENSG00000234741|dwES	chr1	173865362	173865413	HNRNPU|K562	51
chr1	173865009	173866009	+	RP11-1094M14.11|hela|ENSG00000234741|dwES	chr1	173865642	173865674	UPF1|K562	32
chr1	173865009	173866009	+	RP11-1094M14.11|hela|ENSG00000234741|dwES	chr1	173865968	173866012	DHX30|HepG2	41
chr1	173865009	173866009	+	RP11-1094M14.11|hela|ENSG00000234741|dwES	chr1	173865153	173865198	EIF3D|HepG2	45
chr1	173865009	173866009	+	RP11-1094M14.11|hela|ENSG00000234741|dwES	chr1	173865492	173865532	SRSF1|HepG2	40
chr1	173865009	173866009	+	RP11-1094M14.11|hela|ENSG00000234741|dwES	chr1	173865984	173866024	DDX3X|HepG2	25
chr1	173865009	173866009	+	RP11-1094M14.11|hela|ENSG00000234741|dwES	chr1	173865754	173865779	HNRNPM|K562	25
chr1	173865009	173866009	+	RP11-1094M14.11|hela|ENSG00000234741|dwES	chr1	173865967	173866021	MTPAP|K562	42
chr1	173865009	173866009	+	RP11-1094M14.11|hela|ENSG00000234741|dwES	chr1	173865863	173865894	GRWD1|HepG2	31
chr1	173865009	173866009	+	RP11-1094M14.11|hela|ENSG00000234741|dwES	chr1	173865352	173865410	SRSF7|HepG2	58
chr1	173865009	173866009	+	RP11-1094M14.11|hela|ENSG00000234741|dwES	chr1	173865627	173865671	AUH|K562	44
chr1	173865009	173866009	+	RP11-1094M14.11|hela|ENSG00000234741|dwES	chr1	173865278	173865342	HNRNPF|HEK293T	64
chr1	173865009	173866009	+	RP11-1094M14.11|hela|ENSG00000234741|dwES	chr1	173865350	173865415	MTPAP|K562	65
chr1	173865009	173866009	+	RP11-1094M14.11|hela|ENSG00000234741|dwES	chr1	173865163	173865197	EFTUD2|K562	34
chr1	173865009	173866009	+	RP11-1094M14.11|hela|ENSG00000234741|dwES	chr1	173865509	173865522	TNRC6A|K562	13
chr1	173865009	173866009	+	RP11-1094M14.11|hela|ENSG00000234741|dwES	chr1	173865348	173865412	GNL3|K562	64
chr1	173865009	173866009	+	RP11-1094M14.11|hela|ENSG00000234741|dwES	chr1	173865352	173865414	ILF3|K562	62
chr1	173865009	173866009	+	RP11-1094M14.11|hela|ENSG00000234741|dwES	chr1	173865964	173866028	NSUN2|K562	45
chr1	173865009	173866009	+	RP11-1094M14.11|hela|ENSG00000234741|dwES	chr1	173865977	173866017	UCHL5|K562	32
chr1	173865009	173866009	+	RP11-1094M14.11|hela|ENSG00000234741|dwES	chr1	173865933	173865947	TIA1|K562	14
chr1	173865009	173866009	+	RP11-1094M14.11|hela|ENSG00000234741|dwES	chr1	173865379	173865417	METAP2|K562	38
chr1	173865009	173866009	+	RP11-1094M14.11|hela|ENSG00000234741|dwES	chr1	173865236	173865283	AARS|K562	47
chr1	173865009	173866009	+	RP11-1094M14.11|hela|ENSG00000234741|dwES	chr1	173865967	173865978	RBM5|HepG2	11
chr1	173865009	173866009	+	RP11-1094M14.11|hela|ENSG00000234741|dwES	chr1	173865872	173865885	DDX42|K562	13
chr1	173865009	173866009	+	RP11-1094M14.11|hela|ENSG00000234741|dwES	chr1	173865625	173865681	BCCIP|HepG2	56
chr1	173865009	173866009	+	RP11-1094M14.11|hela|ENSG00000234741|dwES	chr1	173865541	173865546	DDX55|K562	5
chr1	173865009	173866009	+	RP11-1094M14.11|hela|ENSG00000234741|dwES	chr1	173865231	173865242	DDX6|K562	11
chr1	173865009	173866009	+	RP11-1094M14.11|hela|ENSG00000234741|dwES	chr1	173865624	173865682	NPM1|K562	58
chr1	173865009	173866009	+	RP11-1094M14.11|hela|ENSG00000234741|dwES	chr1	173865390	173865415	NOLC1|HepG2	25
chr1	173865009	173866009	+	RP11-1094M14.11|hela|ENSG00000234741|dwES	chr1	173865625	173865633	NOLC1|HepG2	8
chr1	173865009	173866009	+	RP11-1094M14.11|hela|ENSG00000234741|dwES	chr1	173865623	173865628	NOLC1|HepG2	5
chr1	173865009	173866009	+	RP11-1094M14.11|hela|ENSG00000234741|dwES	chr1	173865919	173865944	PRPF8|HepG2	25
chr1	173865009	173866009	+	RP11-1094M14.11|hela|ENSG00000234741|dwES	chr1	173865652	173865659	EWSR1|K562	7
chr1	173865009	173866009	+	RP11-1094M14.11|hela|ENSG00000234741|dwES	chr1	173865349	173865415	RPS5|K562	66
chr1	173865009	173866009	+	RP11-1094M14.11|hela|ENSG00000234741|dwES	chr1	173865350	173865359	UCHL5|K562	9
chr1	173865009	173866009	+	RP11-1094M14.11|hela|ENSG00000234741|dwES	chr1	173865914	173865940	U2AF2|HepG2	26
chr1	173865009	173866009	+	RP11-1094M14.11|hela|ENSG00000234741|dwES	chr1	173865187	173865197	DGCR8|HepG2	10
chr1	173865009	173866009	+	RP11-1094M14.11|hela|ENSG00000234741|dwES	chr1	173865358	173865427	RPS11|K562	69
chr1	173865009	173866009	+	RP11-1094M14.11|hela|ENSG00000234741|dwES	chr1	173865497	173865529	EFTUD2|K562	32
chr1	173865009	173866009	+	RP11-1094M14.11|hela|ENSG00000234741|dwES	chr1	173865358	173865402	NUDT21|HEK293	44
chr1	173865009	173866009	+	RP11-1094M14.11|hela|ENSG00000234741|dwES	chr1	173865359	173865394	PTBP1|HepG2	35
chr1	173865009	173866009	+	RP11-1094M14.11|hela|ENSG00000234741|dwES	chr1	173865243	173865275	SUB1|HepG2	32
chr1	173865009	173866009	+	RP11-1094M14.11|hela|ENSG00000234741|dwES	chr1	173865353	173865412	LARP7|HepG2	59
chr1	173865009	173866009	+	RP11-1094M14.11|hela|ENSG00000234741|dwES	chr1	173865627	173865680	TROVE2|K562	53
chr1	173865009	173866009	+	RP11-1094M14.11|hela|ENSG00000234741|dwES	chr1	173865535	173865539	TIA1|K562	4
chr1	173865009	173866009	+	RP11-1094M14.11|hela|ENSG00000234741|dwES	chr1	173865629	173865671	TAF15|K562	42
chr1	173865009	173866009	+	RP11-1094M14.11|hela|ENSG00000234741|dwES	chr1	173865589	173865642	NUDT21|HEK293	53
chr1	173865009	173866009	+	RP11-1094M14.11|hela|ENSG00000234741|dwES	chr1	173865245	173865282	HNRNPM|K562	37
chr1	173865009	173866009	+	RP11-1094M14.11|hela|ENSG00000234741|dwES	chr1	173866002	173866008	HNRNPL|K562	6
chr1	173865009	173866009	+	RP11-1094M14.11|hela|ENSG00000234741|dwES	chr1	173865151	173865198	EFTUD2|K562	47
chr1	173865009	173866009	+	RP11-1094M14.11|hela|ENSG00000234741|dwES	chr1	173865359	173865450	EFTUD2|K562	91
chr1	173865009	173866009	+	RP11-1094M14.11|hela|ENSG00000234741|dwES	chr1	173865845	173865982	FXR1|HEK293	137
chr1	173865009	173866009	+	RP11-1094M14.11|hela|ENSG00000234741|dwES	chr1	173865868	173865873	HNRNPA1|K562	5
chr1	173865009	173866009	+	RP11-1094M14.11|hela|ENSG00000234741|dwES	chr1	173865990	173866030	PTBP1|HepG2	19
chr1	173865009	173866009	+	RP11-1094M14.11|hela|ENSG00000234741|dwES	chr1	173865157	173865190	SRSF7|K562	33
chr1	173865009	173866009	+	RP11-1094M14.11|hela|ENSG00000234741|dwES	chr1	173865186	173865196	TNRC6A|K562	10
chr1	173865009	173866009	+	RP11-1094M14.11|hela|ENSG00000234741|dwES	chr1	173865358	173865382	AGO2|HEK293S	24
chr1	173865009	173866009	+	RP11-1094M14.11|hela|ENSG00000234741|dwES	chr1	173865364	173865411	U2AF2|HepG2	47
chr1	173865009	173866009	+	RP11-1094M14.11|hela|ENSG00000234741|dwES	chr1	173865351	173865411	DDX6|K562	60
chr1	173865009	173866009	+	RP11-1094M14.11|hela|ENSG00000234741|dwES	chr1	173865166	173865190	NKRF|HepG2	24
chr1	173865009	173866009	+	RP11-1094M14.11|hela|ENSG00000234741|dwES	chr1	173865636	173865675	AGGF1|HepG2	39
chr1	173865009	173866009	+	RP11-1094M14.11|hela|ENSG00000234741|dwES	chr1	173865970	173866026	LARP7|K562	39
chr1	173865009	173866009	+	RP11-1094M14.11|hela|ENSG00000234741|dwES	chr1	173865908	173865952	LARP7|K562	44
chr1	173865009	173866009	+	RP11-1094M14.11|hela|ENSG00000234741|dwES	chr1	173865630	173865676	RBM27|K562	46
chr1	173865009	173866009	+	RP11-1094M14.11|hela|ENSG00000234741|dwES	chr1	173865626	173865675	ILF3|HepG2	49
chr1	173865009	173866009	+	RP11-1094M14.11|hela|ENSG00000234741|dwES	chr1	173865269	173865281	UCHL5|K562	12
chr1	173865009	173866009	+	RP11-1094M14.11|hela|ENSG00000234741|dwES	chr1	173865862	173865884	SAFB2|K562	22
chr1	173865009	173866009	+	RP11-1094M14.11|hela|ENSG00000234741|dwES	chr1	173865632	173865675	RBM22|HepG2	43
chr1	173865009	173866009	+	RP11-1094M14.11|hela|ENSG00000234741|dwES	chr1	173866007	173866014	YWHAG|K562	2
chr1	173865009	173866009	+	RP11-1094M14.11|hela|ENSG00000234741|dwES	chr1	173865622	173865680	HNRNPUL1|HepG2	58
chr1	173865009	173866009	+	RP11-1094M14.11|hela|ENSG00000234741|dwES	chr1	173865269	173865322	SF3B4|K562	53
chr1	173865009	173866009	+	RP11-1094M14.11|hela|ENSG00000234741|dwES	chr1	173865859	173865893	AARS|K562	34
chr1	173865009	173866009	+	RP11-1094M14.11|hela|ENSG00000234741|dwES	chr1	173865873	173865881	YWHAG|K562	8
chr1	173865009	173866009	+	RP11-1094M14.11|hela|ENSG00000234741|dwES	chr1	173865970	173866016	DHX30|HepG2	39
chr1	173865009	173866009	+	RP11-1094M14.11|hela|ENSG00000234741|dwES	chr1	173865624	173865678	RPS5|HepG2	54
chr1	173865009	173866009	+	RP11-1094M14.11|hela|ENSG00000234741|dwES	chr1	173865401	173865425	SF3B4|K562	24
chr1	173865009	173866009	+	RP11-1094M14.11|hela|ENSG00000234741|dwES	chr1	173865373	173865417	SRSF1|HepG2	44
chr1	173865009	173866009	+	RP11-1094M14.11|hela|ENSG00000234741|dwES	chr1	173865156	173865196	LARP4|HepG2	40
chr1	173865009	173866009	+	RP11-1094M14.11|hela|ENSG00000234741|dwES	chr1	173865977	173866017	XPO5|HepG2	32
chr1	173865009	173866009	+	RP11-1094M14.11|hela|ENSG00000234741|dwES	chr1	173865933	173865938	SF3B4|K562	5
chr1	173865009	173866009	+	RP11-1094M14.11|hela|ENSG00000234741|dwES	chr1	173865965	173866017	NPM1|K562	44
chr1	173865009	173866009	+	RP11-1094M14.11|hela|ENSG00000234741|dwES	chr1	173865976	173866025	DDX3X|HepG2	33
chr1	173865009	173866009	+	RP11-1094M14.11|hela|ENSG00000234741|dwES	chr1	173865628	173865673	LIN28B|K562	45
chr1	173865009	173866009	+	RP11-1094M14.11|hela|ENSG00000234741|dwES	chr1	173865980	173866020	RBM15|K562	29
chr1	173865009	173866009	+	RP11-1094M14.11|hela|ENSG00000234741|dwES	chr1	173865415	173865429	NOLC1|HepG2	14
chr1	173865009	173866009	+	RP11-1094M14.11|hela|ENSG00000234741|dwES	chr1	173865970	173866014	SF3B4|K562	39
chr1	173865009	173866009	+	RP11-1094M14.11|hela|ENSG00000234741|dwES	chr1	173865510	173865534	PUS1|K562	24
chr1	173865009	173866009	+	RP11-1094M14.11|hela|ENSG00000234741|dwES	chr1	173865982	173866022	DROSHA|K562	27
chr1	173865009	173866009	+	RP11-1094M14.11|hela|ENSG00000234741|dwES	chr1	173865926	173865942	U2AF2|HepG2	16
chr1	173865009	173866009	+	RP11-1094M14.11|hela|ENSG00000234741|dwES	chr1	173865872	173865906	EFTUD2|K562	34
chr1	173865009	173866009	+	RP11-1094M14.11|hela|ENSG00000234741|dwES	chr1	173865628	173865655	HNRNPU|K562	27
chr1	173865009	173866009	+	RP11-1094M14.11|hela|ENSG00000234741|dwES	chr1	173865164	173865194	DDX3X|HepG2	30
chr1	173865009	173866009	+	RP11-1094M14.11|hela|ENSG00000234741|dwES	chr1	173865361	173865412	XPO5|HepG2	51
chr1	173865009	173866009	+	RP11-1094M14.11|hela|ENSG00000234741|dwES	chr1	173865982	173866028	HLTF|K562	27
chr1	173865009	173866009	+	RP11-1094M14.11|hela|ENSG00000234741|dwES	chr1	173865543	173865545	UCHL5|K562	2
chr1	173865009	173866009	+	RP11-1094M14.11|hela|ENSG00000234741|dwES	chr1	173865984	173866018	ILF3|HepG2	25
chr1	173865009	173866009	+	RP11-1094M14.11|hela|ENSG00000234741|dwES	chr1	173865349	173865376	LARP4|K562	27
chr1	173865009	173866009	+	RP11-1094M14.11|hela|ENSG00000234741|dwES	chr1	173865863	173865898	EIF4G2|K562	35
chr1	173865009	173866009	+	RP11-1094M14.11|hela|ENSG00000234741|dwES	chr1	173865981	173866031	LARP7|K562	28
chr1	173865009	173866009	+	RP11-1094M14.11|hela|ENSG00000234741|dwES	chr1	173865358	173865402	HNRNPM|HEK293T	44
chr1	173865009	173866009	+	RP11-1094M14.11|hela|ENSG00000234741|dwES	chr1	173865990	173866018	NPM1|K562	19
chr1	173865009	173866009	+	RP11-1094M14.11|hela|ENSG00000234741|dwES	chr1	173865985	173866021	XRN2|HepG2	24
chr1	173865009	173866009	+	RP11-1094M14.11|hela|ENSG00000234741|dwES	chr1	173865352	173865415	BUD13|K562	63
chr1	173865009	173866009	+	RP11-1094M14.11|hela|ENSG00000234741|dwES	chr1	173865963	173866011	GNL3|K562	46
chr1	173865009	173866009	+	RP11-1094M14.11|hela|ENSG00000234741|dwES	chr1	173865341	173865425	CSTF2T|K562	84
chr1	173865009	173866009	+	RP11-1094M14.11|hela|ENSG00000234741|dwES	chr1	173865629	173865678	RBFOX2|K562	49
chr1	173865009	173866009	+	RP11-1094M14.11|hela|ENSG00000234741|dwES	chr1	173865447	173865463	KHSRP|K562	16
chr1	173865009	173866009	+	RP11-1094M14.11|hela|ENSG00000234741|dwES	chr1	173865998	173866012	UPF1|K562	11
chr1	173865009	173866009	+	RP11-1094M14.11|hela|ENSG00000234741|dwES	chr1	173865278	173865282	DDX55|K562	4
chr1	173865009	173866009	+	RP11-1094M14.11|hela|ENSG00000234741|dwES	chr1	173865253	173865276	AGGF1|K562	23
chr1	173865009	173866009	+	RP11-1094M14.11|hela|ENSG00000234741|dwES	chr1	173865142	173865172	TIA1|K562	30
chr1	173865009	173866009	+	RP11-1094M14.11|hela|ENSG00000234741|dwES	chr1	173865982	173866025	LARP7|HepG2	27
chr1	173865009	173866009	+	RP11-1094M14.11|hela|ENSG00000234741|dwES	chr1	173865150	173865173	SLTM|K562	23
chr1	173865009	173866009	+	RP11-1094M14.11|hela|ENSG00000234741|dwES	chr1	173865972	173866020	EXOSC5|K562	37
chr1	173865009	173866009	+	RP11-1094M14.11|hela|ENSG00000234741|dwES	chr1	173865361	173865432	SERBP1|K562	71
chr1	173865009	173866009	+	RP11-1094M14.11|hela|ENSG00000234741|dwES	chr1	173865168	173865192	PPIG|HepG2	24
chr1	173865009	173866009	+	RP11-1094M14.11|hela|ENSG00000234741|dwES	chr1	173865859	173865891	GRWD1|HepG2	32
chr1	173865009	173866009	+	RP11-1094M14.11|hela|ENSG00000234741|dwES	chr1	173865645	173865648	NOLC1|HepG2	3
chr1	173865009	173866009	+	RP11-1094M14.11|hela|ENSG00000234741|dwES	chr1	173865499	173865541	RBM15|K562	42
chr1	173865009	173866009	+	RP11-1094M14.11|hela|ENSG00000234741|dwES	chr1	173865677	173865686	DKC1|HepG2	9
chr1	173865009	173866009	+	RP11-1094M14.11|hela|ENSG00000234741|dwES	chr1	173865364	173865410	YWHAG|K562	46
chr1	173865009	173866009	+	RP11-1094M14.11|hela|ENSG00000234741|dwES	chr1	173865182	173865195	FXR1|K562	13
chr1	173865009	173866009	+	RP11-1094M14.11|hela|ENSG00000234741|dwES	chr1	173865981	173866008	SF3B4|K562	27
chr1	173865009	173866009	+	RP11-1094M14.11|hela|ENSG00000234741|dwES	chr1	173865859	173865863	YBX3|K562	4
chr1	173865009	173866009	+	RP11-1094M14.11|hela|ENSG00000234741|dwES	chr1	173865978	173866027	RBM5|HepG2	31
chr1	173865009	173866009	+	RP11-1094M14.11|hela|ENSG00000234741|dwES	chr1	173865845	173866002	IGF2BP1|HEK293	157
chr1	173865009	173866009	+	RP11-1094M14.11|hela|ENSG00000234741|dwES	chr1	173865627	173865675	HNRNPK|K562	48
chr1	173865009	173866009	+	RP11-1094M14.11|hela|ENSG00000234741|dwES	chr1	173865968	173866015	GTF2F1|K562	41
chr1	173865009	173866009	+	RP11-1094M14.11|hela|ENSG00000234741|dwES	chr1	173865628	173865682	ILF3|K562	54
chr1	173865009	173866009	+	RP11-1094M14.11|hela|ENSG00000234741|dwES	chr1	173865636	173865675	BUD13|HepG2	39
chr1	173865009	173866009	+	RP11-1094M14.11|hela|ENSG00000234741|dwES	chr1	173865855	173865858	SLBP|K562	3
chr1	173865009	173866009	+	RP11-1094M14.11|hela|ENSG00000234741|dwES	chr1	173865366	173865418	LARP4|HepG2	52
chr1	173865009	173866009	+	RP11-1094M14.11|hela|ENSG00000234741|dwES	chr1	173865152	173865162	BUD13|K562	10
chr1	173865009	173866009	+	RP11-1094M14.11|hela|ENSG00000234741|dwES	chr1	173865146	173865197	BUD13|HepG2	51
chr1	173865009	173866009	+	RP11-1094M14.11|hela|ENSG00000234741|dwES	chr1	173865916	173865952	CSTF2T|HepG2	36
chr1	173865009	173866009	+	RP11-1094M14.11|hela|ENSG00000234741|dwES	chr1	173865349	173865415	NPM1|K562	66
chr1	173865009	173866009	+	RP11-1094M14.11|hela|ENSG00000234741|dwES	chr1	173865356	173865409	TAF15|K562	53
chr1	173865009	173866009	+	RP11-1094M14.11|hela|ENSG00000234741|dwES	chr1	173865363	173865411	FAM120A|HepG2	48
chr1	173865009	173866009	+	RP11-1094M14.11|hela|ENSG00000234741|dwES	chr1	173865480	173865492	YBX3|K562	12
chr1	173865009	173866009	+	RP11-1094M14.11|hela|ENSG00000234741|dwES	chr1	173865357	173865364	SMNDC1|K562	7
chr1	173865009	173866009	+	RP11-1094M14.11|hela|ENSG00000234741|dwES	chr1	173865640	173865665	PPIG|HepG2	25
chr1	173865009	173866009	+	RP11-1094M14.11|hela|ENSG00000234741|dwES	chr1	173865253	173865278	DDX24|K562	25
chr1	173865009	173866009	+	RP11-1094M14.11|hela|ENSG00000234741|dwES	chr1	173865353	173865417	CPSF6|K562	64
chr1	173865009	173866009	+	RP11-1094M14.11|hela|ENSG00000234741|dwES	chr1	173865627	173865678	SUGP2|HepG2	51
chr1	173865009	173866009	+	RP11-1094M14.11|hela|ENSG00000234741|dwES	chr1	173865638	173865681	GRSF1|HepG2	43
chr1	173865009	173866009	+	RP11-1094M14.11|hela|ENSG00000234741|dwES	chr1	173865972	173866009	MTPAP|K562	37
chr1	173865009	173866009	+	RP11-1094M14.11|hela|ENSG00000234741|dwES	chr1	173865152	173865177	CPSF6|K562	25
chr1	173865009	173866009	+	RP11-1094M14.11|hela|ENSG00000234741|dwES	chr1	173865621	173865671	SFPQ|HepG2	50
chr1	173865009	173866009	+	RP11-1094M14.11|hela|ENSG00000234741|dwES	chr1	173865628	173865671	TBRG4|HepG2	43
chr1	173865009	173866009	+	RP11-1094M14.11|hela|ENSG00000234741|dwES	chr1	173865154	173865162	DDX6|K562	8
chr1	173865009	173866009	+	RP11-1094M14.11|hela|ENSG00000234741|dwES	chr1	173865175	173865181	TROVE2|K562	6
chr1	173865009	173866009	+	RP11-1094M14.11|hela|ENSG00000234741|dwES	chr1	173865347	173865410	TBRG4|K562	63
chr1	173865009	173866009	+	RP11-1094M14.11|hela|ENSG00000234741|dwES	chr1	173865361	173865415	SUPV3L1|HepG2	54
chr1	173865009	173866009	+	RP11-1094M14.11|hela|ENSG00000234741|dwES	chr1	173865361	173865408	GRSF1|HepG2	47
chr1	173865009	173866009	+	RP11-1094M14.11|hela|ENSG00000234741|dwES	chr1	173865642	173865677	DKC1|HepG2	35
chr1	173865009	173866009	+	RP11-1094M14.11|hela|ENSG00000234741|dwES	chr1	173865479	173865533	PRPF8|K562	54
chr1	173865009	173866009	+	RP11-1094M14.11|hela|ENSG00000234741|dwES	chr1	173865532	173865548	ZRANB2|K562	16
chr1	173865009	173866009	+	RP11-1094M14.11|hela|ENSG00000234741|dwES	chr1	173865628	173865680	PPIL4|K562	52
chr1	173865009	173866009	+	RP11-1094M14.11|hela|ENSG00000234741|dwES	chr1	173865622	173865673	SLTM|HepG2	51
chr1	173865009	173866009	+	RP11-1094M14.11|hela|ENSG00000234741|dwES	chr1	173865994	173866021	SMNDC1|K562	15
chr1	173865009	173866009	+	RP11-1094M14.11|hela|ENSG00000234741|dwES	chr1	173865512	173865527	DDX3X|K562	15
chr1	173865009	173866009	+	RP11-1094M14.11|hela|ENSG00000234741|dwES	chr1	173865358	173865378	PTBP1|K562	20
chr1	173865009	173866009	+	RP11-1094M14.11|hela|ENSG00000234741|dwES	chr1	173865370	173865412	HNRNPA1|HepG2	42
chr1	173865009	173866009	+	RP11-1094M14.11|hela|ENSG00000234741|dwES	chr1	173865626	173865680	CSTF2|HepG2	54
chr1	173865009	173866009	+	RP11-1094M14.11|hela|ENSG00000234741|dwES	chr1	173865629	173865668	HNRNPA1|HepG2	39
chr1	173865009	173866009	+	RP11-1094M14.11|hela|ENSG00000234741|dwES	chr1	173865350	173865413	XRCC6|HepG2	63
chr1	173865009	173866009	+	RP11-1094M14.11|hela|ENSG00000234741|dwES	chr1	173865905	173865938	DDX59|HepG2	33
chr1	173865009	173866009	+	RP11-1094M14.11|hela|ENSG00000234741|dwES	chr1	173865349	173865411	HNRNPA1|K562	62
chr1	173865009	173866009	+	RP11-1094M14.11|hela|ENSG00000234741|dwES	chr1	173865635	173865685	DGCR8|HepG2	50
chr1	173865009	173866009	+	RP11-1094M14.11|hela|ENSG00000234741|dwES	chr1	173865991	173866025	TROVE2|K562	18
chr1	173865009	173866009	+	RP11-1094M14.11|hela|ENSG00000234741|dwES	chr1	173865537	173865548	SUB1|HepG2	11
chr1	173865009	173866009	+	RP11-1094M14.11|hela|ENSG00000234741|dwES	chr1	173865233	173865269	UCHL5|HepG2	36
chr1	173865009	173866009	+	RP11-1094M14.11|hela|ENSG00000234741|dwES	chr1	173865353	173865415	AARS|K562	62
chr1	173865009	173866009	+	RP11-1094M14.11|hela|ENSG00000234741|dwES	chr1	173865153	173865198	BUD13|HepG2	45
chr1	173865009	173866009	+	RP11-1094M14.11|hela|ENSG00000234741|dwES	chr1	173865162	173865200	GEMIN5|K562	38
chr1	173865009	173866009	+	RP11-1094M14.11|hela|ENSG00000234741|dwES	chr1	173865917	173865940	GTF2F1|HepG2	23
chr1	173865009	173866009	+	RP11-1094M14.11|hela|ENSG00000234741|dwES	chr1	173865476	173865505	SF3B1|K562	29
chr1	173865009	173866009	+	RP11-1094M14.11|hela|ENSG00000234741|dwES	chr1	173865509	173865510	FXR2|K562	1
chr1	173865009	173866009	+	RP11-1094M14.11|hela|ENSG00000234741|dwES	chr1	173865633	173865674	ILF3|K562	41
chr1	173865009	173866009	+	RP11-1094M14.11|hela|ENSG00000234741|dwES	chr1	173865917	173865941	U2AF1|HepG2	24
chr1	173865009	173866009	+	RP11-1094M14.11|hela|ENSG00000234741|dwES	chr1	173865624	173865681	NKRF|HepG2	57
chr1	173865009	173866009	+	RP11-1094M14.11|hela|ENSG00000234741|dwES	chr1	173865623	173865678	LARP7|HepG2	55
chr1	173865009	173866009	+	RP11-1094M14.11|hela|ENSG00000234741|dwES	chr1	173865357	173865422	HNRNPK|K562	65
chr1	173865009	173866009	+	RP11-1094M14.11|hela|ENSG00000234741|dwES	chr1	173865463	173865473	KHSRP|K562	10
chr1	173865009	173866009	+	RP11-1094M14.11|hela|ENSG00000234741|dwES	chr1	173865359	173865378	UCHL5|K562	19
chr1	173865009	173866009	+	RP11-1094M14.11|hela|ENSG00000234741|dwES	chr1	173865363	173865417	SF3B1|K562	54
chr1	173865009	173866009	+	RP11-1094M14.11|hela|ENSG00000234741|dwES	chr1	173865977	173865993	NOLC1|HepG2	16
chr1	173865009	173866009	+	RP11-1094M14.11|hela|ENSG00000234741|dwES	chr1	173865381	173865388	PPIG|HepG2	7
chr1	173865009	173866009	+	RP11-1094M14.11|hela|ENSG00000234741|dwES	chr1	173865784	173865822	HNRNPA2B1|HEK293T	38
chr1	173865009	173866009	+	RP11-1094M14.11|hela|ENSG00000234741|dwES	chr1	173865162	173865187	DDX6|K562	25
chr1	173865009	173866009	+	RP11-1094M14.11|hela|ENSG00000234741|dwES	chr1	173865630	173865671	PPIG|HepG2	41
chr1	173865009	173866009	+	RP11-1094M14.11|hela|ENSG00000234741|dwES	chr1	173865246	173865274	DDX55|K562	28
chr1	173865009	173866009	+	RP11-1094M14.11|hela|ENSG00000234741|dwES	chr1	173865514	173865522	PPIL4|K562	8
chr1	173865009	173866009	+	RP11-1094M14.11|hela|ENSG00000234741|dwES	chr1	173865612	173865677	PCBP2|HepG2	65
chr1	173865009	173866009	+	RP11-1094M14.11|hela|ENSG00000234741|dwES	chr1	173865966	173866027	RPS11|K562	43
chr1	173865009	173866009	+	RP11-1094M14.11|hela|ENSG00000234741|dwES	chr1	173865360	173865414	LARP7|K562	54
chr1	173865009	173866009	+	RP11-1094M14.11|hela|ENSG00000234741|dwES	chr1	173865351	173865376	ZRANB2|K562	25
chr1	173865009	173866009	+	RP11-1094M14.11|hela|ENSG00000234741|dwES	chr1	173865856	173865896	FAM120A|K562	40
chr1	173865009	173866009	+	RP11-1094M14.11|hela|ENSG00000234741|dwES	chr1	173865589	173865642	C17orf85|HEK293	53
chr1	173865009	173866009	+	RP11-1094M14.11|hela|ENSG00000234741|dwES	chr1	173865010	173865044	HNRNPC|HepG2	34
chr1	173865009	173866009	+	RP11-1094M14.11|hela|ENSG00000234741|dwES	chr1	173865989	173866026	AKAP8L|K562	20
chr1	173865009	173866009	+	RP11-1094M14.11|hela|ENSG00000234741|dwES	chr1	173865388	173865415	DKC1|HepG2	27
chr1	173865009	173866009	+	RP11-1094M14.11|hela|ENSG00000234741|dwES	chr1	173865845	173866022	C17orf85|HEK293	164
chr1	173865009	173866009	+	RP11-1094M14.11|hela|ENSG00000234741|dwES	chr1	173865916	173865951	HNRNPM|K562	35
chr1	173865009	173866009	+	RP11-1094M14.11|hela|ENSG00000234741|dwES	chr1	173865164	173865196	MTPAP|K562	32
chr1	173865009	173866009	+	RP11-1094M14.11|hela|ENSG00000234741|dwES	chr1	173865935	173865938	SF3B4|K562	3
chr1	173865009	173866009	+	RP11-1094M14.11|hela|ENSG00000234741|dwES	chr1	173865257	173865290	PRPF8|K562	33
chr1	173865009	173866009	+	RP11-1094M14.11|hela|ENSG00000234741|dwES	chr1	173865151	173865178	XRN2|HepG2	27
chr1	173865009	173866009	+	RP11-1094M14.11|hela|ENSG00000234741|dwES	chr1	173865242	173865264	ZNF622|K562	22
chr1	173865009	173866009	+	RP11-1094M14.11|hela|ENSG00000234741|dwES	chr1	173865250	173865279	DDX42|K562	29
chr1	173865009	173866009	+	RP11-1094M14.11|hela|ENSG00000234741|dwES	chr1	173865633	173865674	EWSR1|K562	41
chr1	173865009	173866009	+	RP11-1094M14.11|hela|ENSG00000234741|dwES	chr1	173865589	173865642	FMR1|HEK293	53
chr1	173865009	173866009	+	RP11-1094M14.11|hela|ENSG00000234741|dwES	chr1	173865229	173865274	SAFB2|K562	45
chr1	173865009	173866009	+	RP11-1094M14.11|hela|ENSG00000234741|dwES	chr1	173865861	173865894	SRSF1|HepG2	33
chr1	173865009	173866009	+	RP11-1094M14.11|hela|ENSG00000234741|dwES	chr1	173865353	173865417	DDX59|HepG2	64
chr1	173865009	173866009	+	RP11-1094M14.11|hela|ENSG00000234741|dwES	chr1	173865983	173866014	SMNDC1|K562	26
chr1	173865009	173866009	+	RP11-1094M14.11|hela|ENSG00000234741|dwES	chr1	173865377	173865410	PRPF8|K562	33
chr1	173865009	173866009	+	RP11-1094M14.11|hela|ENSG00000234741|dwES	chr1	173865540	173865546	NOLC1|K562	6
chr1	173865009	173866009	+	RP11-1094M14.11|hela|ENSG00000234741|dwES	chr1	173865373	173865417	NOLC1|K562	44
chr1	173865009	173866009	+	RP11-1094M14.11|hela|ENSG00000234741|dwES	chr1	173865378	173865416	DKC1|HepG2	38
chr1	173865009	173866009	+	RP11-1094M14.11|hela|ENSG00000234741|dwES	chr1	173865148	173865194	SAFB2|K562	46
chr1	173865009	173866009	+	RP11-1094M14.11|hela|ENSG00000234741|dwES	chr1	173865983	173865990	LIN28B|HepG2	7
chr1	173865009	173866009	+	RP11-1094M14.11|hela|ENSG00000234741|dwES	chr1	173865131	173865194	PRPF8|HepG2	63
chr1	173865009	173866009	+	RP11-1094M14.11|hela|ENSG00000234741|dwES	chr1	173865634	173865671	XPO5|HepG2	37
chr1	173865009	173866009	+	RP11-1094M14.11|hela|ENSG00000234741|dwES	chr1	173865248	173865283	DDX6|K562	35
chr1	173865009	173866009	+	RP11-1094M14.11|hela|ENSG00000234741|dwES	chr1	173865637	173865672	XPO5|HepG2	35
chr1	173865009	173866009	+	RP11-1094M14.11|hela|ENSG00000234741|dwES	chr1	173865845	173866022	AGO2|HEK293S	164
chr1	173865009	173866009	+	RP11-1094M14.11|hela|ENSG00000234741|dwES	chr1	173865360	173865416	FXR1|K562	56
chr1	173865009	173866009	+	RP11-1094M14.11|hela|ENSG00000234741|dwES	chr1	173865718	173865732	KHSRP|K562	14
chr1	173865009	173866009	+	RP11-1094M14.11|hela|ENSG00000234741|dwES	chr1	173865858	173865896	HNRNPU|K562	38
chr1	173865009	173866009	+	RP11-1094M14.11|hela|ENSG00000234741|dwES	chr1	173865920	173865945	FXR2|K562	25
chr1	173865009	173866009	+	RP11-1094M14.11|hela|ENSG00000234741|dwES	chr1	173865967	173866029	KHDRBS1|K562	42
chr1	173865009	173866009	+	RP11-1094M14.11|hela|ENSG00000234741|dwES	chr1	173865857	173865896	DDX55|K562	39
chr1	173865009	173866009	+	RP11-1094M14.11|hela|ENSG00000234741|dwES	chr1	173865228	173865251	CPSF6|K562	23
chr1	173865009	173866009	+	RP11-1094M14.11|hela|ENSG00000234741|dwES	chr1	173865156	173865168	DDX55|K562	12
chr1	173865009	173866009	+	RP11-1094M14.11|hela|ENSG00000234741|dwES	chr1	173865152	173865185	SUGP2|HepG2	33
chr1	173865009	173866009	+	RP11-1094M14.11|hela|ENSG00000234741|dwES	chr1	173865380	173865416	RBFOX2|K562	36
chr1	173865009	173866009	+	RP11-1094M14.11|hela|ENSG00000234741|dwES	chr1	173865845	173866022	AGO2|HEK293	164
chr1	173865009	173866009	+	RP11-1094M14.11|hela|ENSG00000234741|dwES	chr1	173865417	173865459	PRPF8|HepG2	42
chr1	173865009	173866009	+	RP11-1094M14.11|hela|ENSG00000234741|dwES	chr1	173865349	173865412	RBM5|HepG2	63
chr1	173865009	173866009	+	RP11-1094M14.11|hela|ENSG00000234741|dwES	chr1	173865721	173865742	CPSF7|HEK293	21
chr1	173865009	173866009	+	RP11-1094M14.11|hela|ENSG00000234741|dwES	chr1	173865985	173866029	RPS3|HepG2	24
chr1	173865009	173866009	+	RP11-1094M14.11|hela|ENSG00000234741|dwES	chr1	173865161	173865194	HNRNPU|HepG2	33
chr1	173865009	173866009	+	RP11-1094M14.11|hela|ENSG00000234741|dwES	chr1	173865370	173865406	RPS3|HepG2	36
chr1	173865009	173866009	+	RP11-1094M14.11|hela|ENSG00000234741|dwES	chr1	173865477	173865547	PPIG|HepG2	70
chr1	173865009	173866009	+	RP11-1094M14.11|hela|ENSG00000234741|dwES	chr1	173865868	173865892	HNRNPA1|K562	24
chr1	173865009	173866009	+	RP11-1094M14.11|hela|ENSG00000234741|dwES	chr1	173865966	173866032	TARDBP|K562	43
chr1	173865009	173866009	+	RP11-1094M14.11|hela|ENSG00000234741|dwES	chr1	173865631	173865675	PPIL4|K562	44
chr1	173865009	173866009	+	RP11-1094M14.11|hela|ENSG00000234741|dwES	chr1	173865995	173866013	LSM11|K562	14
chr1	173865009	173866009	+	RP11-1094M14.11|hela|ENSG00000234741|dwES	chr1	173865519	173865534	RBM15|K562	15
chr1	173865009	173866009	+	RP11-1094M14.11|hela|ENSG00000234741|dwES	chr1	173865157	173865194	TAF15|HepG2	37
chr1	173865009	173866009	+	RP11-1094M14.11|hela|ENSG00000234741|dwES	chr1	173865977	173866019	SUGP2|HepG2	32
chr1	173865009	173866009	+	RP11-1094M14.11|hela|ENSG00000234741|dwES	chr1	173865262	173865280	LSM11|K562	18
chr1	173865009	173866009	+	RP11-1094M14.11|hela|ENSG00000234741|dwES	chr1	173865349	173865365	SMNDC1|K562	16
chr1	173865009	173866009	+	RP11-1094M14.11|hela|ENSG00000234741|dwES	chr1	173865364	173865397	XRN2|HepG2	33
chr1	173865009	173866009	+	RP11-1094M14.11|hela|ENSG00000234741|dwES	chr1	173865376	173865402	HNRNPL|HepG2	26
chr1	173865009	173866009	+	RP11-1094M14.11|hela|ENSG00000234741|dwES	chr1	173865360	173865388	HNRNPM|HepG2	28
chr1	173865009	173866009	+	RP11-1094M14.11|hela|ENSG00000234741|dwES	chr1	173865628	173865676	NONO|K562	48
chr1	173865009	173866009	+	RP11-1094M14.11|hela|ENSG00000234741|dwES	chr1	173865624	173865682	LSM11|HepG2	58
chr1	173865009	173866009	+	RP11-1094M14.11|hela|ENSG00000234741|dwES	chr1	173865991	173866026	KHSRP|K562	18
chr1	173865009	173866009	+	RP11-1094M14.11|hela|ENSG00000234741|dwES	chr1	173865636	173865670	SUPV3L1|HepG2	34
chr1	173865009	173866009	+	RP11-1094M14.11|hela|ENSG00000234741|dwES	chr1	173865169	173865187	NKRF|HepG2	18
chr1	173865009	173866009	+	RP11-1094M14.11|hela|ENSG00000234741|dwES	chr1	173865623	173865673	GNL3|K562	50
chr1	173865009	173866009	+	RP11-1094M14.11|hela|ENSG00000234741|dwES	chr1	173865978	173866018	SRSF1|K562	31
chr1	173865009	173866009	+	RP11-1094M14.11|hela|ENSG00000234741|dwES	chr1	173865152	173865158	UCHL5|K562	6
chr1	173865009	173866009	+	RP11-1094M14.11|hela|ENSG00000234741|dwES	chr1	173865632	173865679	FXR1|K562	47
chr1	173865009	173866009	+	RP11-1094M14.11|hela|ENSG00000234741|dwES	chr1	173865378	173865412	UCHL5|K562	34
chr1	173865009	173866009	+	RP11-1094M14.11|hela|ENSG00000234741|dwES	chr1	173865626	173865675	HLTF|K562	49
chr1	173865009	173866009	+	RP11-1094M14.11|hela|ENSG00000234741|dwES	chr1	173865357	173865410	POLR2G|HepG2	53
chr1	173865009	173866009	+	RP11-1094M14.11|hela|ENSG00000234741|dwES	chr1	173865624	173865676	TRA2A|HepG2	52
chr1	173865009	173866009	+	RP11-1094M14.11|hela|ENSG00000234741|dwES	chr1	173865623	173865678	SF3B4|K562	55
chr1	173865009	173866009	+	RP11-1094M14.11|hela|ENSG00000234741|dwES	chr1	173865180	173865196	ZNF622|K562	16
chr1	173865009	173866009	+	RP11-1094M14.11|hela|ENSG00000234741|dwES	chr1	173865354	173865428	XRCC6|K562	74
chr1	173865009	173866009	+	RP11-1094M14.11|hela|ENSG00000234741|dwES	chr1	173865349	173865361	SF3B4|K562	12
chr1	173865009	173866009	+	RP11-1094M14.11|hela|ENSG00000234741|dwES	chr1	173865417	173865429	MTPAP|K562	12
chr1	173865009	173866009	+	RP11-1094M14.11|hela|ENSG00000234741|dwES	chr1	173865910	173865943	EFTUD2|HepG2	33
chr1	173865009	173866009	+	RP11-1094M14.11|hela|ENSG00000234741|dwES	chr1	173865628	173865636	NOLC1|HepG2	8
chr1	173865009	173866009	+	RP11-1094M14.11|hela|ENSG00000234741|dwES	chr1	173865368	173865401	ZNF622|K562	33
chr1	173865009	173866009	+	RP11-1094M14.11|hela|ENSG00000234741|dwES	chr1	173865418	173865429	PTBP1|K562	11
chr1	173865009	173866009	+	RP11-1094M14.11|hela|ENSG00000234741|dwES	chr1	173865496	173865537	FASTKD2|HepG2	41
chr1	173865009	173866009	+	RP11-1094M14.11|hela|ENSG00000234741|dwES	chr1	173865970	173866004	SFPQ|HepG2	34
chr1	173865009	173866009	+	RP11-1094M14.11|hela|ENSG00000234741|dwES	chr1	173865967	173866001	SLTM|HepG2	34
chr1	173865009	173866009	+	RP11-1094M14.11|hela|ENSG00000234741|dwES	chr1	173865977	173866021	SBDS|K562	32
chr1	173865009	173866009	+	RP11-1094M14.11|hela|ENSG00000234741|dwES	chr1	173865625	173865674	LARP4|K562	49
chr1	173865009	173866009	+	RP11-1094M14.11|hela|ENSG00000234741|dwES	chr1	173865538	173865544	BUD13|HepG2	6
chr1	173865009	173866009	+	RP11-1094M14.11|hela|ENSG00000234741|dwES	chr1	173865628	173865684	PTBP1|K562	56
chr1	173865009	173866009	+	RP11-1094M14.11|hela|ENSG00000234741|dwES	chr1	173865365	173865411	HNRNPL|K562	46
chr1	173865009	173866009	+	RP11-1094M14.11|hela|ENSG00000234741|dwES	chr1	173865351	173865377	UCHL5|K562	26
chr1	173865009	173866009	+	RP11-1094M14.11|hela|ENSG00000234741|dwES	chr1	173865365	173865410	ZNF622|K562	45
chr1	173865009	173866009	+	RP11-1094M14.11|hela|ENSG00000234741|dwES	chr1	173865855	173865931	EFTUD2|HepG2	76
chr1	173865009	173866009	+	RP11-1094M14.11|hela|ENSG00000234741|dwES	chr1	173865361	173865428	FUBP3|HepG2	67
chr1	173865009	173866009	+	RP11-1094M14.11|hela|ENSG00000234741|dwES	chr1	173865155	173865185	LSM11|K562	30
chr1	173865009	173866009	+	RP11-1094M14.11|hela|ENSG00000234741|dwES	chr1	173865921	173865933	TAF15|K562	12
chr1	173865009	173866009	+	RP11-1094M14.11|hela|ENSG00000234741|dwES	chr1	173865171	173865196	SF3B1|K562	25
chr1	173865009	173866009	+	RP11-1094M14.11|hela|ENSG00000234741|dwES	chr1	173865252	173865285	PRPF8|K562	33
chr1	173865009	173866009	+	RP11-1094M14.11|hela|ENSG00000234741|dwES	chr1	173865375	173865413	SRSF1|HepG2	38
chr1	173865009	173866009	+	RP11-1094M14.11|hela|ENSG00000234741|dwES	chr1	173865634	173865671	IGF2BP3|HepG2	37
chr1	173865009	173866009	+	RP11-1094M14.11|hela|ENSG00000234741|dwES	chr1	173865270	173865282	PPIG|HepG2	12
chr1	173865009	173866009	+	RP11-1094M14.11|hela|ENSG00000234741|dwES	chr1	173865509	173865532	LARP4|HepG2	23
chr1	173865009	173866009	+	RP11-1094M14.11|hela|ENSG00000234741|dwES	chr1	173865477	173865546	GRWD1|HepG2	69
chr1	173865009	173866009	+	RP11-1094M14.11|hela|ENSG00000234741|dwES	chr1	173865845	173866002	AGO2|HEK293	157
chr1	173865009	173866009	+	RP11-1094M14.11|hela|ENSG00000234741|dwES	chr1	173865148	173865178	IGF2BP3|HepG2	30
chr1	173865009	173866009	+	RP11-1094M14.11|hela|ENSG00000234741|dwES	chr1	173865862	173865893	RBM22|HepG2	31
chr1	173865009	173866009	+	RP11-1094M14.11|hela|ENSG00000234741|dwES	chr1	173865238	173865282	IGF2BP2|K562	44
chr1	173865009	173866009	+	RP11-1094M14.11|hela|ENSG00000234741|dwES	chr1	173865845	173865982	TIAL1|HeLa	137
chr1	173865009	173866009	+	RP11-1094M14.11|hela|ENSG00000234741|dwES	chr1	173865172	173865190	TIA1|K562	18
chr1	173865009	173866009	+	RP11-1094M14.11|hela|ENSG00000234741|dwES	chr1	173865153	173865198	UCHL5|HepG2	45
chr1	173865009	173866009	+	RP11-1094M14.11|hela|ENSG00000234741|dwES	chr1	173865254	173865263	YBX3|K562	9
chr1	173865009	173866009	+	RP11-1094M14.11|hela|ENSG00000234741|dwES	chr1	173865623	173865681	LARP7|HepG2	58
chr1	173865009	173866009	+	RP11-1094M14.11|hela|ENSG00000234741|dwES	chr1	173865351	173865405	FAM120A|K562	54
chr1	173865009	173866009	+	RP11-1094M14.11|hela|ENSG00000234741|dwES	chr1	173865481	173865502	CPSF7|HEK293	21
chr1	173865009	173866009	+	RP11-1094M14.11|hela|ENSG00000234741|dwES	chr1	173865156	173865198	SF3B1|K562	42
chr1	173865009	173866009	+	RP11-1094M14.11|hela|ENSG00000234741|dwES	chr1	173865358	173865418	TAF15|K562	60
chr1	173865009	173866009	+	RP11-1094M14.11|hela|ENSG00000234741|dwES	chr1	173865861	173865891	IGF2BP1|K562	30
chr1	173865009	173866009	+	RP11-1094M14.11|hela|ENSG00000234741|dwES	chr1	173865911	173865930	SF3A3|HepG2	19
chr1	173865009	173866009	+	RP11-1094M14.11|hela|ENSG00000234741|dwES	chr1	173865535	173865541	DDX55|K562	6
chr1	173865009	173866009	+	RP11-1094M14.11|hela|ENSG00000234741|dwES	chr1	173865358	173865411	NONO|K562	53
chr1	173865009	173866009	+	RP11-1094M14.11|hela|ENSG00000234741|dwES	chr1	173865161	173865196	FAM120A|K562	35
chr1	173865009	173866009	+	RP11-1094M14.11|hela|ENSG00000234741|dwES	chr1	173865498	173865535	EIF4G1|K562	37
chr1	173865009	173866009	+	RP11-1094M14.11|hela|ENSG00000234741|dwES	chr1	173865632	173865673	TBRG4|K562	41
chr1	173865009	173866009	+	RP11-1094M14.11|hela|ENSG00000234741|dwES	chr1	173865357	173865364	HNRNPA1|HepG2	7
chr1	173865009	173866009	+	RP11-1094M14.11|hela|ENSG00000234741|dwES	chr1	173865637	173865677	RBM22|HepG2	40
chr1	173865009	173866009	+	RP11-1094M14.11|hela|ENSG00000234741|dwES	chr1	173865971	173866013	AARS|K562	38
chr1	173865009	173866009	+	RP11-1094M14.11|hela|ENSG00000234741|dwES	chr1	173865347	173865413	HNRNPUL1|K562	66
chr1	173865009	173866009	+	RP11-1094M14.11|hela|ENSG00000234741|dwES	chr1	173865863	173865892	MTPAP|K562	29
chr1	173865009	173866009	+	RP11-1094M14.11|hela|ENSG00000234741|dwES	chr1	173865963	173865973	SMNDC1|K562	10
chr1	173865009	173866009	+	RP11-1094M14.11|hela|ENSG00000234741|dwES	chr1	173865845	173866002	ZC3H7B|HEK293	157
chr1	173865009	173866009	+	RP11-1094M14.11|hela|ENSG00000234741|dwES	chr1	173865365	173865409	LIN28B|HepG2	44
chr1	173865009	173866009	+	RP11-1094M14.11|hela|ENSG00000234741|dwES	chr1	173865420	173865426	PPIL4|K562	6
chr1	173865009	173866009	+	RP11-1094M14.11|hela|ENSG00000234741|dwES	chr1	173865857	173865880	DDX55|HepG2	23
chr1	173865009	173866009	+	RP11-1094M14.11|hela|ENSG00000234741|dwES	chr1	173865526	173865556	GPKOW|K562	30
chr1	173865009	173866009	+	RP11-1094M14.11|hela|ENSG00000234741|dwES	chr1	173865416	173865426	RBFOX2|K562	10
chr1	173865009	173866009	+	RP11-1094M14.11|hela|ENSG00000234741|dwES	chr1	173865978	173865987	UPF1|K562	9
chr1	173865009	173866009	+	RP11-1094M14.11|hela|ENSG00000234741|dwES	chr1	173865155	173865193	PUS1|K562	38
chr1	173865009	173866009	+	RP11-1094M14.11|hela|ENSG00000234741|dwES	chr1	173865993	173866014	FASTKD2|HepG2	16
chr1	173865009	173866009	+	RP11-1094M14.11|hela|ENSG00000234741|dwES	chr1	173865625	173865678	SND1|HepG2	53
chr1	173865009	173866009	+	RP11-1094M14.11|hela|ENSG00000234741|dwES	chr1	173865358	173865402	CPSF4|HEK293	44
chr1	173865009	173866009	+	RP11-1094M14.11|hela|ENSG00000234741|dwES	chr1	173865376	173865412	LARP4|K562	36
chr1	173865009	173866009	+	RP11-1094M14.11|hela|ENSG00000234741|dwES	chr1	173865972	173866016	SLBP|K562	37
chr1	173865009	173866009	+	RP11-1094M14.11|hela|ENSG00000234741|dwES	chr1	173865854	173865905	PRPF8|K562	51
chr1	173865009	173866009	+	RP11-1094M14.11|hela|ENSG00000234741|dwES	chr1	173865353	173865428	AKAP8L|K562	75
chr1	173865009	173866009	+	RP11-1094M14.11|hela|ENSG00000234741|dwES	chr1	173865358	173865408	RBFOX2|HepG2	50
chr1	173865009	173866009	+	RP11-1094M14.11|hela|ENSG00000234741|dwES	chr1	173865351	173865389	PTBP1|K562	38
chr1	173865009	173866009	+	RP11-1094M14.11|hela|ENSG00000234741|dwES	chr1	173865635	173865654	SF3B4|HepG2	19
chr1	173865009	173866009	+	RP11-1094M14.11|hela|ENSG00000234741|dwES	chr1	173865969	173866012	LSM11|K562	40
chr1	173865009	173866009	+	RP11-1094M14.11|hela|ENSG00000234741|dwES	chr1	173865151	173865192	EIF3H|HepG2	41
chr1	173865009	173866009	+	RP11-1094M14.11|hela|ENSG00000234741|dwES	chr1	173865646	173865670	NCBP2|K562	24
chr1	173865009	173866009	+	RP11-1094M14.11|hela|ENSG00000234741|dwES	chr1	173865962	173866013	NONO|K562	47
chr1	173865009	173866009	+	RP11-1094M14.11|hela|ENSG00000234741|dwES	chr1	173865259	173865299	BUD13|HepG2	40
chr1	173865009	173866009	+	RP11-1094M14.11|hela|ENSG00000234741|dwES	chr1	173865162	173865197	FASTKD2|HepG2	35
chr1	173865009	173866009	+	RP11-1094M14.11|hela|ENSG00000234741|dwES	chr1	173865357	173865405	XRN2|HepG2	48
chr1	173865009	173866009	+	RP11-1094M14.11|hela|ENSG00000234741|dwES	chr1	173865414	173865428	HNRNPUL1|K562	14
chr1	173865009	173866009	+	RP11-1094M14.11|hela|ENSG00000234741|dwES	chr1	173865845	173866002	CSTF2|HeLa	157
chr1	173865009	173866009	+	RP11-1094M14.11|hela|ENSG00000234741|dwES	chr1	173865382	173865421	HNRNPM|HepG2	39
chr1	173865009	173866009	+	RP11-1094M14.11|hela|ENSG00000234741|dwES	chr1	173865152	173865161	DROSHA|K562	9
chr1	173865009	173866009	+	RP11-1094M14.11|hela|ENSG00000234741|dwES	chr1	173865238	173865278	DDX55|K562	40
chr1	173865009	173866009	+	RP11-1094M14.11|hela|ENSG00000234741|dwES	chr1	173865352	173865411	LIN28B|K562	59
chr1	173865009	173866009	+	RP11-1094M14.11|hela|ENSG00000234741|dwES	chr1	173865973	173866026	PCBP2|HepG2	36
chr1	173865009	173866009	+	RP11-1094M14.11|hela|ENSG00000234741|dwES	chr1	173865350	173865417	MTPAP|K562	67
chr1	173865009	173866009	+	RP11-1094M14.11|hela|ENSG00000234741|dwES	chr1	173865974	173866026	SBDS|K562	35
chr1	173865009	173866009	+	RP11-1094M14.11|hela|ENSG00000234741|dwES	chr1	173865245	173865282	LIN28B|K562	37
chr1	173865009	173866009	+	RP11-1094M14.11|hela|ENSG00000234741|dwES	chr1	173865648	173865689	SERBP1|K562	41
chr1	173865009	173866009	+	RP11-1094M14.11|hela|ENSG00000234741|dwES	chr1	173865630	173865674	SRSF1|K562	44
chr1	173865009	173866009	+	RP11-1094M14.11|hela|ENSG00000234741|dwES	chr1	173865975	173866028	RPS11|K562	34
chr1	173865009	173866009	+	RP11-1094M14.11|hela|ENSG00000234741|dwES	chr1	173865361	173865404	DDX6|HepG2	43
chr1	173865009	173866009	+	RP11-1094M14.11|hela|ENSG00000234741|dwES	chr1	173865153	173865199	EFTUD2|HepG2	46
chr1	173865009	173866009	+	RP11-1094M14.11|hela|ENSG00000234741|dwES	chr1	173865970	173865978	SRSF1|K562	8
chr1	173865009	173866009	+	RP11-1094M14.11|hela|ENSG00000234741|dwES	chr1	173865380	173865384	SMNDC1|K562	4
chr1	173865009	173866009	+	RP11-1094M14.11|hela|ENSG00000234741|dwES	chr1	173865154	173865176	CSTF2T|HepG2	22
chr1	173865009	173866009	+	RP11-1094M14.11|hela|ENSG00000234741|dwES	chr1	173865260	173865275	SBDS|K562	15
chr1	173865009	173866009	+	RP11-1094M14.11|hela|ENSG00000234741|dwES	chr1	173865366	173865425	DGCR8|HepG2	59
chr1	173865009	173866009	+	RP11-1094M14.11|hela|ENSG00000234741|dwES	chr1	173865154	173865187	HNRNPL|HepG2	33
chr1	173865009	173866009	+	RP11-1094M14.11|hela|ENSG00000234741|dwES	chr1	173865418	173865425	TROVE2|K562	7
chr1	173865009	173866009	+	RP11-1094M14.11|hela|ENSG00000234741|dwES	chr1	173865965	173866014	QKI|K562	44
chr1	173865009	173866009	+	RP11-1094M14.11|hela|ENSG00000234741|dwES	chr1	173865155	173865196	RBM15|K562	41
chr1	173865009	173866009	+	RP11-1094M14.11|hela|ENSG00000234741|dwES	chr1	173865272	173865276	SND1|K562	4
chr1	173865009	173866009	+	RP11-1094M14.11|hela|ENSG00000234741|dwES	chr1	173865481	173865502	TIAL1|HeLa	21
chr1	173865009	173866009	+	RP11-1094M14.11|hela|ENSG00000234741|dwES	chr1	173865499	173865517	EFTUD2|HepG2	18
chr1	173865009	173866009	+	RP11-1094M14.11|hela|ENSG00000234741|dwES	chr1	173865186	173865195	NOLC1|K562	9
chr1	173865009	173866009	+	RP11-1094M14.11|hela|ENSG00000234741|dwES	chr1	173865228	173865281	GRWD1|HepG2	53
chr1	173865009	173866009	+	RP11-1094M14.11|hela|ENSG00000234741|dwES	chr1	173865380	173865417	HNRNPK|K562	37
chr1	173865009	173866009	+	RP11-1094M14.11|hela|ENSG00000234741|dwES	chr1	173865971	173866001	HNRNPUL1|HepG2	30
chr1	173865009	173866009	+	RP11-1094M14.11|hela|ENSG00000234741|dwES	chr1	173865994	173866026	NOLC1|HepG2	15
chr1	173865009	173866009	+	RP11-1094M14.11|hela|ENSG00000234741|dwES	chr1	173865162	173865189	BUD13|K562	27
chr1	173865009	173866009	+	RP11-1094M14.11|hela|ENSG00000234741|dwES	chr1	173865628	173865683	TAF15|HepG2	55
chr1	173865009	173866009	+	RP11-1094M14.11|hela|ENSG00000234741|dwES	chr1	173865274	173865282	DDX55|K562	8
chr1	173865009	173866009	+	RP11-1094M14.11|hela|ENSG00000234741|dwES	chr1	173865643	173865672	SUPV3L1|HepG2	29
chr1	173865009	173866009	+	RP11-1094M14.11|hela|ENSG00000234741|dwES	chr1	173865497	173865507	YBX3|K562	10
chr1	173865009	173866009	+	RP11-1094M14.11|hela|ENSG00000234741|dwES	chr1	173865240	173865283	PPIG|HepG2	43
chr1	173865009	173866009	+	RP11-1094M14.11|hela|ENSG00000234741|dwES	chr1	173865238	173865284	SRSF1|HepG2	46
chr1	173865009	173866009	+	RP11-1094M14.11|hela|ENSG00000234741|dwES	chr1	173865504	173865514	ZNF622|K562	10
chr1	173865009	173866009	+	RP11-1094M14.11|hela|ENSG00000234741|dwES	chr1	173865973	173866015	TBRG4|K562	36
chr1	173865009	173866009	+	RP11-1094M14.11|hela|ENSG00000234741|dwES	chr1	173865869	173865946	XRN2|HepG2	77
chr1	173865009	173866009	+	RP11-1094M14.11|hela|ENSG00000234741|dwES	chr1	173865415	173865426	TROVE2|HepG2	11
chr1	173865009	173866009	+	RP11-1094M14.11|hela|ENSG00000234741|dwES	chr1	173865994	173866018	DGCR8|K562	15
chr1	173865009	173866009	+	RP11-1094M14.11|hela|ENSG00000234741|dwES	chr1	173865968	173866027	TRA2A|K562	41
chr1	173865009	173866009	+	RP11-1094M14.11|hela|ENSG00000234741|dwES	chr1	173865628	173865687	RPS3|HepG2	59
chr1	173865009	173866009	+	RP11-1094M14.11|hela|ENSG00000234741|dwES	chr1	173865905	173865935	PRPF8|K562	30
chr1	173865009	173866009	+	RP11-1094M14.11|hela|ENSG00000234741|dwES	chr1	173865228	173865240	ZNF622|K562	12
chr1	173865009	173866009	+	RP11-1094M14.11|hela|ENSG00000234741|dwES	chr1	173865992	173866014	FAM120A|HepG2	17
chr1	173865009	173866009	+	RP11-1094M14.11|hela|ENSG00000234741|dwES	chr1	173865157	173865179	CDC40|HepG2	22
chr1	173865009	173866009	+	RP11-1094M14.11|hela|ENSG00000234741|dwES	chr1	173865506	173865536	NOLC1|K562	30
chr1	173865009	173866009	+	RP11-1094M14.11|hela|ENSG00000234741|dwES	chr1	173865169	173865187	METAP2|K562	18
chr1	173865009	173866009	+	RP11-1094M14.11|hela|ENSG00000234741|dwES	chr1	173865870	173865887	DDX55|HepG2	17
chr1	173865009	173866009	+	RP11-1094M14.11|hela|ENSG00000234741|dwES	chr1	173865170	173865180	TBRG4|K562	10
chr1	173865009	173866009	+	RP11-1094M14.11|hela|ENSG00000234741|dwES	chr1	173865887	173865905	GPKOW|K562	18
chr1	173865009	173866009	+	RP11-1094M14.11|hela|ENSG00000234741|dwES	chr1	173865351	173865376	TRA2A|HepG2	25
chr1	173865009	173866009	+	RP11-1094M14.11|hela|ENSG00000234741|dwES	chr1	173865463	173865479	PRPF8|K562	16
chr1	173865009	173866009	+	RP11-1094M14.11|hela|ENSG00000234741|dwES	chr1	173865149	173865185	EIF4G2|K562	36
chr1	173865009	173866009	+	RP11-1094M14.11|hela|ENSG00000234741|dwES	chr1	173865641	173865676	AGGF1|K562	35
chr1	173865009	173866009	+	RP11-1094M14.11|hela|ENSG00000234741|dwES	chr1	173865636	173865673	GTF2F1|K562	37
chr1	173865009	173866009	+	RP11-1094M14.11|hela|ENSG00000234741|dwES	chr1	173865630	173865678	TNRC6A|K562	48
chr1	173865009	173866009	+	RP11-1094M14.11|hela|ENSG00000234741|dwES	chr1	173865187	173865195	UCHL5|K562	8
chr1	173865009	173866009	+	RP11-1094M14.11|hela|ENSG00000234741|dwES	chr1	173865227	173865243	RBM15|K562	16
chr1	173865009	173866009	+	RP11-1094M14.11|hela|ENSG00000234741|dwES	chr1	173865363	173865414	ILF3|HepG2	51
chr1	173865009	173866009	+	RP11-1094M14.11|hela|ENSG00000234741|dwES	chr1	173865167	173865195	XPO5|HepG2	28
chr1	173865009	173866009	+	RP11-1094M14.11|hela|ENSG00000234741|dwES	chr1	173865979	173866026	SND1|HepG2	30
chr1	173865009	173866009	+	RP11-1094M14.11|hela|ENSG00000234741|dwES	chr1	173865139	173865190	FXR2|K562	51
chr1	173865009	173866009	+	RP11-1094M14.11|hela|ENSG00000234741|dwES	chr1	173865412	173865431	RBM22|HepG2	19
chr1	173865009	173866009	+	RP11-1094M14.11|hela|ENSG00000234741|dwES	chr1	173865624	173865676	SMNDC1|HepG2	52
chr1	173865009	173866009	+	RP11-1094M14.11|hela|ENSG00000234741|dwES	chr1	173865657	173865721	KHSRP|K562	64
chr1	173865009	173866009	+	RP11-1094M14.11|hela|ENSG00000234741|dwES	chr1	173865164	173865192	DDX59|HepG2	28
chr1	173865009	173866009	+	RP11-1094M14.11|hela|ENSG00000234741|dwES	chr1	173865134	173865195	XRN2|K562	61
chr1	173865009	173866009	+	RP11-1094M14.11|hela|ENSG00000234741|dwES	chr1	173865362	173865379	AUH|HepG2	17
chr1	173865009	173866009	+	RP11-1094M14.11|hela|ENSG00000234741|dwES	chr1	173865365	173865427	AUH|K562	62
chr1	173865009	173866009	+	RP11-1094M14.11|hela|ENSG00000234741|dwES	chr1	173865980	173866025	U2AF1|HepG2	29
chr1	173865009	173866009	+	RP11-1094M14.11|hela|ENSG00000234741|dwES	chr1	173865497	173865531	SRSF1|K562	34
chr1	173865009	173866009	+	RP11-1094M14.11|hela|ENSG00000234741|dwES	chr1	173865162	173865197	SF3B4|K562	35
chr1	173865009	173866009	+	RP11-1094M14.11|hela|ENSG00000234741|dwES	chr1	173865521	173865555	U2AF2|HepG2	34
chr1	173865009	173866009	+	RP11-1094M14.11|hela|ENSG00000234741|dwES	chr1	173865728	173865749	ILF3|K562	21
chr1	173865009	173866009	+	RP11-1094M14.11|hela|ENSG00000234741|dwES	chr1	173865888	173865891	YBX3|K562	3
chr1	173865009	173866009	+	RP11-1094M14.11|hela|ENSG00000234741|dwES	chr1	173865982	173866013	SRSF9|HepG2	27
chr1	173865009	173866009	+	RP11-1094M14.11|hela|ENSG00000234741|dwES	chr1	173865623	173865677	EXOSC5|K562	54
chr1	173865009	173866009	+	RP11-1094M14.11|hela|ENSG00000234741|dwES	chr1	173865968	173866025	SMNDC1|HepG2	41
chr1	173865009	173866009	+	RP11-1094M14.11|hela|ENSG00000234741|dwES	chr1	173865989	173866000	U2AF1|K562	11
chr1	173865009	173866009	+	RP11-1094M14.11|hela|ENSG00000234741|dwES	chr1	173865160	173865187	DGCR8|HepG2	27
chr1	173865009	173866009	+	RP11-1094M14.11|hela|ENSG00000234741|dwES	chr1	173865355	173865424	RPS3|K562	69
chr1	173865009	173866009	+	RP11-1094M14.11|hela|ENSG00000234741|dwES	chr1	173865845	173866022	DGCR8|HEK293T	164
chr1	173865009	173866009	+	RP11-1094M14.11|hela|ENSG00000234741|dwES	chr1	173865390	173865395	EIF4G2|K562	5
chr1	173865009	173866009	+	RP11-1094M14.11|hela|ENSG00000234741|dwES	chr1	173865985	173866021	HNRNPUL1|HepG2	24
chr1	173865009	173866009	+	RP11-1094M14.11|hela|ENSG00000234741|dwES	chr1	173865661	173865667	GEMIN5|K562	6
chr1	173865009	173866009	+	RP11-1094M14.11|hela|ENSG00000234741|dwES	chr1	173865976	173866022	EIF3D|HepG2	33
chr1	173865009	173866009	+	RP11-1094M14.11|hela|ENSG00000234741|dwES	chr1	173865864	173865891	TAF15|K562	27
chr1	173865009	173866009	+	RP11-1094M14.11|hela|ENSG00000234741|dwES	chr1	173865349	173865378	TROVE2|HepG2	29
chr1	173865009	173866009	+	RP11-1094M14.11|hela|ENSG00000234741|dwES	chr1	173865985	173866026	RBFOX2|HepG2	24
chr1	173865009	173866009	+	RP11-1094M14.11|hela|ENSG00000234741|dwES	chr1	173865411	173865428	SMNDC1|K562	17
chr1	173865009	173866009	+	RP11-1094M14.11|hela|ENSG00000234741|dwES	chr1	173865166	173865193	DDX59|HepG2	27
chr1	173865009	173866009	+	RP11-1094M14.11|hela|ENSG00000234741|dwES	chr1	173865628	173865678	PUM2|K562	50
chr1	173865009	173866009	+	RP11-1094M14.11|hela|ENSG00000234741|dwES	chr1	173865864	173865890	RBM15|HepG2	26
chr1	173865009	173866009	+	RP11-1094M14.11|hela|ENSG00000234741|dwES	chr1	173865357	173865426	DDX59|HepG2	69
chr1	173865009	173866009	+	RP11-1094M14.11|hela|ENSG00000234741|dwES	chr1	173865231	173865242	ZNF622|K562	11
chr1	173865009	173866009	+	RP11-1094M14.11|hela|ENSG00000234741|dwES	chr1	173865977	173866030	HLTF|K562	32
chr1	173865009	173866009	+	RP11-1094M14.11|hela|ENSG00000234741|dwES	chr1	173865899	173865936	TAF15|K562	37
chr1	173865009	173866009	+	RP11-1094M14.11|hela|ENSG00000234741|dwES	chr1	173865535	173865547	PPIG|HepG2	12
chr1	173865009	173866009	+	RP11-1094M14.11|hela|ENSG00000234741|dwES	chr1	173865470	173865478	SUB1|HepG2	8
chr1	173865009	173866009	+	RP11-1094M14.11|hela|ENSG00000234741|dwES	chr1	173865634	173865674	GPKOW|K562	40
chr1	173865009	173866009	+	RP11-1094M14.11|hela|ENSG00000234741|dwES	chr1	173865368	173865408	DDX55|K562	40
chr1	173865009	173866009	+	RP11-1094M14.11|hela|ENSG00000234741|dwES	chr1	173865633	173865679	RBM15|HepG2	46
chr1	173865009	173866009	+	RP11-1094M14.11|hela|ENSG00000234741|dwES	chr1	173865855	173865858	YBX3|K562	3
chr1	173865009	173866009	+	RP11-1094M14.11|hela|ENSG00000234741|dwES	chr1	173865856	173865864	RBM15|K562	8
chr1	173865009	173866009	+	RP11-1094M14.11|hela|ENSG00000234741|dwES	chr1	173865885	173865898	PRPF8|HepG2	13
chr1	173865009	173866009	+	RP11-1094M14.11|hela|ENSG00000234741|dwES	chr1	173865641	173865670	UPF1|K562	29
chr1	173865009	173866009	+	RP11-1094M14.11|hela|ENSG00000234741|dwES	chr1	173865153	173865196	DROSHA|K562	43
chr1	173865009	173866009	+	RP11-1094M14.11|hela|ENSG00000234741|dwES	chr1	173865161	173865194	LARP4|HepG2	33
chr1	173865009	173866009	+	RP11-1094M14.11|hela|ENSG00000234741|dwES	chr1	173865636	173865664	HNRNPK|K562	28
chr1	173865009	173866009	+	RP11-1094M14.11|hela|ENSG00000234741|dwES	chr1	173865400	173865414	TROVE2|K562	14
chr1	173865009	173866009	+	RP11-1094M14.11|hela|ENSG00000234741|dwES	chr1	173865349	173865414	KHDRBS1|K562	65
chr1	173865009	173866009	+	RP11-1094M14.11|hela|ENSG00000234741|dwES	chr1	173865356	173865412	QKI|HepG2	56
chr1	173865009	173866009	+	RP11-1094M14.11|hela|ENSG00000234741|dwES	chr1	173865159	173865196	AGGF1|K562	37
chr1	173865009	173866009	+	RP11-1094M14.11|hela|ENSG00000234741|dwES	chr1	173865589	173865642	PTBP1PTBP2|HeLa	53
chr1	173865009	173866009	+	RP11-1094M14.11|hela|ENSG00000234741|dwES	chr1	173865882	173865894	BUD13|K562	12
chr1	173865009	173866009	+	RP11-1094M14.11|hela|ENSG00000234741|dwES	chr1	173865367	173865409	SF3B4|HepG2	42
chr1	173865009	173866009	+	RP11-1094M14.11|hela|ENSG00000234741|dwES	chr1	173865538	173865546	DDX24|K562	8
chr1	173865009	173866009	+	RP11-1094M14.11|hela|ENSG00000234741|dwES	chr1	173865377	173865415	UCHL5|K562	38
chr1	173865009	173866009	+	RP11-1094M14.11|hela|ENSG00000234741|dwES	chr1	173865363	173865370	NOLC1|HepG2	7
chr1	173865009	173866009	+	RP11-1094M14.11|hela|ENSG00000234741|dwES	chr1	173865968	173866021	SMNDC1|HepG2	41
chr1	173865009	173866009	+	RP11-1094M14.11|hela|ENSG00000234741|dwES	chr1	173865634	173865679	LARP7|K562	45
chr1	173865009	173866009	+	RP11-1094M14.11|hela|ENSG00000234741|dwES	chr1	173865471	173865476	NOLC1|K562	5
chr1	173865009	173866009	+	RP11-1094M14.11|hela|ENSG00000234741|dwES	chr1	173865355	173865416	U2AF2|HepG2	61
chr1	173865009	173866009	+	RP11-1094M14.11|hela|ENSG00000234741|dwES	chr1	173865228	173865244	SUB1|HepG2	16
chr1	173865009	173866009	+	RP11-1094M14.11|hela|ENSG00000234741|dwES	chr1	173865506	173865535	NOLC1|K562	29
chr1	173865009	173866009	+	RP11-1094M14.11|hela|ENSG00000234741|dwES	chr1	173865971	173865976	GPKOW|K562	5
chr1	173865009	173866009	+	RP11-1094M14.11|hela|ENSG00000234741|dwES	chr1	173865930	173865936	HNRNPUL1|HepG2	6
chr1	173865009	173866009	+	RP11-1094M14.11|hela|ENSG00000234741|dwES	chr1	173865249	173865282	GEMIN5|K562	33
chr1	173865009	173866009	+	RP11-1094M14.11|hela|ENSG00000234741|dwES	chr1	173865349	173865414	CSTF2|HepG2	65
chr1	173865009	173866009	+	RP11-1094M14.11|hela|ENSG00000234741|dwES	chr1	173865392	173865417	GEMIN5|K562	25
chr1	173865009	173866009	+	RP11-1094M14.11|hela|ENSG00000234741|dwES	chr1	173865155	173865197	PPIG|HepG2	42
chr1	173865009	173866009	+	RP11-1094M14.11|hela|ENSG00000234741|dwES	chr1	173865484	173865534	UPF1|K562	50
chr1	173865009	173866009	+	RP11-1094M14.11|hela|ENSG00000234741|dwES	chr1	173865507	173865533	FUS|K562	26
chr1	173865009	173866009	+	RP11-1094M14.11|hela|ENSG00000234741|dwES	chr1	173865809	173865826	PRPF8|K562	17
chr1	173865009	173866009	+	RP11-1094M14.11|hela|ENSG00000234741|dwES	chr1	173865488	173865533	PRPF8|K562	45
chr1	173865009	173866009	+	RP11-1094M14.11|hela|ENSG00000234741|dwES	chr1	173865625	173865674	YWHAG|K562	49
chr1	173865009	173866009	+	RP11-1094M14.11|hela|ENSG00000234741|dwES	chr1	173865368	173865393	GEMIN5|K562	25
chr1	173865009	173866009	+	RP11-1094M14.11|hela|ENSG00000234741|dwES	chr1	173865149	173865196	EIF3D|HepG2	47
chr1	173865009	173866009	+	RP11-1094M14.11|hela|ENSG00000234741|dwES	chr1	173865550	173865557	BUD13|K562	7
chr1	173865009	173866009	+	RP11-1094M14.11|hela|ENSG00000234741|dwES	chr1	173865363	173865406	U2AF1|K562	43
chr1	173865009	173866009	+	RP11-1094M14.11|hela|ENSG00000234741|dwES	chr1	173865260	173865283	RBM15|K562	23
chr1	173865009	173866009	+	RP11-1094M14.11|hela|ENSG00000234741|dwES	chr1	173865995	173866023	IGF2BP3|HepG2	14
chr1	173865009	173866009	+	RP11-1094M14.11|hela|ENSG00000234741|dwES	chr1	173865262	173865295	SF3B4|HepG2	33
chr1	173865009	173866009	+	RP11-1094M14.11|hela|ENSG00000234741|dwES	chr1	173865999	173866016	ZNF622|K562	10
chr1	173865009	173866009	+	RP11-1094M14.11|hela|ENSG00000234741|dwES	chr1	173865641	173865645	NOLC1|HepG2	4
chr1	173865009	173866009	+	RP11-1094M14.11|hela|ENSG00000234741|dwES	chr1	173865845	173866002	CPSF1|HEK293	157
chr1	173865009	173866009	+	RP11-1094M14.11|hela|ENSG00000234741|dwES	chr1	173865378	173865402	LSM11|HepG2	24
chr1	173865009	173866009	+	RP11-1094M14.11|hela|ENSG00000234741|dwES	chr1	173865636	173865679	RBFOX2|K562	43
chr1	173865009	173866009	+	RP11-1094M14.11|hela|ENSG00000234741|dwES	chr1	173865633	173865635	NOLC1|HepG2	2
chr1	173865009	173866009	+	RP11-1094M14.11|hela|ENSG00000234741|dwES	chr1	173865189	173865198	BUD13|K562	9
chr1	173865009	173866009	+	RP11-1094M14.11|hela|ENSG00000234741|dwES	chr1	173865970	173866013	DGCR8|K562	39
chr1	173865009	173866009	+	RP11-1094M14.11|hela|ENSG00000234741|dwES	chr1	173865349	173865358	NONO|K562	9
chr1	173865009	173866009	+	RP11-1094M14.11|hela|ENSG00000234741|dwES	chr1	173865854	173865861	U2AF2|K562	7
chr1	173865009	173866009	+	RP11-1094M14.11|hela|ENSG00000234741|dwES	chr1	173865541	173865547	DDX55|K562	6
chr1	173865009	173866009	+	RP11-1094M14.11|hela|ENSG00000234741|dwES	chr1	173865170	173865172	U2AF1|HepG2	2
chr1	173865009	173866009	+	RP11-1094M14.11|hela|ENSG00000234741|dwES	chr1	173865353	173865412	FKBP4|HepG2	59
chr1	173865009	173866009	+	RP11-1094M14.11|hela|ENSG00000234741|dwES	chr1	173865159	173865197	HNRNPC|HepG2	38
chr1	173865009	173866009	+	RP11-1094M14.11|hela|ENSG00000234741|dwES	chr1	173865352	173865430	XRCC6|K562	78
chr1	173865009	173866009	+	RP11-1094M14.11|hela|ENSG00000234741|dwES	chr1	173865263	173865272	GEMIN5|K562	9
chr1	173865009	173866009	+	RP11-1094M14.11|hela|ENSG00000234741|dwES	chr1	173865845	173866002	PTBP1|HEK293T	157
chr1	173865009	173866009	+	RP11-1094M14.11|hela|ENSG00000234741|dwES	chr1	173865861	173865884	DGCR8|K562	23
chr1	173865009	173866009	+	RP11-1094M14.11|hela|ENSG00000234741|dwES	chr1	173865965	173865990	NPM1|K562	25
chr1	173865009	173866009	+	RP11-1094M14.11|hela|ENSG00000234741|dwES	chr1	173865978	173866027	BCCIP|HepG2	31
chr1	173865009	173866009	+	RP11-1094M14.11|hela|ENSG00000234741|dwES	chr1	173865993	173866024	HNRNPL|K562	16
chr1	173865009	173866009	+	RP11-1094M14.11|hela|ENSG00000234741|dwES	chr1	173865163	173865194	DDX24|K562	31
chr1	173865009	173866009	+	RP11-1094M14.11|hela|ENSG00000234741|dwES	chr1	173865160	173865195	CSTF2|HepG2	35
chr1	173865009	173866009	+	RP11-1094M14.11|hela|ENSG00000234741|dwES	chr1	173865350	173865375	FTO|K562	25
chr1	173865009	173866009	+	RP11-1094M14.11|hela|ENSG00000234741|dwES	chr1	173865903	173865925	SF3B4|K562	22
chr1	173865009	173866009	+	RP11-1094M14.11|hela|ENSG00000234741|dwES	chr1	173865929	173865943	SND1|HepG2	14
chr1	173865009	173866009	+	RP11-1094M14.11|hela|ENSG00000234741|dwES	chr1	173865359	173865425	BCCIP|HepG2	66
chr1	173865009	173866009	+	RP11-1094M14.11|hela|ENSG00000234741|dwES	chr1	173865361	173865416	SAFB2|K562	55
chr1	173865009	173866009	+	RP11-1094M14.11|hela|ENSG00000234741|dwES	chr1	173865507	173865534	DDX6|K562	27
chr1	173865009	173866009	+	RP11-1094M14.11|hela|ENSG00000234741|dwES	chr1	173865173	173865199	TIAL1|K562	26
chr1	173865009	173866009	+	RP11-1094M14.11|hela|ENSG00000234741|dwES	chr1	173865145	173865182	CSTF2|HeLa	37
chr1	173865009	173866009	+	RP11-1094M14.11|hela|ENSG00000234741|dwES	chr1	173865627	173865655	SND1|K562	28
chr1	173865009	173866009	+	RP11-1094M14.11|hela|ENSG00000234741|dwES	chr1	173865983	173866009	RBFOX2|K562	26
chr1	173865009	173866009	+	RP11-1094M14.11|hela|ENSG00000234741|dwES	chr1	173865350	173865422	QKI|K562	72
chr1	173865009	173866009	+	RP11-1094M14.11|hela|ENSG00000234741|dwES	chr1	173865357	173865414	AGGF1|HepG2	57
chr1	173865009	173866009	+	RP11-1094M14.11|hela|ENSG00000234741|dwES	chr1	173865251	173865276	LARP4|HepG2	25
chr1	173865009	173866009	+	RP11-1094M14.11|hela|ENSG00000234741|dwES	chr1	173865505	173865531	TIA1|HepG2	26
chr1	173865009	173866009	+	RP11-1094M14.11|hela|ENSG00000234741|dwES	chr1	173865350	173865413	METAP2|K562	63
chr1	173865009	173866009	+	RP11-1094M14.11|hela|ENSG00000234741|dwES	chr1	173865349	173865412	LARP4|K562	63
chr1	173865009	173866009	+	RP11-1094M14.11|hela|ENSG00000234741|dwES	chr1	173865920	173865940	DDX42|K562	20
chr1	173865009	173866009	+	RP11-1094M14.11|hela|ENSG00000234741|dwES	chr1	173865589	173865642	CPSF1|HEK293	53
chr1	173865009	173866009	+	RP11-1094M14.11|hela|ENSG00000234741|dwES	chr1	173865272	173865279	YBX3|K562	7
chr1	173865009	173866009	+	RP11-1094M14.11|hela|ENSG00000234741|dwES	chr1	173865512	173865519	SRSF1|HepG2	7
chr1	173865009	173866009	+	RP11-1094M14.11|hela|ENSG00000234741|dwES	chr1	173865965	173866029	NSUN2|K562	44
chr1	173865009	173866009	+	RP11-1094M14.11|hela|ENSG00000234741|dwES	chr1	173865374	173865411	DGCR8|K562	37
chr1	173865009	173866009	+	RP11-1094M14.11|hela|ENSG00000234741|dwES	chr1	173865629	173865679	EIF3H|HepG2	50
chr1	173865009	173866009	+	RP11-1094M14.11|hela|ENSG00000234741|dwES	chr1	173865377	173865423	FASTKD2|K562	46
chr1	173865009	173866009	+	RP11-1094M14.11|hela|ENSG00000234741|dwES	chr1	173865968	173865979	TRA2A|K562	11
chr1	173865009	173866009	+	RP11-1094M14.11|hela|ENSG00000234741|dwES	chr1	173865414	173865426	TROVE2|K562	12
chr1	173865009	173866009	+	RP11-1094M14.11|hela|ENSG00000234741|dwES	chr1	173865354	173865413	GTF2F1|K562	59
chr1	173865009	173866009	+	RP11-1094M14.11|hela|ENSG00000234741|dwES	chr1	173865629	173865673	EIF3D|HepG2	44
chr1	173865009	173866009	+	RP11-1094M14.11|hela|ENSG00000234741|dwES	chr1	173865845	173866022	EIF4A3|HeLa	164
chr1	173865009	173866009	+	RP11-1094M14.11|hela|ENSG00000234741|dwES	chr1	173865242	173865254	LARP4|K562	12
chr1	173865009	173866009	+	RP11-1094M14.11|hela|ENSG00000234741|dwES	chr1	173865169	173865194	FASTKD2|K562	25
chr1	173865009	173866009	+	RP11-1094M14.11|hela|ENSG00000234741|dwES	chr1	173865918	173865936	TNRC6A|K562	18
chr1	173865009	173866009	+	RP11-1094M14.11|hela|ENSG00000234741|dwES	chr1	173865359	173865412	RPS11|K562	53
chr1	173865009	173866009	+	RP11-1094M14.11|hela|ENSG00000234741|dwES	chr1	173865404	173865446	TIA1|HepG2	42
chr1	173865009	173866009	+	RP11-1094M14.11|hela|ENSG00000234741|dwES	chr1	173865261	173865275	RBM27|K562	14
chr1	173865009	173866009	+	RP11-1094M14.11|hela|ENSG00000234741|dwES	chr1	173865973	173866013	TAF15|K562	36
chr1	173865009	173866009	+	RP11-1094M14.11|hela|ENSG00000234741|dwES	chr1	173865352	173865424	CPSF6|K562	72
chr1	173865009	173866009	+	RP11-1094M14.11|hela|ENSG00000234741|dwES	chr1	173865147	173865198	SUPV3L1|HepG2	51
chr1	173865009	173866009	+	RP11-1094M14.11|hela|ENSG00000234741|dwES	chr1	173865971	173866019	TROVE2|HepG2	38
chr1	173865009	173866009	+	RP11-1094M14.11|hela|ENSG00000234741|dwES	chr1	173865420	173865429	HNRNPUL1|K562	9
chr1	173865009	173866009	+	RP11-1094M14.11|hela|ENSG00000234741|dwES	chr1	173865862	173865895	PPIG|HepG2	33
chr1	173865009	173866009	+	RP11-1094M14.11|hela|ENSG00000234741|dwES	chr1	173865732	173865752	KHSRP|K562	20
chr1	173865009	173866009	+	RP11-1094M14.11|hela|ENSG00000234741|dwES	chr1	173865543	173865547	AGGF1|HepG2	4
chr1	173865009	173866009	+	RP11-1094M14.11|hela|ENSG00000234741|dwES	chr1	173865984	173866004	PUS1|K562	20
chr1	173865009	173866009	+	RP11-1094M14.11|hela|ENSG00000234741|dwES	chr1	173865978	173866026	GPKOW|K562	31
chr1	173865009	173866009	+	RP11-1094M14.11|hela|ENSG00000234741|dwES	chr1	173865979	173866010	RBM27|K562	30
chr1	173865009	173866009	+	RP11-1094M14.11|hela|ENSG00000234741|dwES	chr1	173865505	173865523	DDX55|K562	18
chr1	173865009	173866009	+	RP11-1094M14.11|hela|ENSG00000234741|dwES	chr1	173865360	173865405	TARDBP|K562	45
chr1	173865009	173866009	+	RP11-1094M14.11|hela|ENSG00000234741|dwES	chr1	173865228	173865243	SUB1|HepG2	15
chr1	173865009	173866009	+	RP11-1094M14.11|hela|ENSG00000234741|dwES	chr1	173865917	173865956	TIA1|HepG2	39
chr1	173865009	173866009	+	RP11-1094M14.11|hela|ENSG00000234741|dwES	chr1	173865975	173866012	DDX59|HepG2	34
chr1	173865009	173866009	+	RP11-1094M14.11|hela|ENSG00000234741|dwES	chr1	173865353	173865415	UPF1|K562	62
chr1	173865009	173866009	+	RP11-1094M14.11|hela|ENSG00000234741|dwES	chr1	173865137	173865172	DDX42|K562	35
chr1	173865009	173866009	+	RP11-1094M14.11|hela|ENSG00000234741|dwES	chr1	173865350	173865412	TRA2A|HepG2	62
chr1	173865009	173866009	+	RP11-1094M14.11|hela|ENSG00000234741|dwES	chr1	173865173	173865183	EIF3H|HepG2	10
chr1	173865009	173866009	+	RP11-1094M14.11|hela|ENSG00000234741|dwES	chr1	173865518	173865535	TAF15|K562	17
chr1	173865009	173866009	+	RP11-1094M14.11|hela|ENSG00000234741|dwES	chr1	173865968	173866018	FUBP3|HepG2	41
chr1	173865009	173866009	+	RP11-1094M14.11|hela|ENSG00000234741|dwES	chr1	173865358	173865402	HNRNPA2B1|HEK293T	44
chr1	173865009	173866009	+	RP11-1094M14.11|hela|ENSG00000234741|dwES	chr1	173865628	173865674	DDX3X|K562	46
chr1	173865009	173866009	+	RP11-1094M14.11|hela|ENSG00000234741|dwES	chr1	173865626	173865683	RBM15|HepG2	57
chr1	173865009	173866009	+	RP11-1094M14.11|hela|ENSG00000234741|dwES	chr1	173865351	173865357	HNRNPA1|HepG2	6
chr1	173865009	173866009	+	RP11-1094M14.11|hela|ENSG00000234741|dwES	chr1	173865354	173865413	RBM22|K562	59
chr1	173865009	173866009	+	RP11-1094M14.11|hela|ENSG00000234741|dwES	chr1	173865970	173866017	AARS|K562	39
chr1	173865009	173866009	+	RP11-1094M14.11|hela|ENSG00000234741|dwES	chr1	173865662	173865670	NOLC1|K562	8
chr1	173865009	173866009	+	RP11-1094M14.11|hela|ENSG00000234741|dwES	chr1	173865364	173865412	ILF3|HepG2	48
chr1	173865009	173866009	+	RP11-1094M14.11|hela|ENSG00000234741|dwES	chr1	173865856	173865895	LIN28B|K562	39
chr1	173865009	173866009	+	RP11-1094M14.11|hela|ENSG00000234741|dwES	chr1	173865631	173865677	RBFOX2|HepG2	46
chr1	173865009	173866009	+	RP11-1094M14.11|hela|ENSG00000234741|dwES	chr1	173865540	173865544	DDX6|K562	4
chr1	173865009	173866009	+	RP11-1094M14.11|hela|ENSG00000234741|dwES	chr1	173865845	173866002	CSTF2T|HEK293	157
chr1	173865009	173866009	+	RP11-1094M14.11|hela|ENSG00000234741|dwES	chr1	173865496	173865532	UCHL5|HepG2	36
chr1	173865009	173866009	+	RP11-1094M14.11|hela|ENSG00000234741|dwES	chr1	173865154	173865197	RBM15|HepG2	43
chr1	173865009	173866009	+	RP11-1094M14.11|hela|ENSG00000234741|dwES	chr1	173865152	173865192	SAFB2|K562	40
chr1	173865009	173866009	+	RP11-1094M14.11|hela|ENSG00000234741|dwES	chr1	173865873	173865884	TIA1|K562	11
chr1	173865009	173866009	+	RP11-1094M14.11|hela|ENSG00000234741|dwES	chr1	173865924	173865940	IGF2BP1|HepG2	16
chr1	173865009	173866009	+	RP11-1094M14.11|hela|ENSG00000234741|dwES	chr1	173865352	173865414	TROVE2|K562	62
chr1	173865009	173866009	+	RP11-1094M14.11|hela|ENSG00000234741|dwES	chr1	173865259	173865279	PPIL4|K562	20
chr1	173865009	173866009	+	RP11-1094M14.11|hela|ENSG00000234741|dwES	chr1	173865845	173866022	FUS|HEK293	164
chr1	173865009	173866009	+	RP11-1094M14.11|hela|ENSG00000234741|dwES	chr1	173865623	173865672	DHX30|HepG2	49
chr1	173865009	173866009	+	RP11-1094M14.11|hela|ENSG00000234741|dwES	chr1	173865626	173865679	PCBP2|HepG2	53
chr1	173865009	173866009	+	RP11-1094M14.11|hela|ENSG00000234741|dwES	chr1	173865246	173865287	CPSF6|K562	41
chr1	173865009	173866009	+	RP11-1094M14.11|hela|ENSG00000234741|dwES	chr1	173865625	173865685	AUH|HepG2	60
chr1	173865009	173866009	+	RP11-1094M14.11|hela|ENSG00000234741|dwES	chr1	173865439	173865523	PRPF8|HepG2	84
chr1	173865009	173866009	+	RP11-1094M14.11|hela|ENSG00000234741|dwES	chr1	173865243	173865283	FAM120A|K562	40
chr1	173865009	173866009	+	RP11-1094M14.11|hela|ENSG00000234741|dwES	chr1	173865783	173865809	PRPF8|K562	26
chr1	173865009	173866009	+	RP11-1094M14.11|hela|ENSG00000234741|dwES	chr1	173865161	173865199	AKAP8L|K562	38
chr1	173865009	173866009	+	RP11-1094M14.11|hela|ENSG00000234741|dwES	chr1	173865535	173865547	GRWD1|HepG2	12
chr1	173865009	173866009	+	RP11-1094M14.11|hela|ENSG00000234741|dwES	chr1	173865988	173866007	FTO|K562	19
chr1	173865009	173866009	+	RP11-1094M14.11|hela|ENSG00000234741|dwES	chr1	173865158	173865200	EFTUD2|HepG2	42
chr1	173865009	173866009	+	RP11-1094M14.11|hela|ENSG00000234741|dwES	chr1	173865636	173865655	HNRNPA1|K562	19
chr1	173865009	173866009	+	RP11-1094M14.11|hela|ENSG00000234741|dwES	chr1	173865170	173865177	KHSRP|K562	7
chr1	173865009	173866009	+	RP11-1094M14.11|hela|ENSG00000234741|dwES	chr1	173865626	173865650	UCHL5|HepG2	24
chr1	173865009	173866009	+	RP11-1094M14.11|hela|ENSG00000234741|dwES	chr1	173865170	173865175	QKI|HepG2	5
chr1	173865009	173866009	+	RP11-1094M14.11|hela|ENSG00000234741|dwES	chr1	173865859	173865873	GPKOW|K562	14
chr1	173865009	173866009	+	RP11-1094M14.11|hela|ENSG00000234741|dwES	chr1	173865169	173865193	SF3A3|HepG2	24
chr1	173865009	173866009	+	RP11-1094M14.11|hela|ENSG00000234741|dwES	chr1	173865356	173865411	AUH|K562	55
chr1	173865009	173866009	+	RP11-1094M14.11|hela|ENSG00000234741|dwES	chr1	173865903	173865935	BUD13|K562	32
chr1	173865009	173866009	+	RP11-1094M14.11|hela|ENSG00000234741|dwES	chr1	173865646	173865693	FUBP1|K562	47
chr1	173865009	173866009	+	RP11-1094M14.11|hela|ENSG00000234741|dwES	chr1	173865633	173865674	AUH|K562	41
chr1	173865009	173866009	+	RP11-1094M14.11|hela|ENSG00000234741|dwES	chr1	173865855	173865893	SUB1|HepG2	38
chr1	173865009	173866009	+	RP11-1094M14.11|hela|ENSG00000234741|dwES	chr1	173865174	173865187	KHDRBS1|K562	13
chr1	173865009	173866009	+	RP11-1094M14.11|hela|ENSG00000234741|dwES	chr1	173865151	173865197	TIA1|HepG2	46
chr1	173865009	173866009	+	RP11-1094M14.11|hela|ENSG00000234741|dwES	chr1	173865865	173865884	ZRANB2|K562	19
chr1	173865009	173866009	+	RP11-1094M14.11|hela|ENSG00000234741|dwES	chr1	173865244	173865281	U2AF1|K562	37
chr1	173865009	173866009	+	RP11-1094M14.11|hela|ENSG00000234741|dwES	chr1	173865625	173865677	TRA2A|HepG2	52
chr1	173865009	173866009	+	RP11-1094M14.11|hela|ENSG00000234741|dwES	chr1	173865982	173866028	RPS3|HepG2	27
chr1	173865009	173866009	+	RP11-1094M14.11|hela|ENSG00000234741|dwES	chr1	173865358	173865410	AARS|K562	52
chr1	173865009	173866009	+	RP11-1094M14.11|hela|ENSG00000234741|dwES	chr1	173865514	173865537	ZNF622|K562	23
chr1	173865009	173866009	+	RP11-1094M14.11|hela|ENSG00000234741|dwES	chr1	173865398	173865441	RBM22|K562	43
chr1	173865009	173866009	+	RP11-1094M14.11|hela|ENSG00000234741|dwES	chr1	173865632	173865668	GPKOW|K562	36
chr1	173865009	173866009	+	RP11-1094M14.11|hela|ENSG00000234741|dwES	chr1	173865383	173865402	HNRNPC|HepG2	19
chr1	173865009	173866009	+	RP11-1094M14.11|hela|ENSG00000234741|dwES	chr1	173865237	173865266	UCHL5|K562	29
chr1	173865009	173866009	+	RP11-1094M14.11|hela|ENSG00000234741|dwES	chr1	173865861	173865900	U2AF2|K562	39
chr1	173865009	173866009	+	RP11-1094M14.11|hela|ENSG00000234741|dwES	chr1	173865361	173865412	RBM22|HepG2	51
chr1	173865009	173866009	+	RP11-1094M14.11|hela|ENSG00000234741|dwES	chr1	173865540	173865546	UCHL5|K562	6
chr1	173865009	173866009	+	RP11-1094M14.11|hela|ENSG00000234741|dwES	chr1	173865629	173865683	SRSF1|K562	54
chr1	173865009	173866009	+	RP11-1094M14.11|hela|ENSG00000234741|dwES	chr1	173865164	173865191	EWSR1|K562	27
chr1	173865009	173866009	+	RP11-1094M14.11|hela|ENSG00000234741|dwES	chr1	173865962	173866009	LIN28B|K562	47
chr1	173865009	173866009	+	RP11-1094M14.11|hela|ENSG00000234741|dwES	chr1	173865378	173865409	SMNDC1|K562	31
chr1	173865009	173866009	+	RP11-1094M14.11|hela|ENSG00000234741|dwES	chr1	173865155	173865199	GEMIN5|K562	44
chr1	173865009	173866009	+	RP11-1094M14.11|hela|ENSG00000234741|dwES	chr1	173865361	173865412	FXR2|K562	51
chr1	173865009	173866009	+	RP11-1094M14.11|hela|ENSG00000234741|dwES	chr1	173865909	173865953	SF3B4|HepG2	44
chr1	173865009	173866009	+	RP11-1094M14.11|hela|ENSG00000234741|dwES	chr1	173865650	173865675	GEMIN5|K562	25
chr1	173865009	173866009	+	RP11-1094M14.11|hela|ENSG00000234741|dwES	chr1	173865913	173865943	DGCR8|K562	30
chr1	173865009	173866009	+	RP11-1094M14.11|hela|ENSG00000234741|dwES	chr1	173865159	173865195	NONO|K562	36
chr1	173865009	173866009	+	RP11-1094M14.11|hela|ENSG00000234741|dwES	chr1	173865633	173865679	YWHAG|K562	46
chr1	173865009	173866009	+	RP11-1094M14.11|hela|ENSG00000234741|dwES	chr1	173865243	173865283	TIA1|K562	40
chr1	173865009	173866009	+	RP11-1094M14.11|hela|ENSG00000234741|dwES	chr1	173865856	173865888	FASTKD2|HepG2	32
chr1	173865009	173866009	+	RP11-1094M14.11|hela|ENSG00000234741|dwES	chr1	173865359	173865412	HNRNPU|K562	53
chr1	173865009	173866009	+	RP11-1094M14.11|hela|ENSG00000234741|dwES	chr1	173865346	173865410	LSM11|K562	64
chr1	173865009	173866009	+	RP11-1094M14.11|hela|ENSG00000234741|dwES	chr1	173865540	173865546	HNRNPU|K562	6
chr1	173865009	173866009	+	RP11-1094M14.11|hela|ENSG00000234741|dwES	chr1	173865154	173865196	TBRG4|HepG2	42
chr1	173865009	173866009	+	RP11-1094M14.11|hela|ENSG00000234741|dwES	chr1	173865961	173866027	TARDBP|K562	48
chr1	173865009	173866009	+	RP11-1094M14.11|hela|ENSG00000234741|dwES	chr1	173865622	173865653	ZRANB2|K562	31
chr1	173865009	173866009	+	RP11-1094M14.11|hela|ENSG00000234741|dwES	chr1	173865976	173866011	TBRG4|K562	33
chr1	173865009	173866009	+	RP11-1094M14.11|hela|ENSG00000234741|dwES	chr1	173865248	173865265	HNRNPA1|K562	17
chr1	173865009	173866009	+	RP11-1094M14.11|hela|ENSG00000234741|dwES	chr1	173865631	173865684	AKAP8L|K562	53
chr1	173865009	173866009	+	RP11-1094M14.11|hela|ENSG00000234741|dwES	chr1	173865970	173865977	HLTF|K562	7
chr1	173865009	173866009	+	RP11-1094M14.11|hela|ENSG00000234741|dwES	chr1	173865229	173865242	HLTF|K562	13
chr1	173865009	173866009	+	RP11-1094M14.11|hela|ENSG00000234741|dwES	chr1	173865862	173865884	AGGF1|HepG2	22
chr1	173865009	173866009	+	RP11-1094M14.11|hela|ENSG00000234741|dwES	chr1	173865488	173865537	SRSF1|K562	49
chr1	173865009	173866009	+	RP11-1094M14.11|hela|ENSG00000234741|dwES	chr1	173865868	173865884	GEMIN5|K562	16
chr1	173865009	173866009	+	RP11-1094M14.11|hela|ENSG00000234741|dwES	chr1	173865631	173865686	AKAP8L|K562	55
chr1	173865009	173866009	+	RP11-1094M14.11|hela|ENSG00000234741|dwES	chr1	173865976	173866014	NONO|K562	33
chr1	173865009	173866009	+	RP11-1094M14.11|hela|ENSG00000234741|dwES	chr1	173865860	173865882	TARDBP|K562	22
chr1	173865009	173866009	+	RP11-1094M14.11|hela|ENSG00000234741|dwES	chr1	173865820	173865846	PRPF8|K562	26
chr1	173865009	173866009	+	RP11-1094M14.11|hela|ENSG00000234741|dwES	chr1	173865412	173865423	HNRNPA1|HepG2	11
chr1	173865009	173866009	+	RP11-1094M14.11|hela|ENSG00000234741|dwES	chr1	173865504	173865529	FAM120A|K562	25
chr1	173865009	173866009	+	RP11-1094M14.11|hela|ENSG00000234741|dwES	chr1	173865987	173866016	DKC1|HepG2	22
chr1	173865009	173866009	+	RP11-1094M14.11|hela|ENSG00000234741|dwES	chr1	173865626	173865659	HNRNPU|HepG2	33
chr1	173865009	173866009	+	RP11-1094M14.11|hela|ENSG00000234741|dwES	chr1	173865187	173865198	GPKOW|K562	11
chr1	173865009	173866009	+	RP11-1094M14.11|hela|ENSG00000234741|dwES	chr1	173866001	173866020	TNRC6A|K562	8
chr1	173865009	173866009	+	RP11-1094M14.11|hela|ENSG00000234741|dwES	chr1	173865625	173865675	HLTF|K562	50
chr1	173865009	173866009	+	RP11-1094M14.11|hela|ENSG00000234741|dwES	chr1	173865357	173865412	TAF15|HepG2	55
chr1	173865009	173866009	+	RP11-1094M14.11|hela|ENSG00000234741|dwES	chr1	173865355	173865410	LIN28B|K562	55
chr1	173865009	173866009	+	RP11-1094M14.11|hela|ENSG00000234741|dwES	chr1	173865142	173865149	EFTUD2|K562	7
chr1	173865009	173866009	+	RP11-1094M14.11|hela|ENSG00000234741|dwES	chr1	173865234	173865284	EIF4G2|K562	50
chr1	173865009	173866009	+	RP11-1094M14.11|hela|ENSG00000234741|dwES	chr1	173865651	173865670	TNRC6A|K562	19
chr1	173865009	173866009	+	RP11-1094M14.11|hela|ENSG00000234741|dwES	chr1	173865631	173865684	XRCC6|K562	53
chr1	173865009	173866009	+	RP11-1094M14.11|hela|ENSG00000234741|dwES	chr1	173865639	173865673	NONO|K562	34
chr1	173865009	173866009	+	RP11-1094M14.11|hela|ENSG00000234741|dwES	chr1	173865247	173865282	UPF1|K562	35
chr1	173865009	173866009	+	RP11-1094M14.11|hela|ENSG00000234741|dwES	chr1	173865972	173865998	AGGF1|HepG2	26
chr1	173865009	173866009	+	RP11-1094M14.11|hela|ENSG00000234741|dwES	chr1	173865230	173865240	BUD13|K562	10
chr1	173865009	173866009	+	RP11-1094M14.11|hela|ENSG00000234741|dwES	chr1	173865144	173865177	EIF4G2|K562	33
chr1	173865009	173866009	+	RP11-1094M14.11|hela|ENSG00000234741|dwES	chr1	173865854	173865937	BUD13|HepG2	83
chr1	173865009	173866009	+	RP11-1094M14.11|hela|ENSG00000234741|dwES	chr1	173865358	173865415	SLBP|K562	57
chr1	173865009	173866009	+	RP11-1094M14.11|hela|ENSG00000234741|dwES	chr1	173865350	173865398	RBM22|K562	48
chr1	173865009	173866009	+	RP11-1094M14.11|hela|ENSG00000234741|dwES	chr1	173865250	173865283	FMR1|K562	33
chr1	173865009	173866009	+	RP11-1094M14.11|hela|ENSG00000234741|dwES	chr1	173865636	173865658	BUD13|K562	22
chr1	173865009	173866009	+	RP11-1094M14.11|hela|ENSG00000234741|dwES	chr1	173865871	173865891	YBX3|K562	20
chr1	173865009	173866009	+	RP11-1094M14.11|hela|ENSG00000234741|dwES	chr1	173865990	173866013	GTF2F1|K562	19
chr1	173865009	173866009	+	RP11-1094M14.11|hela|ENSG00000234741|dwES	chr1	173865430	173865463	PRPF8|K562	33
chr1	173865009	173866009	+	RP11-1094M14.11|hela|ENSG00000234741|dwES	chr1	173865369	173865425	FAM120A|HepG2	56
chr1	173865009	173866009	+	RP11-1094M14.11|hela|ENSG00000234741|dwES	chr1	173865234	173865284	HNRNPU|K562	50
chr1	173865009	173866009	+	RP11-1094M14.11|hela|ENSG00000234741|dwES	chr1	173865967	173865977	UCHL5|K562	10
chr1	173865009	173866009	+	RP11-1094M14.11|hela|ENSG00000234741|dwES	chr1	173865918	173865944	ILF3|HepG2	26
chr1	173865009	173866009	+	RP11-1094M14.11|hela|ENSG00000234741|dwES	chr1	173865826	173865849	PRPF8|K562	23
chr1	173865009	173866009	+	RP11-1094M14.11|hela|ENSG00000234741|dwES	chr1	173865626	173865681	TAF15|HepG2	55
chr1	173865009	173866009	+	RP11-1094M14.11|hela|ENSG00000234741|dwES	chr1	173865966	173866026	TROVE2|HepG2	43
chr1	173865009	173866009	+	RP11-1094M14.11|hela|ENSG00000234741|dwES	chr1	173865504	173865533	UPF1|K562	29
chr1	173865009	173866009	+	RP11-1094M14.11|hela|ENSG00000234741|dwES	chr1	173865401	173865410	ZNF622|K562	9
chr1	173865009	173866009	+	RP11-1094M14.11|hela|ENSG00000234741|dwES	chr1	173865976	173866016	RBM15|HepG2	33
chr1	173865009	173866009	+	RP11-1094M14.11|hela|ENSG00000234741|dwES	chr1	173865834	173865898	FUS|K562	64
chr1	173865009	173866009	+	RP11-1094M14.11|hela|ENSG00000234741|dwES	chr1	173865521	173865534	YBX3|K562	13
chr1	173865009	173866009	+	RP11-1094M14.11|hela|ENSG00000234741|dwES	chr1	173865654	173865668	CSTF2T|K562	14
chr1	173865009	173866009	+	RP11-1094M14.11|hela|ENSG00000234741|dwES	chr1	173865256	173865274	U2AF1|K562	18
chr1	173865009	173866009	+	RP11-1094M14.11|hela|ENSG00000234741|dwES	chr1	173865361	173865396	IGF2BP2|K562	35
chr1	173865009	173866009	+	RP11-1094M14.11|hela|ENSG00000234741|dwES	chr1	173865348	173865412	GTF2F1|K562	64
chr1	173865009	173866009	+	RP11-1094M14.11|hela|ENSG00000234741|dwES	chr1	173865186	173865197	RBM22|HepG2	11
chr1	173865009	173866009	+	RP11-1094M14.11|hela|ENSG00000234741|dwES	chr1	173865981	173866028	RPS3|K562	28
chr1	173865009	173866009	+	RP11-1094M14.11|hela|ENSG00000234741|dwES	chr1	173865983	173866031	XRCC6|K562	26
chr1	173865009	173866009	+	RP11-1094M14.11|hela|ENSG00000234741|dwES	chr1	173865967	173866006	XPO5|HepG2	39
chr1	173865009	173866009	+	RP11-1094M14.11|hela|ENSG00000234741|dwES	chr1	173865989	173866023	RBM15|K562	20
chr1	173865009	173866009	+	RP11-1094M14.11|hela|ENSG00000234741|dwES	chr1	173865357	173865426	FASTKD2|HepG2	69
chr1	173865009	173866009	+	RP11-1094M14.11|hela|ENSG00000234741|dwES	chr1	173865650	173865665	HNRNPL|K562	15
chr1	173865009	173866009	+	RP11-1094M14.11|hela|ENSG00000234741|dwES	chr1	173865637	173865681	FKBP4|HepG2	44
chr1	173865009	173866009	+	RP11-1094M14.11|hela|ENSG00000234741|dwES	chr1	173865347	173865418	QKI|K562	71
chr1	173865009	173866009	+	RP11-1094M14.11|hela|ENSG00000234741|dwES	chr1	173865352	173865379	METAP2|K562	27
chr1	173865009	173866009	+	RP11-1094M14.11|hela|ENSG00000234741|dwES	chr1	173865237	173865283	TIA1|K562	46
chr1	173865009	173866009	+	RP11-1094M14.11|hela|ENSG00000234741|dwES	chr1	173865225	173865262	CPSF6|HEK293	37
chr1	173865009	173866009	+	RP11-1094M14.11|hela|ENSG00000234741|dwES	chr1	173865261	173865276	NCBP2|K562	15
chr1	173865009	173866009	+	RP11-1094M14.11|hela|ENSG00000234741|dwES	chr1	173865167	173865192	DHX30|HepG2	25
chr1	173865009	173866009	+	RP11-1094M14.11|hela|ENSG00000234741|dwES	chr1	173865169	173865195	PCBP2|HepG2	26
chr1	173865009	173866009	+	RP11-1094M14.11|hela|ENSG00000234741|dwES	chr1	173865509	173865534	EFTUD2|HepG2	25
chr1	173865009	173866009	+	RP11-1094M14.11|hela|ENSG00000234741|dwES	chr1	173865927	173865946	XRN2|K562	19
chr1	173865009	173866009	+	RP11-1094M14.11|hela|ENSG00000234741|dwES	chr1	173865862	173865903	SF3B4|K562	41
chr1	173865009	173866009	+	RP11-1094M14.11|hela|ENSG00000234741|dwES	chr1	173865637	173865681	FXR1|K562	44
chr1	173865009	173866009	+	RP11-1094M14.11|hela|ENSG00000234741|dwES	chr1	173865535	173865543	NOLC1|K562	8
chr1	173865009	173866009	+	RP11-1094M14.11|hela|ENSG00000234741|dwES	chr1	173866001	173866032	PRPF8|K562	8
chr1	173865009	173866009	+	RP11-1094M14.11|hela|ENSG00000234741|dwES	chr1	173865982	173866015	LSM11|HepG2	27
chr1	173865009	173866009	+	RP11-1094M14.11|hela|ENSG00000234741|dwES	chr1	173865997	173866031	KHSRP|K562	12
chr1	173865009	173866009	+	RP11-1094M14.11|hela|ENSG00000234741|dwES	chr1	173865155	173865161	SF3B4|K562	6
chr1	173865009	173866009	+	RP11-1094M14.11|hela|ENSG00000234741|dwES	chr1	173865364	173865369	SMNDC1|K562	5
chr1	173865009	173866009	+	RP11-1094M14.11|hela|ENSG00000234741|dwES	chr1	173865370	173865385	NOLC1|HepG2	15
chr1	173865009	173866009	+	RP11-1094M14.11|hela|ENSG00000234741|dwES	chr1	173865378	173865415	TROVE2|HepG2	37
chr1	173865009	173866009	+	RP11-1094M14.11|hela|ENSG00000234741|dwES	chr1	173865623	173865680	TROVE2|HepG2	57
chr1	173865009	173866009	+	RP11-1094M14.11|hela|ENSG00000234741|dwES	chr1	173865627	173865679	GTF2F1|HepG2	52
chr1	173865009	173866009	+	RP11-1094M14.11|hela|ENSG00000234741|dwES	chr1	173865845	173866002	FBL|HEK293	157
chr1	173865009	173866009	+	RP11-1094M14.11|hela|ENSG00000234741|dwES	chr1	173865854	173865864	BUD13|K562	10
chr1	173865009	173866009	+	RP11-1094M14.11|hela|ENSG00000234741|dwES	chr1	173865157	173865196	CSTF2|HepG2	39
chr1	173865009	173866009	+	RP11-1094M14.11|hela|ENSG00000234741|dwES	chr1	173865238	173865289	BUD13|K562	51
chr1	173865009	173866009	+	RP11-1094M14.11|hela|ENSG00000234741|dwES	chr1	173865357	173865415	RBM15|K562	58
chr1	173865009	173866009	+	RP11-1094M14.11|hela|ENSG00000234741|dwES	chr1	173865362	173865425	FKBP4|HepG2	63
chr1	173865009	173866009	+	RP11-1094M14.11|hela|ENSG00000234741|dwES	chr1	173865164	173865175	FAM120A|HepG2	11
chr1	173865009	173866009	+	RP11-1094M14.11|hela|ENSG00000234741|dwES	chr1	173865589	173865642	ELAVL1|HEK293	53
chr1	173865009	173866009	+	RP11-1094M14.11|hela|ENSG00000234741|dwES	chr1	173865265	173865274	CSTF2T|K562	9
chr1	173865009	173866009	+	RP11-1094M14.11|hela|ENSG00000234741|dwES	chr1	173865359	173865396	FMR1|K562	37
chr1	173865009	173866009	+	RP11-1094M14.11|hela|ENSG00000234741|dwES	chr1	173865508	173865531	HNRNPU|K562	23
chr1	173865009	173866009	+	RP11-1094M14.11|hela|ENSG00000234741|dwES	chr1	173865364	173865424	RBM15|HepG2	60
chr1	173865009	173866009	+	RP11-1094M14.11|hela|ENSG00000234741|dwES	chr1	173865372	173865405	SF3B4|HepG2	33
chr1	173865009	173866009	+	RP11-1094M14.11|hela|ENSG00000234741|dwES	chr1	173865266	173865278	SRSF1|K562	12
chr1	173865009	173866009	+	RP11-1094M14.11|hela|ENSG00000234741|dwES	chr1	173865642	173865658	TIA1|HepG2	16
chr1	173865009	173866009	+	RP11-1094M14.11|hela|ENSG00000234741|dwES	chr1	173865589	173865642	AGO2|HEK293	53
chr1	173865009	173866009	+	RP11-1094M14.11|hela|ENSG00000234741|dwES	chr1	173865155	173865192	KHSRP|K562	37
chr1	173865009	173866009	+	RP11-1094M14.11|hela|ENSG00000234741|dwES	chr1	173865364	173865420	HNRNPL|K562	56
chr1	173865009	173866009	+	RP11-1094M14.11|hela|ENSG00000234741|dwES	chr1	173865353	173865421	EWSR1|K562	68
chr1	173865009	173866009	+	RP11-1094M14.11|hela|ENSG00000234741|dwES	chr1	173865987	173866029	RPS3|K562	22
chr1	173865009	173866009	+	RP11-1094M14.11|hela|ENSG00000234741|dwES	chr1	173865994	173865996	NOLC1|HepG2	2
chr1	173865009	173866009	+	RP11-1094M14.11|hela|ENSG00000234741|dwES	chr1	173865624	173865677	RPS3|K562	53
chr1	173865009	173866009	+	RP11-1094M14.11|hela|ENSG00000234741|dwES	chr1	173865521	173865529	DDX24|K562	8
chr1	173865009	173866009	+	RP11-1094M14.11|hela|ENSG00000234741|dwES	chr1	173865153	173865161	GPKOW|K562	8
chr1	173865009	173866009	+	RP11-1094M14.11|hela|ENSG00000234741|dwES	chr1	173865154	173865198	GRWD1|HepG2	44
chr1	173865009	173866009	+	RP11-1094M14.11|hela|ENSG00000234741|dwES	chr1	173865965	173866030	SFPQ|HepG2	44
chr1	173865009	173866009	+	RP11-1094M14.11|hela|ENSG00000234741|dwES	chr1	173865537	173865547	PRPF8|K562	10
chr1	173865009	173866009	+	RP11-1094M14.11|hela|ENSG00000234741|dwES	chr1	173865155	173865195	FAM120A|K562	40
chr1	173865009	173866009	+	RP11-1094M14.11|hela|ENSG00000234741|dwES	chr1	173865412	173865443	EFTUD2|K562	31
chr1	173865009	173866009	+	RP11-1094M14.11|hela|ENSG00000234741|dwES	chr1	173865162	173865189	RBM15|K562	27
chr1	173865009	173866009	+	RP11-1094M14.11|hela|ENSG00000234741|dwES	chr1	173865637	173865672	UCHL5|HepG2	35
chr1	173865009	173866009	+	RP11-1094M14.11|hela|ENSG00000234741|dwES	chr1	173865155	173865196	LSM11|HepG2	41
chr1	173865009	173866009	+	RP11-1094M14.11|hela|ENSG00000234741|dwES	chr1	173865639	173865671	SRSF7|K562	32
chr1	173865009	173866009	+	RP11-1094M14.11|hela|ENSG00000234741|dwES	chr1	173865901	173865927	XRN2|K562	26
chr1	173865009	173866009	+	RP11-1094M14.11|hela|ENSG00000234741|dwES	chr1	173865366	173865413	DDX24|K562	47
chr1	173865009	173866009	+	RP11-1094M14.11|hela|ENSG00000234741|dwES	chr1	173865845	173866002	HNRNPU|HeLa	157
chr1	173865009	173866009	+	RP11-1094M14.11|hela|ENSG00000234741|dwES	chr1	173865624	173865667	SLTM|HepG2	43
chr1	173865009	173866009	+	RP11-1094M14.11|hela|ENSG00000234741|dwES	chr1	173865863	173865889	HNRNPL|K562	26
chr1	173865009	173866009	+	RP11-1094M14.11|hela|ENSG00000234741|dwES	chr1	173865156	173865184	FASTKD2|HepG2	28
chr1	173865009	173866009	+	RP11-1094M14.11|hela|ENSG00000234741|dwES	chr1	173865966	173866026	DDX24|K562	43
chr1	173865009	173866009	+	RP11-1094M14.11|hela|ENSG00000234741|dwES	chr1	173865967	173866000	DDX59|HepG2	33
chr1	173865009	173866009	+	RP11-1094M14.11|hela|ENSG00000234741|dwES	chr1	173865358	173865402	CPSF6|HEK293	44
chr1	173865009	173866009	+	RP11-1094M14.11|hela|ENSG00000234741|dwES	chr1	173865275	173865283	SUB1|HepG2	8
chr1	173865009	173866009	+	RP11-1094M14.11|hela|ENSG00000234741|dwES	chr1	173865539	173865547	LIN28B|K562	8
chr1	173865009	173866009	+	RP11-1094M14.11|hela|ENSG00000234741|dwES	chr1	173865383	173865414	HNRNPUL1|K562	31
chr1	173865009	173866009	+	RP11-1094M14.11|hela|ENSG00000234741|dwES	chr1	173865845	173866002	TNRC6B|HEK293	157
chr1	173865009	173866009	+	RP11-1094M14.11|hela|ENSG00000234741|dwES	chr1	173865927	173865945	NONO|K562	18
chr1	173865009	173866009	+	RP11-1094M14.11|hela|ENSG00000234741|dwES	chr1	173865250	173865277	NOLC1|K562	27
chr1	173865009	173866009	+	RP11-1094M14.11|hela|ENSG00000234741|dwES	chr1	173865857	173865897	U2AF2|HepG2	40
chr1	173865009	173866009	+	RP11-1094M14.11|hela|ENSG00000234741|dwES	chr1	173865362	173865414	DDX3X|K562	52
chr1	173865009	173866009	+	RP11-1094M14.11|hela|ENSG00000234741|dwES	chr1	173865652	173865685	NOLC1|HepG2	33
chr1	173865009	173866009	+	RP11-1094M14.11|hela|ENSG00000234741|dwES	chr1	173865355	173865363	NOLC1|HepG2	8
chr1	173865009	173866009	+	RP11-1094M14.11|hela|ENSG00000234741|dwES	chr1	173865786	173865820	PRPF8|K562	34
chr1	173865009	173866009	+	RP11-1094M14.11|hela|ENSG00000234741|dwES	chr1	173865966	173866022	RPS5|K562	43
chr1	173865009	173866009	+	RP11-1094M14.11|hela|ENSG00000234741|dwES	chr1	173865842	173865872	EFTUD2|K562	30
chr1	173865009	173866009	+	RP11-1094M14.11|hela|ENSG00000234741|dwES	chr1	173865413	173865437	TIA1|K562	24
chr1	173865009	173866009	+	RP11-1094M14.11|hela|ENSG00000234741|dwES	chr1	173865625	173865636	RBFOX2|K562	11
chr1	173865009	173866009	+	RP11-1094M14.11|hela|ENSG00000234741|dwES	chr1	173866003	173866051	CSTF2T|K562	6
chr1	173865009	173866009	+	RP11-1094M14.11|hela|ENSG00000234741|dwES	chr1	173865350	173865411	RBM5|HepG2	61
chr1	173865009	173866009	+	RP11-1094M14.11|hela|ENSG00000234741|dwES	chr1	173865975	173865994	SUPV3L1|HepG2	19
chr1	173865009	173866009	+	RP11-1094M14.11|hela|ENSG00000234741|dwES	chr1	173865508	173865518	DDX6|K562	10
chr1	173865009	173866009	+	RP11-1094M14.11|hela|ENSG00000234741|dwES	chr1	173865975	173866023	SRSF7|HepG2	34
chr1	173865009	173866009	+	RP11-1094M14.11|hela|ENSG00000234741|dwES	chr1	173865356	173865406	GRSF1|HepG2	50
chr1	173865009	173866009	+	RP11-1094M14.11|hela|ENSG00000234741|dwES	chr1	173865914	173865956	TIA1|HepG2	42
chr1	173865009	173866009	+	RP11-1094M14.11|hela|ENSG00000234741|dwES	chr1	173865634	173865686	DDX59|HepG2	52
chr1	173865009	173866009	+	RP11-1094M14.11|hela|ENSG00000234741|dwES	chr1	173865991	173866010	DDX55|K562	18
chr1	173865009	173866009	+	RP11-1094M14.11|hela|ENSG00000234741|dwES	chr1	173865879	173865882	FAM120A|HepG2	3
chr1	173865009	173866009	+	RP11-1094M14.11|hela|ENSG00000234741|dwES	chr1	173865156	173865180	ZNF622|K562	24
chr1	173865009	173866009	+	RP11-1094M14.11|hela|ENSG00000234741|dwES	chr1	173865152	173865196	DDX6|K562	44
chr1	173865009	173866009	+	RP11-1094M14.11|hela|ENSG00000234741|dwES	chr1	173865631	173865670	METAP2|K562	39
chr1	173865009	173866009	+	RP11-1094M14.11|hela|ENSG00000234741|dwES	chr1	173865989	173866019	FKBP4|HepG2	20
chr1	173865009	173866009	+	RP11-1094M14.11|hela|ENSG00000234741|dwES	chr1	173865890	173865934	PUS1|K562	44
chr1	173865009	173866009	+	RP11-1094M14.11|hela|ENSG00000234741|dwES	chr1	173865626	173865661	SF3B4|HepG2	35
chr1	173865009	173866009	+	RP11-1094M14.11|hela|ENSG00000234741|dwES	chr1	173865163	173865187	PRPF8|K562	24
chr1	173865009	173866009	+	RP11-1094M14.11|hela|ENSG00000234741|dwES	chr1	173865519	173865524	RBFOX2|K562	5
chr1	173865009	173866009	+	RP11-1094M14.11|hela|ENSG00000234741|dwES	chr1	173865369	173865460	KHSRP|K562	91
chr1	173865009	173866009	+	RP11-1094M14.11|hela|ENSG00000234741|dwES	chr1	173865856	173865900	EFTUD2|HepG2	44
chr1	173865009	173866009	+	RP11-1094M14.11|hela|ENSG00000234741|dwES	chr1	173865240	173865283	ZNF622|K562	43
chr1	173865009	173866009	+	RP11-1094M14.11|hela|ENSG00000234741|dwES	chr1	173865626	173865683	LIN28B|HepG2	57
chr1	173865009	173866009	+	RP11-1094M14.11|hela|ENSG00000234741|dwES	chr1	173865123	173865159	HNRNPC|HepG2	36
chr1	173865009	173866009	+	RP11-1094M14.11|hela|ENSG00000234741|dwES	chr1	173865623	173865681	SF3B4|K562	58
chr1	173865009	173866009	+	RP11-1094M14.11|hela|ENSG00000234741|dwES	chr1	173865179	173865198	CDC40|HepG2	19
chr1	173865009	173866009	+	RP11-1094M14.11|hela|ENSG00000234741|dwES	chr1	173865145	173865182	HNRNPC|HeLa	37
chr1	173865009	173866009	+	RP11-1094M14.11|hela|ENSG00000234741|dwES	chr1	173865626	173865674	UCHL5|K562	48
chr1	173865009	173866009	+	RP11-1094M14.11|hela|ENSG00000234741|dwES	chr1	173865873	173865917	SF3B4|HepG2	44
chr1	173865009	173866009	+	RP11-1094M14.11|hela|ENSG00000234741|dwES	chr1	173865152	173865196	ZNF622|K562	44
chr1	173865009	173866009	+	RP11-1094M14.11|hela|ENSG00000234741|dwES	chr1	173865856	173865894	DDX6|K562	38
chr1	173865009	173866009	+	RP11-1094M14.11|hela|ENSG00000234741|dwES	chr1	173865623	173865675	RBM5|HepG2	52
chr1	173865009	173866009	+	RP11-1094M14.11|hela|ENSG00000234741|dwES	chr1	173865379	173865422	NOLC1|K562	43
chr1	173865009	173866009	+	RP11-1094M14.11|hela|ENSG00000234741|dwES	chr1	173865623	173865675	HNRNPK|HepG2	52
chr1	173865009	173866009	+	RP11-1094M14.11|hela|ENSG00000234741|dwES	chr1	173865151	173865197	POLR2G|HepG2	46
chr1	173865009	173866009	+	RP11-1094M14.11|hela|ENSG00000234741|dwES	chr1	173865967	173866029	XRCC6|HepG2	42
chr1	173865009	173866009	+	RP11-1094M14.11|hela|ENSG00000234741|dwES	chr1	173865351	173865413	EWSR1|K562	62
chr1	173865009	173866009	+	RP11-1094M14.11|hela|ENSG00000234741|dwES	chr1	173865969	173866019	QKI|K562	40
chr1	173865009	173866009	+	RP11-1094M14.11|hela|ENSG00000234741|dwES	chr1	173865845	173865982	CSTF2|HeLa	137
chr1	173865009	173866009	+	RP11-1094M14.11|hela|ENSG00000234741|dwES	chr1	173865863	173865908	SF3B1|K562	45
chr1	173865009	173866009	+	RP11-1094M14.11|hela|ENSG00000234741|dwES	chr1	173865969	173866019	PTBP1|K562	40
chr1	173865009	173866009	+	RP11-1094M14.11|hela|ENSG00000234741|dwES	chr1	173865628	173865664	DHX30|K562	36
chr1	173865009	173866009	+	RP11-1094M14.11|hela|ENSG00000234741|dwES	chr1	173865976	173866013	SRSF9|HepG2	33
chr1	173865009	173866009	+	RP11-1094M14.11|hela|ENSG00000234741|dwES	chr1	173865629	173865679	DDX59|HepG2	50
chr1	173865009	173866009	+	RP11-1094M14.11|hela|ENSG00000234741|dwES	chr1	173865675	173865793	TARDBP|K562	118
chr1	173865009	173866009	+	RP11-1094M14.11|hela|ENSG00000234741|dwES	chr1	173865365	173865406	HNRNPK|HepG2	41
chr1	173865009	173866009	+	RP11-1094M14.11|hela|ENSG00000234741|dwES	chr1	173865649	173865670	U2AF2|HepG2	21
chr1	173865009	173866009	+	RP11-1094M14.11|hela|ENSG00000234741|dwES	chr1	173865965	173866012	GNL3|K562	44
chr1	173865009	173866009	+	RP11-1094M14.11|hela|ENSG00000234741|dwES	chr1	173865623	173865682	BCCIP|HepG2	59
chr1	173865009	173866009	+	RP11-1094M14.11|hela|ENSG00000234741|dwES	chr1	173865358	173865402	HNRNPU|HEK293T	44
chr1	173865009	173866009	+	RP11-1094M14.11|hela|ENSG00000234741|dwES	chr1	173865968	173866024	NKRF|HepG2	41
chr1	173865009	173866009	+	RP11-1094M14.11|hela|ENSG00000234741|dwES	chr1	173865478	173865508	PRPF8|HepG2	30
chr1	173865009	173866009	+	RP11-1094M14.11|hela|ENSG00000234741|dwES	chr1	173865862	173865871	YBX3|K562	9
chr1	173865009	173866009	+	RP11-1094M14.11|hela|ENSG00000234741|dwES	chr1	173865926	173865952	KHSRP|K562	26
chr1	173865009	173866009	+	RP11-1094M14.11|hela|ENSG00000234741|dwES	chr1	173865229	173865237	UCHL5|K562	8
chr1	173865009	173866009	+	RP11-1094M14.11|hela|ENSG00000234741|dwES	chr1	173865986	173866023	DROSHA|K562	23
chr1	173865009	173866009	+	RP11-1094M14.11|hela|ENSG00000234741|dwES	chr1	173865521	173865553	U2AF1|K562	32
chr1	173865009	173866009	+	RP11-1094M14.11|hela|ENSG00000234741|dwES	chr1	173865639	173865659	GRWD1|HepG2	20
chr1	173865009	173866009	+	RP11-1094M14.11|hela|ENSG00000234741|dwES	chr1	173865912	173865945	FMR1|K562	33
chr1	173865009	173866009	+	RP11-1094M14.11|hela|ENSG00000234741|dwES	chr1	173865187	173865196	DDX6|K562	9
chr1	173865009	173866009	+	RP11-1094M14.11|hela|ENSG00000234741|dwES	chr1	173865362	173865402	DDX42|K562	40
chr1	173865009	173866009	+	RP11-1094M14.11|hela|ENSG00000234741|dwES	chr1	173865625	173865678	NCBP2|HepG2	53
chr1	173865009	173866009	+	RP11-1094M14.11|hela|ENSG00000234741|dwES	chr1	173865504	173865537	ZRANB2|K562	33
chr1	173865009	173866009	+	RP11-1094M14.11|hela|ENSG00000234741|dwES	chr1	173865517	173865552	U2AF2|K562	35
chr1	173865009	173866009	+	RP11-1094M14.11|hela|ENSG00000234741|dwES	chr1	173865998	173866022	AGGF1|K562	11
chr1	173865009	173866009	+	RP11-1094M14.11|hela|ENSG00000234741|dwES	chr1	173865160	173865197	HNRNPL|K562	37
chr1	173865009	173866009	+	RP11-1094M14.11|hela|ENSG00000234741|dwES	chr1	173865635	173865660	QKI|K562	25
chr1	173865009	173866009	+	RP11-1094M14.11|hela|ENSG00000234741|dwES	chr1	173865652	173865671	SMNDC1|K562	19
chr1	173865009	173866009	+	RP11-1094M14.11|hela|ENSG00000234741|dwES	chr1	173865154	173865182	GTF2F1|K562	28
chr1	173865009	173866009	+	RP11-1094M14.11|hela|ENSG00000234741|dwES	chr1	173865362	173865409	SLTM|K562	47
chr1	173865009	173866009	+	RP11-1094M14.11|hela|ENSG00000234741|dwES	chr1	173865358	173865402	CSTF2T|HEK293	44
chr1	173865009	173866009	+	RP11-1094M14.11|hela|ENSG00000234741|dwES	chr1	173865358	173865402	LIN28A|H9	44
chr1	173865009	173866009	+	RP11-1094M14.11|hela|ENSG00000234741|dwES	chr1	173865154	173865182	RBFOX2|K562	28
chr1	173865009	173866009	+	RP11-1094M14.11|hela|ENSG00000234741|dwES	chr1	173865655	173865686	DKC1|HepG2	31
chr1	173865009	173866009	+	RP11-1094M14.11|hela|ENSG00000234741|dwES	chr1	173865246	173865272	YBX3|K562	26
chr1	173865009	173866009	+	RP11-1094M14.11|hela|ENSG00000234741|dwES	chr1	173865520	173865534	YBX3|K562	14
chr1	173865009	173866009	+	RP11-1094M14.11|hela|ENSG00000234741|dwES	chr1	173865370	173865378	RBFOX2|K562	8
chr1	173865009	173866009	+	RP11-1094M14.11|hela|ENSG00000234741|dwES	chr1	173865628	173865669	SLBP|K562	41
chr1	173865009	173866009	+	RP11-1094M14.11|hela|ENSG00000234741|dwES	chr1	173865983	173866014	AGGF1|K562	26
chr1	173865009	173866009	+	RP11-1094M14.11|hela|ENSG00000234741|dwES	chr1	173865628	173865675	HNRNPK|HepG2	47
chr1	173865009	173866009	+	RP11-1094M14.11|hela|ENSG00000234741|dwES	chr1	173865845	173865982	YTHDF2|HeLa	137
chr1	173865009	173866009	+	RP11-1094M14.11|hela|ENSG00000234741|dwES	chr1	173865845	173866002	FIP1L1|HEK293	157
chr1	173865009	173866009	+	RP11-1094M14.11|hela|ENSG00000234741|dwES	chr1	173865490	173865504	ZNF622|K562	14
chr1	173865009	173866009	+	RP11-1094M14.11|hela|ENSG00000234741|dwES	chr1	173865784	173865822	CSTF2|HeLa	38
chr1	173865009	173866009	+	RP11-1094M14.11|hela|ENSG00000234741|dwES	chr1	173865358	173865406	PTBP1|HepG2	48
chr1	173865009	173866009	+	RP11-1094M14.11|hela|ENSG00000234741|dwES	chr1	173865625	173865669	FAM120A|HepG2	44
chr1	173865009	173866009	+	RP11-1094M14.11|hela|ENSG00000234741|dwES	chr1	173865371	173865409	PRPF8|K562	38
chr1	173865009	173866009	+	RP11-1094M14.11|hela|ENSG00000234741|dwES	chr1	173865228	173865246	HNRNPU|K562	18
chr1	173865009	173866009	+	RP11-1094M14.11|hela|ENSG00000234741|dwES	chr1	173865350	173865412	SMNDC1|HepG2	62
chr1	173865009	173866009	+	RP11-1094M14.11|hela|ENSG00000234741|dwES	chr1	173865986	173866006	TRA2A|HepG2	20
chr1	173865009	173866009	+	RP11-1094M14.11|hela|ENSG00000234741|dwES	chr1	173865635	173865679	SLBP|K562	44
chr1	173865009	173866009	+	RP11-1094M14.11|hela|ENSG00000234741|dwES	chr1	173865253	173865278	NOLC1|K562	25
chr1	173865009	173866009	+	RP11-1094M14.11|hela|ENSG00000234741|dwES	chr1	173865866	173865876	DROSHA|K562	10
chr1	173865009	173866009	+	RP11-1094M14.11|hela|ENSG00000234741|dwES	chr1	173865508	173865541	IGF2BP1|K562	33
chr1	173865009	173866009	+	RP11-1094M14.11|hela|ENSG00000234741|dwES	chr1	173865355	173865416	PUM2|K562	61
chr1	173865009	173866009	+	RP11-1094M14.11|hela|ENSG00000234741|dwES	chr1	173865157	173865194	TBRG4|K562	37
chr1	173865009	173866009	+	RP11-1094M14.11|hela|ENSG00000234741|dwES	chr1	173865459	173865478	PRPF8|HepG2	19
chr1	173865009	173866009	+	RP11-1094M14.11|hela|ENSG00000234741|dwES	chr1	173865257	173865276	U2AF2|HepG2	19
chr1	173865009	173866009	+	RP11-1094M14.11|hela|ENSG00000234741|dwES	chr1	173865976	173866021	EWSR1|K562	33
chr1	173865009	173866009	+	RP11-1094M14.11|hela|ENSG00000234741|dwES	chr1	173865634	173865672	CPSF6|K562	38
chr1	173865009	173866009	+	RP11-1094M14.11|hela|ENSG00000234741|dwES	chr1	173865355	173865414	PCBP2|HepG2	59
chr1	173865009	173866009	+	RP11-1094M14.11|hela|ENSG00000234741|dwES	chr1	173865967	173866011	RBM22|K562	42
chr1	173865009	173866009	+	RP11-1094M14.11|hela|ENSG00000234741|dwES	chr1	173865910	173865942	XRN2|HepG2	32
chr1	173865009	173866009	+	RP11-1094M14.11|hela|ENSG00000234741|dwES	chr1	173865352	173865358	PTBP1|K562	6
chr1	173865009	173866009	+	RP11-1094M14.11|hela|ENSG00000234741|dwES	chr1	173865970	173866028	PTBP1|K562	39
chr1	173865009	173866009	+	RP11-1094M14.11|hela|ENSG00000234741|dwES	chr1	173865638	173865680	RPS11|K562	42
chr1	173865009	173866009	+	RP11-1094M14.11|hela|ENSG00000234741|dwES	chr1	173865346	173865380	RBFOX2|K562	34
chr1	173865009	173866009	+	RP11-1094M14.11|hela|ENSG00000234741|dwES	chr1	173865967	173865986	SMNDC1|K562	19
chr1	173865009	173866009	+	RP11-1094M14.11|hela|ENSG00000234741|dwES	chr1	173865379	173865411	AUH|HepG2	32
chr1	173865009	173866009	+	RP11-1094M14.11|hela|ENSG00000234741|dwES	chr1	173865664	173865720	HNRNPM|K562	56
chr1	173865009	173866009	+	RP11-1094M14.11|hela|ENSG00000234741|dwES	chr1	173865162	173865186	TNRC6A|K562	24
chr1	173865009	173866009	+	RP11-1094M14.11|hela|ENSG00000234741|dwES	chr1	173865864	173865890	PPIL4|K562	26
chr1	173865009	173866009	+	RP11-1094M14.11|hela|ENSG00000234741|dwES	chr1	173865640	173865675	AARS|K562	35
chr1	173865009	173866009	+	RP11-1094M14.11|hela|ENSG00000234741|dwES	chr1	173865364	173865370	HNRNPA1|HepG2	6
chr1	173865009	173866009	+	RP11-1094M14.11|hela|ENSG00000234741|dwES	chr1	173865676	173865683	TROVE2|HepG2	7
chr1	173865009	173866009	+	RP11-1094M14.11|hela|ENSG00000234741|dwES	chr1	173865629	173865684	RPS3|HepG2	55
chr1	173865009	173866009	+	RP11-1094M14.11|hela|ENSG00000234741|dwES	chr1	173865478	173865529	TIA1|K562	51
chr1	173865009	173866009	+	RP11-1094M14.11|hela|ENSG00000234741|dwES	chr1	173865364	173865422	EIF3D|HepG2	58
chr1	173865009	173866009	+	RP11-1094M14.11|hela|ENSG00000234741|dwES	chr1	173865363	173865402	FAM120A|K562	39
chr1	173865009	173866009	+	RP11-1094M14.11|hela|ENSG00000234741|dwES	chr1	173865274	173865283	SUB1|HepG2	9
chr1	173865009	173866009	+	RP11-1094M14.11|hela|ENSG00000234741|dwES	chr1	173865972	173865987	FXR1|K562	15
chr1	173865009	173866009	+	RP11-1094M14.11|hela|ENSG00000234741|dwES	chr1	173865845	173866022	CPSF6|HEK293	164
chr1	173865009	173866009	+	RP11-1094M14.11|hela|ENSG00000234741|dwES	chr1	173865249	173865321	EFTUD2|K562	72
chr1	173865009	173866009	+	RP11-1094M14.11|hela|ENSG00000234741|dwES	chr1	173865505	173865534	TBRG4|HepG2	29
chr1	173865009	173866009	+	RP11-1094M14.11|hela|ENSG00000234741|dwES	chr1	173865416	173865428	PTBP1|HepG2	12
chr1	173865009	173866009	+	RP11-1094M14.11|hela|ENSG00000234741|dwES	chr1	173865361	173865407	DGCR8|HepG2	46
chr1	173865009	173866009	+	RP11-1094M14.11|hela|ENSG00000234741|dwES	chr1	173865152	173865166	DDX55|HepG2	14
chr1	173865009	173866009	+	RP11-1094M14.11|hela|ENSG00000234741|dwES	chr1	173865627	173865675	DDX3X|HepG2	48
chr1	173865009	173866009	+	RP11-1094M14.11|hela|ENSG00000234741|dwES	chr1	173865356	173865412	DDX3X|HepG2	56
chr1	173865009	173866009	+	RP11-1094M14.11|hela|ENSG00000234741|dwES	chr1	173865294	173865313	SF3A3|HepG2	19
chr1	173865009	173866009	+	RP11-1094M14.11|hela|ENSG00000234741|dwES	chr1	173865511	173865520	YBX3|K562	9
chr1	173865009	173866009	+	RP11-1094M14.11|hela|ENSG00000234741|dwES	chr1	173865502	173865548	FAM120A|K562	46
chr1	173865009	173866009	+	RP11-1094M14.11|hela|ENSG00000234741|dwES	chr1	173865961	173866006	LIN28B|K562	45
chr1	173865009	173866009	+	RP11-1094M14.11|hela|ENSG00000234741|dwES	chr1	173865168	173865190	TARDBP|K562	22
chr1	173865009	173866009	+	RP11-1094M14.11|hela|ENSG00000234741|dwES	chr1	173865153	173865162	SF3B4|K562	9
chr1	173865009	173866009	+	RP11-1094M14.11|hela|ENSG00000234741|dwES	chr1	173865365	173865412	GRWD1|HepG2	47
chr1	173865009	173866009	+	RP11-1094M14.11|hela|ENSG00000234741|dwES	chr1	173865353	173865414	AGGF1|K562	61
chr1	173865009	173866009	+	RP11-1094M14.11|hela|ENSG00000234741|dwES	chr1	173865857	173865893	DDX24|K562	36
chr1	173865009	173866009	+	RP11-1094M14.11|hela|ENSG00000234741|dwES	chr1	173865624	173865677	CSTF2|HepG2	53
chr1	173865009	173866009	+	RP11-1094M14.11|hela|ENSG00000234741|dwES	chr1	173865351	173865378	TROVE2|HepG2	27
chr1	173865009	173866009	+	RP11-1094M14.11|hela|ENSG00000234741|dwES	chr1	173865356	173865407	NONO|K562	51
chr1	173865009	173866009	+	RP11-1094M14.11|hela|ENSG00000234741|dwES	chr1	173865369	173865392	ZRANB2|K562	23
chr1	173865009	173866009	+	RP11-1094M14.11|hela|ENSG00000234741|dwES	chr1	173865364	173865411	NOL12|HepG2	47
chr1	173865009	173866009	+	RP11-1094M14.11|hela|ENSG00000234741|dwES	chr1	173865354	173865414	DROSHA|K562	60
chr1	173865009	173866009	+	RP11-1094M14.11|hela|ENSG00000234741|dwES	chr1	173865163	173865191	DDX24|K562	28
chr1	173865009	173866009	+	RP11-1094M14.11|hela|ENSG00000234741|dwES	chr1	173865528	173865543	DDX55|HepG2	15
chr1	173865009	173866009	+	RP11-1094M14.11|hela|ENSG00000234741|dwES	chr1	173865651	173865668	DGCR8|K562	17
chr1	173865009	173866009	+	RP11-1094M14.11|hela|ENSG00000234741|dwES	chr1	173865381	173865413	AUH|HepG2	32
chr1	173865009	173866009	+	RP11-1094M14.11|hela|ENSG00000234741|dwES	chr1	173865228	173865287	SRSF7|K562	59
chr1	173865009	173866009	+	RP11-1094M14.11|hela|ENSG00000234741|dwES	chr1	173865362	173865423	PUS1|K562	61
chr1	173865009	173866009	+	RP11-1094M14.11|hela|ENSG00000234741|dwES	chr1	173865146	173865176	U2AF1|HepG2	30
chr1	173865009	173866009	+	RP11-1094M14.11|hela|ENSG00000234741|dwES	chr1	173865971	173866014	FTO|K562	38
chr1	173865009	173866009	+	RP11-1094M14.11|hela|ENSG00000234741|dwES	chr1	173865539	173865547	DDX6|K562	8
chr1	173865009	173866009	+	RP11-1094M14.11|hela|ENSG00000234741|dwES	chr1	173865589	173865642	TIAL1|HeLa	53
chr1	173865009	173866009	+	RP11-1094M14.11|hela|ENSG00000234741|dwES	chr1	173865845	173866002	MOV10|HEK293	157
chr1	173865009	173866009	+	RP11-1094M14.11|hela|ENSG00000234741|dwES	chr1	173865971	173866027	SRSF1|HepG2	38
chr1	173865009	173866009	+	RP11-1094M14.11|hela|ENSG00000234741|dwES	chr1	173865225	173865262	NUDT21|HEK293	37
chr1	173865009	173866009	+	RP11-1094M14.11|hela|ENSG00000234741|dwES	chr1	173865366	173865408	SRSF7|K562	42
chr1	173865009	173866009	+	RP11-1094M14.11|hela|ENSG00000234741|dwES	chr1	173865487	173865536	BUD13|K562	49
chr1	173865009	173866009	+	RP11-1094M14.11|hela|ENSG00000234741|dwES	chr1	173865370	173865401	BUD13|HepG2	31
chr1	173865009	173866009	+	RP11-1094M14.11|hela|ENSG00000234741|dwES	chr1	173865626	173865679	DDX3X|HepG2	53
chr1	173865009	173866009	+	RP11-1094M14.11|hela|ENSG00000234741|dwES	chr1	173865149	173865195	LSM11|HepG2	46
chr1	173865009	173866009	+	RP11-1094M14.11|hela|ENSG00000234741|dwES	chr1	173865507	173865511	YBX3|K562	4
chr1	173865009	173866009	+	RP11-1094M14.11|hela|ENSG00000234741|dwES	chr1	173865636	173865641	NOLC1|HepG2	5
chr1	173865009	173866009	+	RP11-1094M14.11|hela|ENSG00000234741|dwES	chr1	173865993	173866003	TAF15|HepG2	10
chr1	173865009	173866009	+	RP11-1094M14.11|hela|ENSG00000234741|dwES	chr1	173865623	173865675	SRSF7|HepG2	52
chr1	173865009	173866009	+	RP11-1094M14.11|hela|ENSG00000234741|dwES	chr1	173865507	173865521	YBX3|K562	14
chr1	173865009	173866009	+	RP11-1094M14.11|hela|ENSG00000234741|dwES	chr1	173865967	173866022	TROVE2|K562	42
chr1	173865009	173866009	+	RP11-1094M14.11|hela|ENSG00000234741|dwES	chr1	173865634	173865639	SMNDC1|K562	5
chr1	173865009	173866009	+	RP11-1094M14.11|hela|ENSG00000234741|dwES	chr1	173865863	173865887	EIF4G1|K562	24
chr1	173865009	173866009	+	RP11-1094M14.11|hela|ENSG00000234741|dwES	chr1	173865247	173865284	HNRNPU|K562	37
chr1	173865009	173866009	+	RP11-1094M14.11|hela|ENSG00000234741|dwES	chr1	173865627	173865685	NOL12|HepG2	58
chr1	173865009	173866009	+	RP11-1094M14.11|hela|ENSG00000234741|dwES	chr1	173865854	173865898	U2AF1|K562	44
chr1	173865009	173866009	+	RP11-1094M14.11|hela|ENSG00000234741|dwES	chr1	173865845	173866022	NUDT21|HEK293	164
chr1	173865009	173866009	+	RP11-1094M14.11|hela|ENSG00000234741|dwES	chr1	173865509	173865532	ZRANB2|K562	23
chr1	173865009	173866009	+	RP11-1094M14.11|hela|ENSG00000234741|dwES	chr1	173865513	173865524	AARS|K562	11
chr1	173865009	173866009	+	RP11-1094M14.11|hela|ENSG00000234741|dwES	chr1	173865855	173865867	IGF2BP2|K562	12
chr1	173865009	173866009	+	RP11-1094M14.11|hela|ENSG00000234741|dwES	chr1	173865364	173865411	AGGF1|HepG2	47
chr1	173865009	173866009	+	RP11-1094M14.11|hela|ENSG00000234741|dwES	chr1	173865986	173866020	SRSF7|HepG2	23
chr1	173865009	173866009	+	RP11-1094M14.11|hela|ENSG00000234741|dwES	chr1	173865258	173865281	U2AF2|HepG2	23
chr1	173865009	173866009	+	RP11-1094M14.11|hela|ENSG00000234741|dwES	chr1	173865364	173865430	AGGF1|K562	66
chr1	173865009	173866009	+	RP11-1094M14.11|hela|ENSG00000234741|dwES	chr1	173865161	173865195	TAF15|HepG2	34
chr1	173865009	173866009	+	RP11-1094M14.11|hela|ENSG00000234741|dwES	chr1	173865362	173865412	U2AF1|HepG2	50
chr1	173865009	173866009	+	RP11-1094M14.11|hela|ENSG00000234741|dwES	chr1	173865832	173865885	PRPF8|HepG2	53
chr1	173865009	173866009	+	RP11-1094M14.11|hela|ENSG00000234741|dwES	chr1	173865238	173865269	UCHL5|K562	31
chr1	173865009	173866009	+	RP11-1094M14.11|hela|ENSG00000234741|dwES	chr1	173865410	173865445	PRPF8|K562	35
chr1	173865009	173866009	+	RP11-1094M14.11|hela|ENSG00000234741|dwES	chr1	173865623	173865684	XRCC6|HepG2	61
chr1	173865009	173866009	+	RP11-1094M14.11|hela|ENSG00000234741|dwES	chr1	173865914	173865933	TIA1|K562	19
chr1	173865009	173866009	+	RP11-1094M14.11|hela|ENSG00000234741|dwES	chr1	173865189	173865197	GPKOW|K562	8
chr1	173865009	173866009	+	RP11-1094M14.11|hela|ENSG00000234741|dwES	chr1	173865361	173865416	NOL12|HepG2	55
chr1	173865009	173866009	+	RP11-1094M14.11|hela|ENSG00000234741|dwES	chr1	173865376	173865421	TRA2A|HepG2	45
chr1	173865009	173866009	+	RP11-1094M14.11|hela|ENSG00000234741|dwES	chr1	173865151	173865191	TIA1|K562	40
chr1	173865009	173866009	+	RP11-1094M14.11|hela|ENSG00000234741|dwES	chr1	173865242	173865282	IGF2BP1|K562	40
chr1	173865009	173866009	+	RP11-1094M14.11|hela|ENSG00000234741|dwES	chr1	173865628	173865682	SND1|K562	54
chr1	173865009	173866009	+	RP11-1094M14.11|hela|ENSG00000234741|dwES	chr1	173865360	173865411	POLR2G|HepG2	51
chr1	173865009	173866009	+	RP11-1094M14.11|hela|ENSG00000234741|dwES	chr1	173865855	173865893	SRSF1|K562	38
chr1	173865009	173866009	+	RP11-1094M14.11|hela|ENSG00000234741|dwES	chr1	173865997	173866012	CSTF2T|HepG2	12
chr1	173865009	173866009	+	RP11-1094M14.11|hela|ENSG00000234741|dwES	chr1	173865626	173865682	FTO|K562	56
chr1	173865009	173866009	+	RP11-1094M14.11|hela|ENSG00000234741|dwES	chr1	173865161	173865195	RBM5|HepG2	34
chr1	173865009	173866009	+	RP11-1094M14.11|hela|ENSG00000234741|dwES	chr1	173865351	173865405	DGCR8|K562	54
chr1	173865009	173866009	+	RP11-1094M14.11|hela|ENSG00000234741|dwES	chr1	173865390	173865428	NOLC1|HepG2	38
chr1	173865009	173866009	+	RP11-1094M14.11|hela|ENSG00000234741|dwES	chr1	173865655	173865682	SND1|K562	27
chr1	173865009	173866009	+	RP11-1094M14.11|hela|ENSG00000234741|dwES	chr1	173865845	173866022	EWSR|HEK293	164
chr1	173865009	173866009	+	RP11-1094M14.11|hela|ENSG00000234741|dwES	chr1	173865967	173866020	LIN28B|HepG2	42
chr1	173865009	173866009	+	RP11-1094M14.11|hela|ENSG00000234741|dwES	chr1	173865845	173865882	CPSF6|HEK293	37
chr1	173865009	173866009	+	RP11-1094M14.11|hela|ENSG00000234741|dwES	chr1	173865154	173865186	RBM22|HepG2	32
chr1	173865009	173866009	+	RP11-1094M14.11|hela|ENSG00000234741|dwES	chr1	173865907	173865934	PRPF8|K562	27
chr1	173865009	173866009	+	RP11-1094M14.11|hela|ENSG00000234741|dwES	chr1	173865350	173865429	SUGP2|HepG2	79
chr1	173865009	173866009	+	RP11-1094M14.11|hela|ENSG00000234741|dwES	chr1	173865907	173865954	DDX42|K562	47
chr1	173865009	173866009	+	RP11-1094M14.11|hela|ENSG00000234741|dwES	chr1	173865922	173865946	DDX6|HepG2	24
chr1	173865009	173866009	+	RP11-1094M14.11|hela|ENSG00000234741|dwES	chr1	173865228	173865240	PPIG|HepG2	12
chr1	173865009	173866009	+	RP11-1094M14.11|hela|ENSG00000234741|dwES	chr1	173865996	173866016	GRSF1|HepG2	13
chr1	173865009	173866009	+	RP11-1094M14.11|hela|ENSG00000234741|dwES	chr1	173865511	173865527	AGGF1|K562	16
chr1	173865009	173866009	+	RP11-1094M14.11|hela|ENSG00000234741|dwES	chr1	173865279	173865282	YBX3|K562	3
chr1	173865009	173866009	+	RP11-1094M14.11|hela|ENSG00000234741|dwES	chr1	173865630	173865686	NOL12|HepG2	56
chr1	173865009	173866009	+	RP11-1094M14.11|hela|ENSG00000234741|dwES	chr1	173865152	173865198	CDC40|HepG2	46
chr1	173865009	173866009	+	RP11-1094M14.11|hela|ENSG00000234741|dwES	chr1	173865494	173865519	RBM15|K562	25
chr1	173865009	173866009	+	RP11-1094M14.11|hela|ENSG00000234741|dwES	chr1	173865975	173866023	METAP2|K562	34
chr1	173865009	173866009	+	RP11-1094M14.11|hela|ENSG00000234741|dwES	chr1	173865984	173866028	XRCC6|K562	25
chr1	173865009	173866009	+	RP11-1094M14.11|hela|ENSG00000234741|dwES	chr1	173865373	173865398	DDX55|K562	25
chr1	173865009	173866009	+	RP11-1094M14.11|hela|ENSG00000234741|dwES	chr1	173865845	173866022	FXR2|HEK293	164
chr1	173865009	173866009	+	RP11-1094M14.11|hela|ENSG00000234741|dwES	chr1	173865623	173865679	FASTKD2|K562	56
chr1	173865009	173866009	+	RP11-1094M14.11|hela|ENSG00000234741|dwES	chr1	173865923	173865934	U2AF1|HepG2	11
chr1	173865009	173866009	+	RP11-1094M14.11|hela|ENSG00000234741|dwES	chr1	173865721	173865762	DGCR8|HEK293T	41
chr1	173865009	173866009	+	RP11-1094M14.11|hela|ENSG00000234741|dwES	chr1	173865636	173865680	RBM15|K562	44
chr1	173865009	173866009	+	RP11-1094M14.11|hela|ENSG00000234741|dwES	chr1	173865631	173865677	AGGF1|K562	46
chr1	173865009	173866009	+	RP11-1094M14.11|hela|ENSG00000234741|dwES	chr1	173865845	173866002	AGO2|HEK293S	157
chr1	173865009	173866009	+	RP11-1094M14.11|hela|ENSG00000234741|dwES	chr1	173865865	173865894	AGGF1|K562	29
chr1	173865009	173866009	+	RP11-1094M14.11|hela|ENSG00000234741|dwES	chr1	173865980	173866005	IGF2BP3|HepG2	25
chr1	173865009	173866009	+	RP11-1094M14.11|hela|ENSG00000234741|dwES	chr1	173865352	173865415	SND1|K562	63
chr1	173865009	173866009	+	RP11-1094M14.11|hela|ENSG00000234741|dwES	chr1	173865640	173865677	LARP4|HepG2	37
chr1	173865009	173866009	+	RP11-1094M14.11|hela|ENSG00000234741|dwES	chr1	173865638	173865671	LIN28B|K562	33
chr1	173865009	173866009	+	RP11-1094M14.11|hela|ENSG00000234741|dwES	chr1	173865982	173866027	FKBP4|HepG2	27
chr1	173865009	173866009	+	RP11-1094M14.11|hela|ENSG00000234741|dwES	chr1	173865979	173866027	GPKOW|K562	30
chr1	173865009	173866009	+	RP11-1094M14.11|hela|ENSG00000234741|dwES	chr1	173865251	173865284	FMR1|K562	33
chr1	173865009	173866009	+	RP11-1094M14.11|hela|ENSG00000234741|dwES	chr1	173865462	173865475	PRPF8|K562	13
chr1	173865009	173866009	+	RP11-1094M14.11|hela|ENSG00000234741|dwES	chr1	173865349	173865410	HLTF|K562	61
chr1	173865009	173866009	+	RP11-1094M14.11|hela|ENSG00000234741|dwES	chr1	173865355	173865419	TNRC6A|K562	64
chr1	173865009	173866009	+	RP11-1094M14.11|hela|ENSG00000234741|dwES	chr1	173865634	173865683	BUD13|HepG2	49
chr1	173865009	173866009	+	RP11-1094M14.11|hela|ENSG00000234741|dwES	chr1	173865971	173866025	AUH|K562	38
chr1	173865009	173866009	+	RP11-1094M14.11|hela|ENSG00000234741|dwES	chr1	173865157	173865196	SF3A3|HepG2	39
chr1	173865009	173866009	+	RP11-1094M14.11|hela|ENSG00000234741|dwES	chr1	173865629	173865672	KHDRBS1|K562	43
chr1	173865009	173866009	+	RP11-1094M14.11|hela|ENSG00000234741|dwES	chr1	173865626	173865667	HNRNPU|HepG2	41
chr1	173865009	173866009	+	RP11-1094M14.11|hela|ENSG00000234741|dwES	chr1	173865373	173865415	DDX24|K562	42
chr1	173865009	173866009	+	RP11-1094M14.11|hela|ENSG00000234741|dwES	chr1	173865350	173865412	FUBP3|HepG2	62
chr1	173865009	173866009	+	RP11-1094M14.11|hela|ENSG00000234741|dwES	chr1	173865627	173865639	U2AF1|HepG2	12
chr1	173865009	173866009	+	RP11-1094M14.11|hela|ENSG00000234741|dwES	chr1	173865867	173865895	DDX55|K562	28
chr1	173865009	173866009	+	RP11-1094M14.11|hela|ENSG00000234741|dwES	chr1	173865347	173865412	HNRNPA1|K562	65
chr1	173865009	173866009	+	RP11-1094M14.11|hela|ENSG00000234741|dwES	chr1	173865230	173865235	BUD13|K562	5
chr1	173865009	173866009	+	RP11-1094M14.11|hela|ENSG00000234741|dwES	chr1	173865415	173865422	UCHL5|K562	7
chr1	173865009	173866009	+	RP11-1094M14.11|hela|ENSG00000234741|dwES	chr1	173865634	173865669	DDX6|K562	35
chr1	173865009	173866009	+	RP11-1094M14.11|hela|ENSG00000234741|dwES	chr1	173865623	173865683	TRA2A|K562	60
chr1	173865009	173866009	+	RP11-1094M14.11|hela|ENSG00000234741|dwES	chr1	173865621	173865679	DHX30|HepG2	58
chr1	173865009	173866009	+	RP11-1094M14.11|hela|ENSG00000234741|dwES	chr1	173865363	173865402	BUD13|HepG2	39
chr1	173865009	173866009	+	RP11-1094M14.11|hela|ENSG00000234741|dwES	chr1	173865361	173865410	EIF3D|HepG2	49
chr1	173865009	173866009	+	RP11-1094M14.11|hela|ENSG00000234741|dwES	chr1	173865350	173865373	DDX24|K562	23
chr1	173865009	173866009	+	RP11-1094M14.11|hela|ENSG00000234741|dwES	chr1	173865378	173865417	RBFOX2|K562	39
chr1	173865009	173866009	+	RP11-1094M14.11|hela|ENSG00000234741|dwES	chr1	173865857	173865893	UCHL5|K562	36
chr1	173865009	173866009	+	RP11-1094M14.11|hela|ENSG00000234741|dwES	chr1	173865979	173866026	TRA2A|K562	30
chr1	173865009	173866009	+	RP11-1094M14.11|hela|ENSG00000234741|dwES	chr1	173865352	173865417	NKRF|HepG2	65
chr1	173865009	173866009	+	RP11-1094M14.11|hela|ENSG00000234741|dwES	chr1	173865507	173865536	DDX24|K562	29
chr1	173865009	173866009	+	RP11-1094M14.11|hela|ENSG00000234741|dwES	chr1	173865507	173865529	IGF2BP2|K562	22
chr1	173865009	173866009	+	RP11-1094M14.11|hela|ENSG00000234741|dwES	chr1	173865237	173865282	DDX24|K562	45
chr1	173865009	173866009	+	RP11-1094M14.11|hela|ENSG00000234741|dwES	chr1	173865372	173865401	GRWD1|HepG2	29
chr1	173865009	173866009	+	RP11-1094M14.11|hela|ENSG00000234741|dwES	chr1	173865676	173865681	SMNDC1|K562	5
chr1	173865009	173866009	+	RP11-1094M14.11|hela|ENSG00000234741|dwES	chr1	173865495	173865526	PUS1|K562	31
chr1	173865009	173866009	+	RP11-1094M14.11|hela|ENSG00000234741|dwES	chr1	173865153	173865191	HNRNPUL1|HepG2	38
chr1	173865009	173866009	+	RP11-1094M14.11|hela|ENSG00000234741|dwES	chr1	173865650	173865678	DDX6|HepG2	28
chr1	173865009	173866009	+	RP11-1094M14.11|hela|ENSG00000234741|dwES	chr1	173865184	173865197	DDX55|K562	13
chr1	173865009	173866009	+	RP11-1094M14.11|hela|ENSG00000234741|dwES	chr1	173865975	173866009	HNRNPK|HepG2	34
chr1	173865009	173866009	+	RP11-1094M14.11|hela|ENSG00000234741|dwES	chr1	173865865	173865934	CDC40|HepG2	69
chr1	173865009	173866009	+	RP11-1094M14.11|hela|ENSG00000234741|dwES	chr1	173865249	173865281	FXR2|K562	32
chr1	173865009	173866009	+	RP11-1094M14.11|hela|ENSG00000234741|dwES	chr1	173865873	173865876	UCHL5|HepG2	3
chr1	173865009	173866009	+	RP11-1094M14.11|hela|ENSG00000234741|dwES	chr1	173865625	173865679	LSM11|K562	54
chr1	173865009	173866009	+	RP11-1094M14.11|hela|ENSG00000234741|dwES	chr1	173865625	173865642	DKC1|HepG2	17
chr1	173865009	173866009	+	RP11-1094M14.11|hela|ENSG00000234741|dwES	chr1	173865981	173866029	NKRF|HepG2	28
chr1	173865009	173866009	+	RP11-1094M14.11|hela|ENSG00000234741|dwES	chr1	173865243	173865260	RBM15|K562	17
chr1	173865009	173866009	+	RP11-1094M14.11|hela|ENSG00000234741|dwES	chr1	173865350	173865424	PPIL4|K562	74
chr1	173865009	173866009	+	RP11-1094M14.11|hela|ENSG00000234741|dwES	chr1	173865624	173865673	NPM1|K562	49
chr1	173865009	173866009	+	RP11-1094M14.11|hela|ENSG00000234741|dwES	chr1	173865349	173865411	KHDRBS1|K562	62
chr1	173865009	173866009	+	RP11-1094M14.11|hela|ENSG00000234741|dwES	chr1	173865999	173866013	RBFOX2|K562	10
chr1	173865009	173866009	+	RP11-1094M14.11|hela|ENSG00000234741|dwES	chr1	173865274	173865282	LIN28B|K562	8
chr1	173865009	173866009	+	RP11-1094M14.11|hela|ENSG00000234741|dwES	chr1	173865987	173866027	RPS5|HepG2	22
chr1	173865009	173866009	+	RP11-1094M14.11|hela|ENSG00000234741|dwES	chr1	173865350	173865426	CSTF2|HepG2	76
chr1	173865009	173866009	+	RP11-1094M14.11|hela|ENSG00000234741|dwES	chr1	173865829	173865844	KHSRP|K562	15
chr1	173865009	173866009	+	RP11-1094M14.11|hela|ENSG00000234741|dwES	chr1	173865180	173865192	SND1|K562	12
chr1	173865009	173866009	+	RP11-1094M14.11|hela|ENSG00000234741|dwES	chr1	173865236	173865289	XRN2|K562	53
chr1	173865009	173866009	+	RP11-1094M14.11|hela|ENSG00000234741|dwES	chr1	173865350	173865377	LARP7|HepG2	27
chr1	173865009	173866009	+	RP11-1094M14.11|hela|ENSG00000234741|dwES	chr1	173865355	173865411	NCBP2|HepG2	56
chr1	173865009	173866009	+	RP11-1094M14.11|hela|ENSG00000234741|dwES	chr1	173865377	173865394	SF3B4|K562	17
chr1	173865009	173866009	+	RP11-1094M14.11|hela|ENSG00000234741|dwES	chr1	173865385	173865390	NOLC1|HepG2	5
chr1	173865009	173866009	+	RP11-1094M14.11|hela|ENSG00000234741|dwES	chr1	173865928	173865932	DDX55|HepG2	4
chr1	173865009	173866009	+	RP11-1094M14.11|hela|ENSG00000234741|dwES	chr1	173865622	173865656	ZRANB2|K562	34
chr1	173865009	173866009	+	RP11-1094M14.11|hela|ENSG00000234741|dwES	chr1	173865484	173865523	EFTUD2|K562	39
chr1	173865009	173866009	+	RP11-1094M14.11|hela|ENSG00000234741|dwES	chr1	173865635	173865639	NOLC1|HepG2	4
chr1	173865009	173866009	+	RP11-1094M14.11|hela|ENSG00000234741|dwES	chr1	173865632	173865687	DGCR8|K562	55
chr1	173865009	173866009	+	RP11-1094M14.11|hela|ENSG00000234741|dwES	chr1	173865151	173865184	SLTM|HepG2	33
chr1	173865009	173866009	+	RP11-1094M14.11|hela|ENSG00000234741|dwES	chr1	173865266	173865278	UCHL5|K562	12
chr1	173865009	173866009	+	RP11-1094M14.11|hela|ENSG00000234741|dwES	chr1	173865990	173866027	PTBP1|HepG2	19
chr1	173865009	173866009	+	RP11-1094M14.11|hela|ENSG00000234741|dwES	chr1	173865966	173865987	RPS3|K562	21
chr1	173865009	173866009	+	RP11-1094M14.11|hela|ENSG00000234741|dwES	chr1	173865371	173865422	CDC40|HepG2	51
chr1	173865009	173866009	+	RP11-1094M14.11|hela|ENSG00000234741|dwES	chr1	173865236	173865242	YBX3|K562	6
chr1	173865009	173866009	+	RP11-1094M14.11|hela|ENSG00000234741|dwES	chr1	173865967	173865991	TROVE2|K562	24
chr1	173865009	173866009	+	RP11-1094M14.11|hela|ENSG00000234741|dwES	chr1	173865352	173865377	TRA2A|K562	25
chr1	173865009	173866009	+	RP11-1094M14.11|hela|ENSG00000234741|dwES	chr1	173865538	173865547	IGF2BP2|K562	9
chr1	173865009	173866009	+	RP11-1094M14.11|hela|ENSG00000234741|dwES	chr1	173865256	173865282	FXR2|K562	26
chr1	173865009	173866009	+	RP11-1094M14.11|hela|ENSG00000234741|dwES	chr1	173865845	173866002	FUS|NA	157
chr1	173865009	173866009	+	RP11-1094M14.11|hela|ENSG00000234741|dwES	chr1	173865645	173865675	PUS1|K562	30
chr1	173865009	173866009	+	RP11-1094M14.11|hela|ENSG00000234741|dwES	chr1	173865873	173865892	METAP2|K562	19
chr1	173865009	173866009	+	RP11-1094M14.11|hela|ENSG00000234741|dwES	chr1	173865966	173865972	EXOSC5|K562	6
chr1	173865009	173866009	+	RP11-1094M14.11|hela|ENSG00000234741|dwES	chr1	173865153	173865196	DGCR8|K562	43
chr1	173865009	173866009	+	RP11-1094M14.11|hela|ENSG00000234741|dwES	chr1	173865358	173865402	HNRNPF|HEK293T	44
chr1	173865009	173866009	+	RP11-1094M14.11|hela|ENSG00000234741|dwES	chr1	173865416	173865425	SF3B4|K562	9
chr1	173865009	173866009	+	RP11-1094M14.11|hela|ENSG00000234741|dwES	chr1	173865154	173865195	FTO|K562	41
chr1	173865009	173866009	+	RP11-1094M14.11|hela|ENSG00000234741|dwES	chr1	173865158	173865197	AGGF1|K562	39
chr1	173865009	173866009	+	RP11-1094M14.11|hela|ENSG00000234741|dwES	chr1	173865243	173865275	TARDBP|K562	32
chr1	173865009	173866009	+	RP11-1094M14.11|hela|ENSG00000234741|dwES	chr1	173865640	173865669	GRWD1|HepG2	29
chr1	173865009	173866009	+	RP11-1094M14.11|hela|ENSG00000234741|dwES	chr1	173865845	173865982	CPSF6|HEK293	137
chr1	173865009	173866009	+	RP11-1094M14.11|hela|ENSG00000234741|dwES	chr1	173865415	173865429	FTO|K562	14
chr1	173865009	173866009	+	RP11-1094M14.11|hela|ENSG00000234741|dwES	chr1	173865623	173865667	HNRNPM|HepG2	44
chr1	173865009	173866009	+	RP11-1094M14.11|hela|ENSG00000234741|dwES	chr1	173865971	173866025	SRSF1|K562	38
chr1	173865009	173866009	+	RP11-1094M14.11|hela|ENSG00000234741|dwES	chr1	173865859	173865892	NOLC1|K562	33
chr1	173865009	173866009	+	RP11-1094M14.11|hela|ENSG00000234741|dwES	chr1	173865155	173865195	SUGP2|HepG2	40
chr1	173865009	173866009	+	RP11-1094M14.11|hela|ENSG00000234741|dwES	chr1	173865354	173865410	HNRNPUL1|HepG2	56
chr1	173865009	173866009	+	RP11-1094M14.11|hela|ENSG00000234741|dwES	chr1	173865378	173865430	PTBP1|K562	52
chr1	173865009	173866009	+	RP11-1094M14.11|hela|ENSG00000234741|dwES	chr1	173865980	173866030	ILF3|HepG2	29
chr1	173865009	173866009	+	RP11-1094M14.11|hela|ENSG00000234741|dwES	chr1	173865970	173865981	NKRF|HepG2	11
chr1	173865009	173866009	+	RP11-1094M14.11|hela|ENSG00000234741|dwES	chr1	173865971	173865982	HLTF|K562	11
chr1	173865009	173866009	+	RP11-1094M14.11|hela|ENSG00000234741|dwES	chr1	173865990	173866013	U2AF1|K562	19
chr1	173865009	173866009	+	RP11-1094M14.11|hela|ENSG00000234741|dwES	chr1	173865589	173865642	CPSF6|HEK293	53
chr1	173865009	173866009	+	RP11-1094M14.11|hela|ENSG00000234741|dwES	chr1	173865625	173865679	SND1|HepG2	54
chr1	173865009	173866009	+	RP11-1094M14.11|hela|ENSG00000234741|dwES	chr1	173865353	173865425	SFPQ|HepG2	72
chr1	173865009	173866009	+	RP11-1094M14.11|hela|ENSG00000234741|dwES	chr1	173865863	173865881	PUS1|K562	18
chr1	173865009	173866009	+	RP11-1094M14.11|hela|ENSG00000234741|dwES	chr1	173865354	173865412	SRSF1|K562	58
chr1	173865009	173866009	+	RP11-1094M14.11|hela|ENSG00000234741|dwES	chr1	173865263	173865279	YBX3|K562	16
chr1	173865009	173866009	+	RP11-1094M14.11|hela|ENSG00000234741|dwES	chr1	173865508	173865531	METAP2|K562	23
chr1	173865009	173866009	+	RP11-1094M14.11|hela|ENSG00000234741|dwES	chr1	173865157	173865196	TAF15|K562	39
chr1	173865009	173866009	+	RP11-1094M14.11|hela|ENSG00000234741|dwES	chr1	173865863	173865885	DDX6|K562	22
chr1	173865009	173866009	+	RP11-1094M14.11|hela|ENSG00000234741|dwES	chr1	173865624	173865673	SRSF9|HepG2	49
chr1	173865009	173866009	+	RP11-1094M14.11|hela|ENSG00000234741|dwES	chr1	173865166	173865197	DDX55|HepG2	31
chr1	173865009	173866009	+	RP11-1094M14.11|hela|ENSG00000234741|dwES	chr1	173865363	173865420	RBM22|HepG2	57
chr1	173865009	173866009	+	RP11-1094M14.11|hela|ENSG00000234741|dwES	chr1	173865867	173865892	LSM11|K562	25
chr1	173865009	173866009	+	RP11-1094M14.11|hela|ENSG00000234741|dwES	chr1	173865350	173865415	NSUN2|K562	65
chr1	173865009	173866009	+	RP11-1094M14.11|hela|ENSG00000234741|dwES	chr1	173865966	173866026	KHDRBS1|K562	43
chr1	173865009	173866009	+	RP11-1094M14.11|hela|ENSG00000234741|dwES	chr1	173865358	173865402	CSTF2|HEK293	44
chr1	173865009	173866009	+	RP11-1094M14.11|hela|ENSG00000234741|dwES	chr1	173865483	173865486	YBX3|K562	3
chr1	173865009	173866009	+	RP11-1094M14.11|hela|ENSG00000234741|dwES	chr1	173865523	173865535	DDX55|K562	12
chr1	173865009	173866009	+	RP11-1094M14.11|hela|ENSG00000234741|dwES	chr1	173865244	173865279	CSTF2T|K562	35
chr1	173865009	173866009	+	RP11-1094M14.11|hela|ENSG00000234741|dwES	chr1	173865231	173865243	DDX24|K562	12
chr1	173865009	173866009	+	RP11-1094M14.11|hela|ENSG00000234741|dwES	chr1	173865359	173865408	GPKOW|K562	49
chr1	173865009	173866009	+	RP11-1094M14.11|hela|ENSG00000234741|dwES	chr1	173865969	173866012	DDX3X|K562	40
chr1	173865009	173866009	+	RP11-1094M14.11|hela|ENSG00000234741|dwES	chr1	173865855	173865899	U2AF2|K562	44
chr1	173865009	173866009	+	RP11-1094M14.11|hela|ENSG00000234741|dwES	chr1	173865349	173865411	DDX3X|K562	62
chr1	173865009	173866009	+	RP11-1094M14.11|hela|ENSG00000234741|dwES	chr1	173865248	173865254	YBX3|K562	6
chr1	173865009	173866009	+	RP11-1094M14.11|hela|ENSG00000234741|dwES	chr1	173865641	173865666	CDC40|HepG2	25
chr1	173865009	173866009	+	RP11-1094M14.11|hela|ENSG00000234741|dwES	chr1	173865155	173865194	ILF3|HepG2	39
chr1	173865009	173866009	+	RP11-1094M14.11|hela|ENSG00000234741|dwES	chr1	173865994	173866025	U2AF2|HepG2	15
chr1	173865009	173866009	+	RP11-1094M14.11|hela|ENSG00000234741|dwES	chr1	173865631	173865672	SRSF7|K562	41
chr1	173865009	173866009	+	RP11-1094M14.11|hela|ENSG00000234741|dwES	chr1	173865478	173865521	PPIG|HepG2	43
chr1	173865009	173866009	+	RP11-1094M14.11|hela|ENSG00000234741|dwES	chr1	173865627	173865687	XRCC6|K562	60
chr1	173865009	173866009	+	RP11-1094M14.11|hela|ENSG00000234741|dwES	chr1	173865623	173865679	RBM5|HepG2	56
chr1	173865009	173866009	+	RP11-1094M14.11|hela|ENSG00000234741|dwES	chr1	173865845	173865982	TARDBP|SH-SY5Y	137
chr1	173865009	173866009	+	RP11-1094M14.11|hela|ENSG00000234741|dwES	chr1	173865656	173865686	ZRANB2|K562	30
chr1	173865009	173866009	+	RP11-1094M14.11|hela|ENSG00000234741|dwES	chr1	173865187	173865197	METAP2|K562	10
chr1	173865009	173866009	+	RP11-1094M14.11|hela|ENSG00000234741|dwES	chr1	173865156	173865187	ILF3|K562	31
chr1	173865009	173866009	+	RP11-1094M14.11|hela|ENSG00000234741|dwES	chr1	173865845	173865982	AGO2|HEK293	137
chr1	173865009	173866009	+	RP11-1094M14.11|hela|ENSG00000234741|dwES	chr1	173865882	173865933	CDC40|HepG2	51
chr1	173865009	173866009	+	RP11-1094M14.11|hela|ENSG00000234741|dwES	chr1	173865635	173865678	PUM2|K562	43
chr1	173865009	173866009	+	RP11-1094M14.11|hela|ENSG00000234741|dwES	chr1	173865507	173865534	SUB1|HepG2	27
chr1	173865009	173866009	+	RP11-1094M14.11|hela|ENSG00000234741|dwES	chr1	173865277	173865282	NOLC1|K562	5
chr1	173865009	173866009	+	RP11-1094M14.11|hela|ENSG00000234741|dwES	chr1	173865348	173865377	SF3B4|K562	29
chr1	173865009	173866009	+	RP11-1094M14.11|hela|ENSG00000234741|dwES	chr1	173865230	173865239	EIF4G1|K562	9
chr1	173865009	173866009	+	RP11-1094M14.11|hela|ENSG00000234741|dwES	chr1	173865354	173865413	SRSF9|HepG2	59
chr1	173865009	173866009	+	RP11-1094M14.11|hela|ENSG00000234741|dwES	chr1	173865508	173865537	DHX30|K562	29
chr1	173865009	173866009	+	RP11-1094M14.11|hela|ENSG00000234741|dwES	chr1	173865358	173865382	FUS|NA	24
chr1	173865009	173866009	+	RP11-1094M14.11|hela|ENSG00000234741|dwES	chr1	173865236	173865284	EIF4G2|K562	48
chr1	173865009	173866009	+	RP11-1094M14.11|hela|ENSG00000234741|dwES	chr1	173865979	173866031	CSTF2|HepG2	30
chr1	173865009	173866009	+	RP11-1094M14.11|hela|ENSG00000234741|dwES	chr1	173865345	173865412	YWHAG|K562	67
chr1	173865009	173866009	+	RP11-1094M14.11|hela|ENSG00000234741|dwES	chr1	173865976	173866026	LARP4|K562	33
chr1	173865009	173866009	+	RP11-1094M14.11|hela|ENSG00000234741|dwES	chr1	173865349	173865377	FASTKD2|K562	28
chr1	173865009	173866009	+	RP11-1094M14.11|hela|ENSG00000234741|dwES	chr1	173865153	173865189	GPKOW|K562	36
chr1	173865009	173866009	+	RP11-1094M14.11|hela|ENSG00000234741|dwES	chr1	173865161	173865186	NOLC1|K562	25
chr1	173865009	173866009	+	RP11-1094M14.11|hela|ENSG00000234741|dwES	chr1	173865917	173865951	TAF15|HepG2	34
chr1	173865009	173866009	+	RP11-1094M14.11|hela|ENSG00000234741|dwES	chr1	173865493	173865529	TIA1|HepG2	36
chr1	173865009	173866009	+	RP11-1094M14.11|hela|ENSG00000234741|dwES	chr1	173865972	173866028	AUH|HepG2	37
chr1	173865009	173866009	+	RP11-1094M14.11|hela|ENSG00000234741|dwES	chr1	173865623	173865682	NKRF|HepG2	59
chr1	173865009	173866009	+	RP11-1094M14.11|hela|ENSG00000234741|dwES	chr1	173865150	173865200	RBM22|K562	50
chr1	173865009	173866009	+	RP11-1094M14.11|hela|ENSG00000234741|dwES	chr1	173865357	173865413	DHX30|HepG2	56
chr1	173865009	173866009	+	RP11-1094M14.11|hela|ENSG00000234741|dwES	chr1	173865976	173866029	BCCIP|HepG2	33
chr1	173865009	173866009	+	RP11-1094M14.11|hela|ENSG00000234741|dwES	chr1	173865626	173865679	TROVE2|K562	53
chr1	173865009	173866009	+	RP11-1094M14.11|hela|ENSG00000234741|dwES	chr1	173865258	173865281	GPKOW|K562	23
chr1	173865009	173866009	+	RP11-1094M14.11|hela|ENSG00000234741|dwES	chr1	173865225	173865262	ATXN2|HEK293	37
chr1	173865009	173866009	+	RP11-1094M14.11|hela|ENSG00000234741|dwES	chr1	173865538	173865546	ZNF622|K562	8
chr1	173865009	173866009	+	RP11-1094M14.11|hela|ENSG00000234741|dwES	chr1	173865508	173865532	LARP4|HepG2	24
chr1	173865009	173866009	+	RP11-1094M14.11|hela|ENSG00000234741|dwES	chr1	173865157	173865180	SND1|K562	23
chr1	173865009	173866009	+	RP11-1094M14.11|hela|ENSG00000234741|dwES	chr1	173865156	173865183	U2AF2|HepG2	27
chr1	173865009	173866009	+	RP11-1094M14.11|hela|ENSG00000234741|dwES	chr1	173865478	173865496	SUB1|HepG2	18
chr1	173865009	173866009	+	RP11-1094M14.11|hela|ENSG00000234741|dwES	chr1	173865855	173865895	LIN28B|K562	40
chr1	173865009	173866009	+	RP11-1094M14.11|hela|ENSG00000234741|dwES	chr1	173865166	173865194	NCBP2|K562	28
chr1	173865009	173866009	+	RP11-1094M14.11|hela|ENSG00000234741|dwES	chr1	173865151	173865198	RBM22|K562	47
chr1	173865009	173866009	+	RP11-1094M14.11|hela|ENSG00000234741|dwES	chr1	173865897	173865947	TIA1|K562	50
chr1	173865009	173866009	+	RP11-1094M14.11|hela|ENSG00000234741|dwES	chr1	173865627	173865681	FTO|K562	54
chr1	173865009	173866009	+	RP11-1094M14.11|hela|ENSG00000234741|dwES	chr1	173865864	173865885	RBM15|K562	21
chr1	173865009	173866009	+	RP11-1094M14.11|hela|ENSG00000234741|dwES	chr1	173865627	173865679	FASTKD2|K562	52
chr1	173865009	173866009	+	RP11-1094M14.11|hela|ENSG00000234741|dwES	chr1	173865414	173865428	HNRNPA1|HepG2	14
chr1	173865009	173866009	+	RP11-1094M14.11|hela|ENSG00000234741|dwES	chr1	173865254	173865283	U2AF1|HepG2	29
chr1	173865009	173866009	+	RP11-1094M14.11|hela|ENSG00000234741|dwES	chr1	173865863	173865894	SUB1|HepG2	31
chr1	173865009	173866009	+	RP11-1094M14.11|hela|ENSG00000234741|dwES	chr1	173865481	173865532	DDX55|HepG2	51
chr1	173865009	173866009	+	RP11-1094M14.11|hela|ENSG00000234741|dwES	chr1	173865627	173865678	U2AF1|HepG2	51
chr1	173865009	173866009	+	RP11-1094M14.11|hela|ENSG00000234741|dwES	chr1	173865628	173865686	DROSHA|K562	58
chr1	173865009	173866009	+	RP11-1094M14.11|hela|ENSG00000234741|dwES	chr1	173865357	173865416	DDX3X|HepG2	59
chr1	173865009	173866009	+	RP11-1094M14.11|hela|ENSG00000234741|dwES	chr1	173865384	173865411	SMNDC1|K562	27
chr1	173865009	173866009	+	RP11-1094M14.11|hela|ENSG00000234741|dwES	chr1	173865549	173865554	BUD13|K562	5
chr1	173865009	173866009	+	RP11-1094M14.11|hela|ENSG00000234741|dwES	chr1	173865628	173865676	RBM27|K562	48
chr1	173865009	173866009	+	RP11-1094M14.11|hela|ENSG00000234741|dwES	chr1	173865250	173865283	PRPF8|HepG2	33
chr1	173865009	173866009	+	RP11-1094M14.11|hela|ENSG00000234741|dwES	chr1	173865349	173865412	HLTF|K562	63
chr1	173865009	173866009	+	RP11-1094M14.11|hela|ENSG00000234741|dwES	chr1	173865627	173865671	FASTKD2|HepG2	44
chr1	173865009	173866009	+	RP11-1094M14.11|hela|ENSG00000234741|dwES	chr1	173865182	173865197	RBFOX2|K562	15
chr1	173865009	173866009	+	RP11-1094M14.11|hela|ENSG00000234741|dwES	chr1	173865358	173865415	NCBP2|K562	57
chr1	173865009	173866009	+	RP11-1094M14.11|hela|ENSG00000234741|dwES	chr1	173865154	173865162	FASTKD2|HepG2	8
chr1	173865009	173866009	+	RP11-1094M14.11|hela|ENSG00000234741|dwES	chr1	173865624	173865683	SMNDC1|HepG2	59
chr1	173865009	173866009	+	RP11-1094M14.11|hela|ENSG00000234741|dwES	chr1	173865351	173865421	HNRNPUL1|HepG2	70
chr1	173865009	173866009	+	RP11-1094M14.11|hela|ENSG00000234741|dwES	chr1	173865334	173865347	SMNDC1|K562	13
chr1	173865009	173866009	+	RP11-1094M14.11|hela|ENSG00000234741|dwES	chr1	173865278	173865282	NOLC1|K562	4
chr1	173865009	173866009	+	RP11-1094M14.11|hela|ENSG00000234741|dwES	chr1	173865363	173865414	RBM15|K562	51
chr1	173865009	173866009	+	RP11-1094M14.11|hela|ENSG00000234741|dwES	chr1	173865623	173865652	SMNDC1|K562	29
chr1	173865009	173866009	+	RP11-1094M14.11|hela|ENSG00000234741|dwES	chr1	173865840	173865898	PRPF8|HepG2	58
chr1	173865009	173866009	+	RP11-1094M14.11|hela|ENSG00000234741|dwES	chr1	173865168	173865193	LARP4|K562	25
chr1	173865009	173866009	+	RP11-1094M14.11|hela|ENSG00000234741|dwES	chr1	173865903	173865946	XRN2|K562	43
chr1	173865009	173866009	+	RP11-1094M14.11|hela|ENSG00000234741|dwES	chr1	173865854	173865907	PRPF8|K562	53
chr1	173865009	173866009	+	RP11-1094M14.11|hela|ENSG00000234741|dwES	chr1	173865911	173865931	SF3A3|HepG2	20
chr1	173865009	173866009	+	RP11-1094M14.11|hela|ENSG00000234741|dwES	chr1	173865966	173866012	DDX3X|K562	43
chr1	173865009	173866009	+	RP11-1094M14.11|hela|ENSG00000234741|dwES	chr1	173865886	173865888	DDX24|K562	2
chr1	173865009	173866009	+	RP11-1094M14.11|hela|ENSG00000234741|dwES	chr1	173865259	173865279	IGF2BP1|K562	20
chr1	173865009	173866009	+	RP11-1094M14.11|hela|ENSG00000234741|dwES	chr1	173865627	173865677	UCHL5|K562	50
chr1	173865009	173866009	+	RP11-1094M14.11|hela|ENSG00000234741|dwES	chr1	173865492	173865506	NOLC1|K562	14
chr1	173865009	173866009	+	RP11-1094M14.11|hela|ENSG00000234741|dwES	chr1	173865523	173865543	DHX30|K562	20
chr1	173865009	173866009	+	RP11-1094M14.11|hela|ENSG00000234741|dwES	chr1	173865525	173865546	GPKOW|K562	21
chr1	173865009	173866009	+	RP11-1094M14.11|hela|ENSG00000234741|dwES	chr1	173865867	173865895	FAM120A|K562	28
chr1	173865009	173866009	+	RP11-1094M14.11|hela|ENSG00000234741|dwES	chr1	173865509	173865531	METAP2|K562	22
chr1	173865009	173866009	+	RP11-1094M14.11|hela|ENSG00000234741|dwES	chr1	173865637	173865667	KHDRBS1|K562	30
chr1	173865009	173866009	+	RP11-1094M14.11|hela|ENSG00000234741|dwES	chr1	173865363	173865398	DDX55|HepG2	35
chr1	173865009	173866009	+	RP11-1094M14.11|hela|ENSG00000234741|dwES	chr1	173865147	173865197	RPS5|HepG2	50
chr1	173865009	173866009	+	RP11-1094M14.11|hela|ENSG00000234741|dwES	chr1	173865639	173865648	NOLC1|HepG2	9
chr1	173865009	173866009	+	RP11-1094M14.11|hela|ENSG00000234741|dwES	chr1	173865358	173865411	NKRF|HepG2	53
chr1	173865009	173866009	+	RP11-1094M14.11|hela|ENSG00000234741|dwES	chr1	173865969	173866025	GTF2F1|HepG2	40
chr1	173865009	173866009	+	RP11-1094M14.11|hela|ENSG00000234741|dwES	chr1	173865362	173865418	SFPQ|HepG2	56
chr1	173865009	173866009	+	RP11-1094M14.11|hela|ENSG00000234741|dwES	chr1	173865351	173865418	SBDS|K562	67
chr1	173865009	173866009	+	RP11-1094M14.11|hela|ENSG00000234741|dwES	chr1	173865977	173866025	DDX24|K562	32
chr1	173865009	173866009	+	RP11-1094M14.11|hela|ENSG00000234741|dwES	chr1	173865983	173866026	SRSF1|HepG2	26
chr1	173865009	173866009	+	RP11-1094M14.11|hela|ENSG00000234741|dwES	chr1	173865362	173865417	U2AF1|HepG2	55
chr1	173865009	173866009	+	RP11-1094M14.11|hela|ENSG00000234741|dwES	chr1	173865633	173865677	SBDS|K562	44
chr1	173865009	173866009	+	RP11-1094M14.11|hela|ENSG00000234741|dwES	chr1	173865157	173865196	DGCR8|K562	39
chr1	173865009	173866009	+	RP11-1094M14.11|hela|ENSG00000234741|dwES	chr1	173865626	173865666	CSTF2T|HepG2	40
chr1	173865009	173866009	+	RP11-1094M14.11|hela|ENSG00000234741|dwES	chr1	173865165	173865188	GTF2F1|HepG2	23
chr1	173865009	173866009	+	RP11-1094M14.11|hela|ENSG00000234741|dwES	chr1	173865369	173865414	PUS1|K562	45
chr1	173865009	173866009	+	RP11-1094M14.11|hela|ENSG00000234741|dwES	chr1	173865861	173865891	IGF2BP2|K562	30
chr1	173865009	173866009	+	RP11-1094M14.11|hela|ENSG00000234741|dwES	chr1	173865967	173866024	HNRNPUL1|K562	42
chr1	173865009	173866009	+	RP11-1094M14.11|hela|ENSG00000234741|dwES	chr1	173865856	173865863	GRWD1|HepG2	7
chr1	173865009	173866009	+	RP11-1094M14.11|hela|ENSG00000234741|dwES	chr1	173865245	173865285	SLTM|K562	40
chr1	173865009	173866009	+	RP11-1094M14.11|hela|ENSG00000234741|dwES	chr1	173865175	173865192	SFPQ|HepG2	17
chr1	173865009	173866009	+	RP11-1094M14.11|hela|ENSG00000234741|dwES	chr1	173865158	173865192	TNRC6A|K562	34
chr1	173865009	173866009	+	RP11-1094M14.11|hela|ENSG00000234741|dwES	chr1	173865472	173865476	FAM120A|K562	4
chr1	173865009	173866009	+	RP11-1094M14.11|hela|ENSG00000234741|dwES	chr1	173865228	173865236	YBX3|K562	8
chr1	173865009	173866009	+	RP11-1094M14.11|hela|ENSG00000234741|dwES	chr1	173865845	173866002	NOP58|HEK293	157
chr1	173865009	173866009	+	RP11-1094M14.11|hela|ENSG00000234741|dwES	chr1	173865161	173865197	NCBP2|K562	36
chr1	173865009	173866009	+	RP11-1094M14.11|hela|ENSG00000234741|dwES	chr1	173865866	173865885	XRCC6|K562	19
chr1	173865009	173866009	+	RP11-1094M14.11|hela|ENSG00000234741|dwES	chr1	173865350	173865406	FXR2|K562	56
chr1	173865009	173866009	+	RP11-1094M14.11|hela|ENSG00000234741|dwES	chr1	173865273	173865278	DDX3X|K562	5
chr1	173865009	173866009	+	RP11-1094M14.11|hela|ENSG00000234741|dwES	chr1	173865624	173865676	POLR2G|HepG2	52
chr1	173865009	173866009	+	RP11-1094M14.11|hela|ENSG00000234741|dwES	chr1	173865154	173865187	UCHL5|K562	33
chr1	173865009	173866009	+	RP11-1094M14.11|hela|ENSG00000234741|dwES	chr1	173865378	173865413	SF3B4|K562	35
chr1	173865009	173866009	+	RP11-1094M14.11|hela|ENSG00000234741|dwES	chr1	173865352	173865413	QKI|HepG2	61
chr1	173865009	173866009	+	RP11-1094M14.11|hela|ENSG00000234741|dwES	chr1	173865650	173865675	UCHL5|HepG2	25
chr1	173865009	173866009	+	RP11-1094M14.11|hela|ENSG00000234741|dwES	chr1	173865968	173865977	HNRNPUL1|K562	9
chr1	173865009	173866009	+	RP11-1094M14.11|hela|ENSG00000234741|dwES	chr1	173865931	173865946	EIF4G2|K562	15
chr1	173865009	173866009	+	RP11-1094M14.11|hela|ENSG00000234741|dwES	chr1	173865855	173865859	YBX3|K562	4
chr1	173865009	173866009	+	RP11-1094M14.11|hela|ENSG00000234741|dwES	chr1	173865978	173866024	LARP4|K562	31
chr1	173865009	173866009	+	RP11-1094M14.11|hela|ENSG00000234741|dwES	chr1	173865174	173865180	ILF3|K562	6
chr1	173865009	173866009	+	RP11-1094M14.11|hela|ENSG00000234741|dwES	chr1	173865368	173865427	KHSRP|K562	59
chr1	173865009	173866009	+	RP11-1094M14.11|hela|ENSG00000234741|dwES	chr1	173865990	173866021	HNRNPU|K562	19
chr1	173865009	173866009	+	RP11-1094M14.11|hela|ENSG00000234741|dwES	chr1	173865371	173865417	SAFB2|K562	46
chr1	173865009	173866009	+	RP11-1094M14.11|hela|ENSG00000234741|dwES	chr1	173865351	173865379	DKC1|HepG2	28
chr1	173865009	173866009	+	RP11-1094M14.11|hela|ENSG00000234741|dwES	chr1	173865867	173865892	HNRNPU|K562	25
chr1	173865009	173866009	+	RP11-1094M14.11|hela|ENSG00000234741|dwES	chr1	173865857	173865891	NOLC1|K562	34
chr1	173865009	173866009	+	RP11-1094M14.11|hela|ENSG00000234741|dwES	chr1	173865375	173865404	U2AF2|K562	29
chr1	173865009	173866009	+	RP11-1094M14.11|hela|ENSG00000234741|dwES	chr1	173865653	173865679	ZRANB2|K562	26
chr1	173865009	173866009	+	RP11-1094M14.11|hela|ENSG00000234741|dwES	chr1	173865356	173865412	BCCIP|HepG2	56
chr1	173865009	173866009	+	RP11-1094M14.11|hela|ENSG00000234741|dwES	chr1	173865637	173865677	QKI|HepG2	40
chr1	173865009	173866009	+	RP11-1094M14.11|hela|ENSG00000234741|dwES	chr1	173865355	173865413	UCHL5|HepG2	58
chr1	173865009	173866009	+	RP11-1094M14.11|hela|ENSG00000234741|dwES	chr1	173865624	173865676	SF3A3|HepG2	52
chr1	173865009	173866009	+	RP11-1094M14.11|hela|ENSG00000234741|dwES	chr1	173865615	173865690	TARDBP|K562	75
chr1	173865009	173866009	+	RP11-1094M14.11|hela|ENSG00000234741|dwES	chr1	173865510	173865536	IGF2BP2|K562	26
chr1	173865009	173866009	+	RP11-1094M14.11|hela|ENSG00000234741|dwES	chr1	173865158	173865197	HNRNPL|K562	39
chr1	173865009	173866009	+	RP11-1094M14.11|hela|ENSG00000234741|dwES	chr1	173865356	173865410	HNRNPK|HepG2	54
chr1	173865009	173866009	+	RP11-1094M14.11|hela|ENSG00000234741|dwES	chr1	173865985	173866021	U2AF1|HepG2	24
chr1	173865009	173866009	+	RP11-1094M14.11|hela|ENSG00000234741|dwES	chr1	173865415	173865437	BUD13|K562	22
chr1	173865009	173866009	+	RP11-1094M14.11|hela|ENSG00000234741|dwES	chr1	173865991	173866028	HNRNPL|HepG2	18
chr1	173865009	173866009	+	RP11-1094M14.11|hela|ENSG00000234741|dwES	chr1	173865983	173866005	EIF3H|HepG2	22
chr1	173865009	173866009	+	RP11-1094M14.11|hela|ENSG00000234741|dwES	chr1	173865159	173865196	PRPF8|HepG2	37
chr1	173865009	173866009	+	RP11-1094M14.11|hela|ENSG00000234741|dwES	chr1	173865863	173865883	TAF15|K562	20
chr1	173865009	173866009	+	RP11-1094M14.11|hela|ENSG00000234741|dwES	chr1	173865634	173865662	XRN2|HepG2	28
chr1	173865009	173866009	+	RP11-1094M14.11|hela|ENSG00000234741|dwES	chr1	173865965	173866028	FASTKD2|K562	44
chr1	173865009	173866009	+	RP11-1094M14.11|hela|ENSG00000234741|dwES	chr1	173865353	173865415	SRSF1|K562	62
chr1	173865009	173866009	+	RP11-1094M14.11|hela|ENSG00000234741|dwES	chr1	173865631	173865681	SRSF1|HepG2	50
chr1	173865009	173866009	+	RP11-1094M14.11|hela|ENSG00000234741|dwES	chr1	173865979	173866021	AUH|K562	30
chr1	173865009	173866009	+	RP11-1094M14.11|hela|ENSG00000234741|dwES	chr1	173865155	173865196	PPIL4|K562	41
chr1	173865009	173866009	+	RP11-1094M14.11|hela|ENSG00000234741|dwES	chr1	173865165	173865194	RBM5|HepG2	29
chr1	173865009	173866009	+	RP11-1094M14.11|hela|ENSG00000234741|dwES	chr1	173865623	173865680	DDX24|K562	57
chr1	173865009	173866009	+	RP11-1094M14.11|hela|ENSG00000234741|dwES	chr1	173865247	173865270	GPKOW|K562	23
chr1	173865009	173866009	+	RP11-1094M14.11|hela|ENSG00000234741|dwES	chr1	173865509	173865524	LSM11|K562	15
chr1	173865009	173866009	+	RP11-1094M14.11|hela|ENSG00000234741|dwES	chr1	173865234	173865272	SRSF7|HepG2	38
chr1	173865009	173866009	+	RP11-1094M14.11|hela|ENSG00000234741|dwES	chr1	173865629	173865676	NCBP2|HepG2	47
chr1	173865009	173866009	+	RP11-1094M14.11|hela|ENSG00000234741|dwES	chr1	173865141	173865170	SLTM|K562	29
chr1	173865009	173866009	+	RP11-1094M14.11|hela|ENSG00000234741|dwES	chr1	173865351	173865411	XRCC6|HepG2	60
chr1	173865009	173866009	+	RP11-1094M14.11|hela|ENSG00000234741|dwES	chr1	173865510	173865527	RBM15|HepG2	17
chr1	173865009	173866009	+	RP11-1094M14.11|hela|ENSG00000234741|dwES	chr1	173865971	173866026	PPIL4|K562	38
chr1	173865009	173866009	+	RP11-1094M14.11|hela|ENSG00000234741|dwES	chr1	173865361	173865378	SF3B4|K562	17
chr1	173865009	173866009	+	RP11-1094M14.11|hela|ENSG00000234741|dwES	chr1	173865353	173865370	NOLC1|HepG2	17
chr1	173865009	173866009	+	RP11-1094M14.11|hela|ENSG00000234741|dwES	chr1	173865919	173865950	HNRNPM|K562	31
chr1	173865009	173866009	+	RP11-1094M14.11|hela|ENSG00000234741|dwES	chr1	173865623	173865676	TROVE2|HepG2	53
chr1	173865009	173866009	+	RP11-1094M14.11|hela|ENSG00000234741|dwES	chr1	173865460	173865482	KHSRP|K562	22
chr1	173865009	173866009	+	RP11-1094M14.11|hela|ENSG00000234741|dwES	chr1	173865366	173865410	LSM11|HepG2	44
chr1	173865009	173866009	+	RP11-1094M14.11|hela|ENSG00000234741|dwES	chr1	173865168	173865175	DDX55|K562	7
chr1	173865009	173866009	+	RP11-1094M14.11|hela|ENSG00000234741|dwES	chr1	173865521	173865535	PPIG|HepG2	14
chr1	173865009	173866009	+	RP11-1094M14.11|hela|ENSG00000234741|dwES	chr1	173865161	173865182	LSM11|K562	21
chr1	173865009	173866009	+	RP11-1094M14.11|hela|ENSG00000234741|dwES	chr1	173866008	173866011	UCHL5|HepG2	1
chr1	173865009	173866009	+	RP11-1094M14.11|hela|ENSG00000234741|dwES	chr1	173865648	173865666	IGF2BP2|K562	18
chr1	173865009	173866009	+	RP11-1094M14.11|hela|ENSG00000234741|dwES	chr1	173865629	173865667	HNRNPA1|HepG2	38
chr1	173865009	173866009	+	RP11-1094M14.11|hela|ENSG00000234741|dwES	chr1	173865534	173865547	YBX3|K562	13
chr1	173865009	173866009	+	RP11-1094M14.11|hela|ENSG00000234741|dwES	chr1	173865129	173865163	HNRNPC|HepG2	34
chr1	173865009	173866009	+	RP11-1094M14.11|hela|ENSG00000234741|dwES	chr1	173865415	173865429	DROSHA|K562	14
chr1	173865009	173866009	+	RP11-1094M14.11|hela|ENSG00000234741|dwES	chr1	173865835	173865928	EFTUD2|K562	93
chr1	173865009	173866009	+	RP11-1094M14.11|hela|ENSG00000234741|dwES	chr1	173865159	173865196	DGCR8|HepG2	37
chr1	173865009	173866009	+	RP11-1094M14.11|hela|ENSG00000234741|dwES	chr1	173865361	173865408	DDX6|K562	47
chr1	173865009	173866009	+	RP11-1094M14.11|hela|ENSG00000234741|dwES	chr1	173865354	173865420	PPIL4|K562	66
chr1	173865009	173866009	+	RP11-1094M14.11|hela|ENSG00000234741|dwES	chr1	173865509	173865529	UCHL5|K562	20
chr1	173865009	173866009	+	RP11-1094M14.11|hela|ENSG00000234741|dwES	chr1	173865374	173865406	HNRNPC|HepG2	32
chr1	173865009	173866009	+	RP11-1094M14.11|hela|ENSG00000234741|dwES	chr1	173865415	173865426	SRSF1|K562	11
chr1	173865009	173866009	+	RP11-1094M14.11|hela|ENSG00000234741|dwES	chr1	173865261	173865278	GTF2F1|K562	17
chr1	173865009	173866009	+	RP11-1094M14.11|hela|ENSG00000234741|dwES	chr1	173865350	173865414	RPS3|K562	64
chr1	173865009	173866009	+	RP11-1094M14.11|hela|ENSG00000234741|dwES	chr1	173865492	173865520	AARS|K562	28
chr1	173865009	173866009	+	RP11-1094M14.11|hela|ENSG00000234741|dwES	chr1	173865970	173866026	SND1|K562	39
chr1	173865009	173866009	+	RP11-1094M14.11|hela|ENSG00000234741|dwES	chr1	173865472	173865476	YBX3|K562	4
chr1	173865009	173866009	+	RP11-1094M14.11|hela|ENSG00000234741|dwES	chr1	173864957	173865022	HNRNPC|HeLa	13
chr1	173865009	173866009	+	RP11-1094M14.11|hela|ENSG00000234741|dwES	chr1	173865625	173865682	LIN28B|HepG2	57
chr1	173865009	173866009	+	RP11-1094M14.11|hela|ENSG00000234741|dwES	chr1	173865351	173865411	SF3A3|HepG2	60
chr1	173865009	173866009	+	RP11-1094M14.11|hela|ENSG00000234741|dwES	chr1	173865360	173865416	SND1|HepG2	56
chr1	173865009	173866009	+	RP11-1094M14.11|hela|ENSG00000234741|dwES	chr1	173865481	173865502	EIF4A3|HeLa	21
chr1	173865009	173866009	+	RP11-1094M14.11|hela|ENSG00000234741|dwES	chr1	173865376	173865406	ZRANB2|K562	30
chr1	173865009	173866009	+	RP11-1094M14.11|hela|ENSG00000234741|dwES	chr1	173865637	173865672	DGCR8|HepG2	35
chr1	173865009	173866009	+	RP11-1094M14.11|hela|ENSG00000234741|dwES	chr1	173865857	173865872	RBM15|K562	15
chr1	173865009	173866009	+	RP11-1094M14.11|hela|ENSG00000234741|dwES	chr1	173865242	173865282	UPF1|K562	40
chr1	173865009	173866009	+	RP11-1094M14.11|hela|ENSG00000234741|dwES	chr1	173865639	173865662	RBM22|K562	23
chr1	173865009	173866009	+	RP11-1094M14.11|hela|ENSG00000234741|dwES	chr1	173865151	173865181	DDX55|HepG2	30
chr1	173865009	173866009	+	RP11-1094M14.11|hela|ENSG00000234741|dwES	chr1	173865163	173865186	HNRNPC|HepG2	23
chr1	173865009	173866009	+	RP11-1094M14.11|hela|ENSG00000234741|dwES	chr1	173865993	173866024	SF3A3|HepG2	16
chr1	173865009	173866009	+	RP11-1094M14.11|hela|ENSG00000234741|dwES	chr1	173865626	173865685	AUH|HepG2	59
chr1	173865009	173866009	+	RP11-1094M14.11|hela|ENSG00000234741|dwES	chr1	173865912	173865950	U2AF2|K562	38
chr1	173865009	173866009	+	RP11-1094M14.11|hela|ENSG00000234741|dwES	chr1	173865967	173866023	RBM27|K562	42
chr1	173865009	173866009	+	RP11-1094M14.11|hela|ENSG00000234741|dwES	chr1	173865160	173865182	FXR1|K562	22
chr1	173865009	173866009	+	RP11-1094M14.11|hela|ENSG00000234741|dwES	chr1	173865639	173865660	RBM22|K562	21
chr1	173865009	173866009	+	RP11-1094M14.11|hela|ENSG00000234741|dwES	chr1	173865153	173865195	HNRNPU|K562	42
chr1	173865009	173866009	+	RP11-1094M14.11|hela|ENSG00000234741|dwES	chr1	173865972	173866026	GTF2F1|HepG2	37
chr1	173865009	173866009	+	RP11-1094M14.11|hela|ENSG00000234741|dwES	chr1	173865845	173866002	FUS|HEK293	157
chr1	173865009	173866009	+	RP11-1094M14.11|hela|ENSG00000234741|dwES	chr1	173865978	173866032	AKAP8L|K562	31
chr1	173865009	173866009	+	RP11-1094M14.11|hela|ENSG00000234741|dwES	chr1	173865630	173865674	IGF2BP3|HepG2	44
chr1	173865009	173866009	+	RP11-1094M14.11|hela|ENSG00000234741|dwES	chr1	173865866	173865883	DDX3X|K562	17
chr1	173865009	173866009	+	RP11-1094M14.11|hela|ENSG00000234741|dwES	chr1	173865977	173866010	TRA2A|HepG2	32
chr1	173865009	173866009	+	RP11-1094M14.11|hela|ENSG00000234741|dwES	chr1	173865966	173865981	RPS3|K562	15
chr1	173865009	173866009	+	RP11-1094M14.11|hela|ENSG00000234741|dwES	chr1	173865228	173865233	FXR2|K562	5
chr1	173865009	173866009	+	RP11-1094M14.11|hela|ENSG00000234741|dwES	chr1	173866003	173866010	DKC1|HepG2	6
chr1	173865009	173866009	+	RP11-1094M14.11|hela|ENSG00000234741|dwES	chr1	173865376	173865422	EFTUD2|HepG2	46
chr1	173865009	173866009	+	RP11-1094M14.11|hela|ENSG00000234741|dwES	chr1	173865861	173865902	U2AF2|HepG2	41
chr1	173865009	173866009	+	RP11-1094M14.11|hela|ENSG00000234741|dwES	chr1	173865363	173865411	NCBP2|HepG2	48
chr1	173865009	173866009	+	RP11-1094M14.11|hela|ENSG00000234741|dwES	chr1	173865775	173865820	KHSRP|K562	45
chr1	173865009	173866009	+	RP11-1094M14.11|hela|ENSG00000234741|dwES	chr1	173865162	173865194	PUM2|K562	32
chr1	173865009	173866009	+	RP11-1094M14.11|hela|ENSG00000234741|dwES	chr1	173865537	173865549	BUD13|K562	12
chr1	173865009	173866009	+	RP11-1094M14.11|hela|ENSG00000234741|dwES	chr1	173865995	173866000	NOL12|HepG2	5
chr1	173865009	173866009	+	RP11-1094M14.11|hela|ENSG00000234741|dwES	chr1	173865377	173865415	TRA2A|K562	38
chr1	173865009	173866009	+	RP11-1094M14.11|hela|ENSG00000234741|dwES	chr1	173865417	173865442	BUD13|K562	25
chr1	173865009	173866009	+	RP11-1094M14.11|hela|ENSG00000234741|dwES	chr1	173865352	173865415	TAF15|HepG2	63
chr1	173865009	173866009	+	RP11-1094M14.11|hela|ENSG00000234741|dwES	chr1	173865615	173865675	TARDBP|K562	60
chr1	173865009	173866009	+	RP11-1094M14.11|hela|ENSG00000234741|dwES	chr1	173865167	173865194	SBDS|K562	27
chr1	173865009	173866009	+	RP11-1094M14.11|hela|ENSG00000234741|dwES	chr1	173865349	173865417	RPS5|K562	68
chr1	173865009	173866009	+	RP11-1094M14.11|hela|ENSG00000234741|dwES	chr1	173865145	173865182	TIA1|HeLa	37
chr1	173865009	173866009	+	RP11-1094M14.11|hela|ENSG00000234741|dwES	chr1	173865925	173865933	SF3B4|K562	8
chr1	173865009	173866009	+	RP11-1094M14.11|hela|ENSG00000234741|dwES	chr1	173865631	173865675	RPS11|K562	44
chr1	173865009	173866009	+	RP11-1094M14.11|hela|ENSG00000234741|dwES	chr1	173865856	173865865	ZRANB2|K562	9
chr1	173865009	173866009	+	RP11-1094M14.11|hela|ENSG00000234741|dwES	chr1	173865866	173865872	SRSF7|HepG2	6
chr1	173865009	173866009	+	RP11-1094M14.11|hela|ENSG00000234741|dwES	chr1	173865629	173865689	PTBP1|HepG2	60
chr1	173865009	173866009	+	RP11-1094M14.11|hela|ENSG00000234741|dwES	chr1	173865870	173865893	NONO|K562	23
chr1	173865009	173866009	+	RP11-1094M14.11|hela|ENSG00000234741|dwES	chr1	173865535	173865547	LIN28B|K562	12
chr1	173865009	173866009	+	RP11-1094M14.11|hela|ENSG00000234741|dwES	chr1	173865347	173865401	CSTF2T|K562	54
chr1	173865009	173866009	+	RP11-1094M14.11|hela|ENSG00000234741|dwES	chr1	173865228	173865240	DDX6|K562	12
chr1	173865009	173866009	+	RP11-1094M14.11|hela|ENSG00000234741|dwES	chr1	173866003	173866017	TIA1|K562	6
chr1	173865009	173866009	+	RP11-1094M14.11|hela|ENSG00000234741|dwES	chr1	173865242	173865282	DDX6|K562	40
chr1	173865009	173866009	+	RP11-1094M14.11|hela|ENSG00000234741|dwES	chr1	173865874	173865909	EIF3H|HepG2	35
chr1	173865009	173866009	+	RP11-1094M14.11|hela|ENSG00000234741|dwES	chr1	173865140	173865183	IGF2BP3|HepG2	43
chr1	173865009	173866009	+	RP11-1094M14.11|hela|ENSG00000234741|dwES	chr1	173865228	173865264	HLTF|K562	36
chr1	173865009	173866009	+	RP11-1094M14.11|hela|ENSG00000234741|dwES	chr1	173865153	173865159	PRPF8|HepG2	6
chr1	173865009	173866009	+	RP11-1094M14.11|hela|ENSG00000234741|dwES	chr1	173865845	173866002	CSTF2|HEK293	157
chr1	173865009	173866009	+	RP11-1094M14.11|hela|ENSG00000234741|dwES	chr1	173865153	173865196	XPO5|HepG2	43
chr1	173865009	173866009	+	RP11-1094M14.11|hela|ENSG00000234741|dwES	chr1	173865639	173865673	AARS|K562	34
chr1	173865009	173866009	+	RP11-1094M14.11|hela|ENSG00000234741|dwES	chr1	173865859	173865896	SRSF1|HepG2	37
chr1	173865009	173866009	+	RP11-1094M14.11|hela|ENSG00000234741|dwES	chr1	173865636	173865658	IGF2BP1|K562	22
chr1	173865009	173866009	+	RP11-1094M14.11|hela|ENSG00000234741|dwES	chr1	173865169	173865189	PUM2|K562	20
chr1	173865009	173866009	+	RP11-1094M14.11|hela|ENSG00000234741|dwES	chr1	173865970	173866019	YWHAG|K562	39
chr1	173865009	173866009	+	RP11-1094M14.11|hela|ENSG00000234741|dwES	chr1	173865232	173865281	GRWD1|HepG2	49
chr1	173865009	173866009	+	RP11-1094M14.11|hela|ENSG00000234741|dwES	chr1	173865623	173865679	RPS5|K562	56
chr1	173865009	173866009	+	RP11-1094M14.11|hela|ENSG00000234741|dwES	chr1	173865859	173865887	GPKOW|K562	28
chr1	173865009	173866009	+	RP11-1094M14.11|hela|ENSG00000234741|dwES	chr1	173865857	173865926	BUD13|K562	69
chr1	173865009	173866009	+	RP11-1094M14.11|hela|ENSG00000234741|dwES	chr1	173865629	173865685	PTBP1|K562	56
chr1	173865009	173866009	+	RP11-1094M14.11|hela|ENSG00000234741|dwES	chr1	173865173	173865197	POLR2G|HepG2	24
chr1	173865009	173866009	+	RP11-1094M14.11|hela|ENSG00000234741|dwES	chr1	173865855	173865897	TIA1|K562	42
chr1	173865009	173866009	+	RP11-1094M14.11|hela|ENSG00000234741|dwES	chr1	173865167	173865176	DHX30|HepG2	9
chr1	173865009	173866009	+	RP11-1094M14.11|hela|ENSG00000234741|dwES	chr1	173865537	173865547	ZRANB2|K562	10
chr1	173865009	173866009	+	RP11-1094M14.11|hela|ENSG00000234741|dwES	chr1	173865858	173865864	UCHL5|HepG2	6
chr1	173865009	173866009	+	RP11-1094M14.11|hela|ENSG00000234741|dwES	chr1	173865648	173865652	NOLC1|HepG2	4
chr1	173865009	173866009	+	RP11-1094M14.11|hela|ENSG00000234741|dwES	chr1	173866000	173866027	NOL12|HepG2	9
chr1	173865009	173866009	+	RP11-1094M14.11|hela|ENSG00000234741|dwES	chr1	173865161	173865187	GPKOW|K562	26
chr1	173865009	173866009	+	RP11-1094M14.11|hela|ENSG00000234741|dwES	chr1	173865352	173865378	DKC1|HepG2	26
chr1	173865009	173866009	+	RP11-1094M14.11|hela|ENSG00000234741|dwES	chr1	173865845	173866022	TAF15|HEK293	164
chr1	173865009	173866009	+	RP11-1094M14.11|hela|ENSG00000234741|dwES	chr1	173865864	173865882	BUD13|K562	18
chr1	173865009	173866009	+	RP11-1094M14.11|hela|ENSG00000234741|dwES	chr1	173865855	173865901	XRN2|K562	46
chr1	173865009	173866009	+	RP11-1094M14.11|hela|ENSG00000234741|dwES	chr1	173865640	173865679	NCBP2|K562	39
chr1	173865009	173866009	+	RP11-1094M14.11|hela|ENSG00000234741|dwES	chr1	173865369	173865378	SMNDC1|K562	9
chr1	173865009	173866009	+	RP11-1094M14.11|hela|ENSG00000234741|dwES	chr1	173865966	173866027	EXOSC5|K562	43
chr1	173865009	173866009	+	RP11-1094M14.11|hela|ENSG00000234741|dwES	chr1	173865170	173865193	SMNDC1|HepG2	23
chr1	173865009	173866009	+	RP11-1094M14.11|hela|ENSG00000234741|dwES	chr1	173865154	173865195	XRCC6|K562	41
chr1	173865009	173866009	+	RP11-1094M14.11|hela|ENSG00000234741|dwES	chr1	173865254	173865279	HNRNPA1|K562	25
chr1	173865009	173866009	+	RP11-1094M14.11|hela|ENSG00000234741|dwES	chr1	173865355	173865428	HNRNPU|HepG2	73
chr1	173865009	173866009	+	RP11-1094M14.11|hela|ENSG00000234741|dwES	chr1	173865632	173865678	LARP7|K562	46
chr1	173865009	173866009	+	RP11-1094M14.11|hela|ENSG00000234741|dwES	chr1	173865845	173865982	AGO4|HEK293	137
chr1	173865009	173866009	+	RP11-1094M14.11|hela|ENSG00000234741|dwES	chr1	173865377	173865414	TRA2A|K562	37
chr1	173865009	173866009	+	RP11-1094M14.11|hela|ENSG00000234741|dwES	chr1	173865845	173866002	CPSF4|HEK293	157
chr1	173865009	173866009	+	RP11-1094M14.11|hela|ENSG00000234741|dwES	chr1	173865240	173865287	XRN2|K562	47
chr1	173865009	173866009	+	RP11-1094M14.11|hela|ENSG00000234741|dwES	chr1	173865632	173865682	AGGF1|HepG2	50
chr1	173865009	173866009	+	RP11-1094M14.11|hela|ENSG00000234741|dwES	chr1	173865974	173866022	UCHL5|HepG2	35
chr1	173865009	173866009	+	RP11-1094M14.11|hela|ENSG00000234741|dwES	chr1	173865365	173865380	SMNDC1|K562	15
chr1	173865009	173866009	+	RP11-1094M14.11|hela|ENSG00000234741|dwES	chr1	173865855	173865903	XRN2|K562	48
chr1	173865009	173866009	+	RP11-1094M14.11|hela|ENSG00000234741|dwES	chr1	173865348	173865383	HNRNPUL1|K562	35
chr1	173865009	173866009	+	RP11-1094M14.11|hela|ENSG00000234741|dwES	chr1	173865476	173865499	TIA1|K562	23
chr1	173865009	173866009	+	RP11-1094M14.11|hela|ENSG00000234741|dwES	chr1	173865368	173865416	SBDS|K562	48
chr1	173865009	173866009	+	RP11-1094M14.11|hela|ENSG00000234741|dwES	chr1	173865977	173866028	XRCC6|HepG2	32
chr1	173865009	173866009	+	RP11-1094M14.11|hela|ENSG00000234741|dwES	chr1	173865156	173865196	UCHL5|HepG2	40
chr1	173865009	173866009	+	RP11-1094M14.11|hela|ENSG00000234741|dwES	chr1	173865991	173866016	SRSF7|K562	18
chr1	173865009	173866009	+	RP11-1094M14.11|hela|ENSG00000234741|dwES	chr1	173865256	173865283	METAP2|K562	27
chr1	173865009	173866009	+	RP11-1094M14.11|hela|ENSG00000234741|dwES	chr1	173865349	173865376	LSM11|K562	27
chr1	173865009	173866009	+	RP11-1094M14.11|hela|ENSG00000234741|dwES	chr1	173865376	173865412	LSM11|K562	36
chr1	173865009	173866009	+	RP11-1094M14.11|hela|ENSG00000234741|dwES	chr1	173865363	173865409	LARP4|HepG2	46
chr1	173865009	173866009	+	RP11-1094M14.11|hela|ENSG00000234741|dwES	chr1	173865860	173865863	ZRANB2|K562	3
chr1	173865009	173866009	+	RP11-1094M14.11|hela|ENSG00000234741|dwES	chr1	173865863	173865874	YBX3|K562	11
chr1	173865009	173866009	+	RP11-1094M14.11|hela|ENSG00000234741|dwES	chr1	173865639	173865676	EIF3D|HepG2	37
chr1	173865009	173866009	+	RP11-1094M14.11|hela|ENSG00000234741|dwES	chr1	173865626	173865680	DDX3X|K562	54
chr1	173865009	173866009	+	RP11-1094M14.11|hela|ENSG00000234741|dwES	chr1	173865363	173865414	RPS3|HepG2	51
chr1	173865009	173866009	+	RP11-1094M14.11|hela|ENSG00000234741|dwES	chr1	173865627	173865677	MTPAP|K562	50
chr1	173865009	173866009	+	RP11-1094M14.11|hela|ENSG00000234741|dwES	chr1	173865379	173865388	DKC1|HepG2	9
chr1	173865009	173866009	+	RP11-1094M14.11|hela|ENSG00000234741|dwES	chr1	173865856	173865864	UCHL5|HepG2	8
chr1	173865009	173866009	+	RP11-1094M14.11|hela|ENSG00000234741|dwES	chr1	173865364	173865417	RBM15|HepG2	53
chr1	173865009	173866009	+	RP11-1094M14.11|hela|ENSG00000234741|dwES	chr1	173865162	173865193	AGGF1|HepG2	31
chr1	173865009	173866009	+	RP11-1094M14.11|hela|ENSG00000234741|dwES	chr1	173865487	173865534	ZNF622|K562	47
chr1	173865009	173866009	+	RP11-1094M14.11|hela|ENSG00000234741|dwES	chr1	173865874	173865888	YBX3|K562	14
chr1	173865009	173866009	+	RP11-1094M14.11|hela|ENSG00000234741|dwES	chr1	173865967	173865977	DDX24|K562	10
chr1	173865009	173866009	+	RP11-1094M14.11|hela|ENSG00000234741|dwES	chr1	173865358	173865413	EIF3H|HepG2	55
chr1	173865009	173866009	+	RP11-1094M14.11|hela|ENSG00000234741|dwES	chr1	173865145	173865197	RBM22|HepG2	52
chr1	173865009	173866009	+	RP11-1094M14.11|hela|ENSG00000234741|dwES	chr1	173865624	173865668	XRN2|HepG2	44
chr1	173865009	173866009	+	RP11-1094M14.11|hela|ENSG00000234741|dwES	chr1	173865349	173865415	EXOSC5|K562	66
chr1	173865009	173866009	+	RP11-1094M14.11|hela|ENSG00000234741|dwES	chr1	173865881	173865893	FMR1|K562	12
chr1	173865009	173866009	+	RP11-1094M14.11|hela|ENSG00000234741|dwES	chr1	173865350	173865424	SUGP2|HepG2	74
chr1	173865009	173866009	+	RP11-1094M14.11|hela|ENSG00000234741|dwES	chr1	173865358	173865415	TNRC6A|K562	57
chr1	173865009	173866009	+	RP11-1094M14.11|hela|ENSG00000234741|dwES	chr1	173865512	173865529	KHDRBS1|K562	17
chr1	173865009	173866009	+	RP11-1094M14.11|hela|ENSG00000234741|dwES	chr1	173865894	173865903	BUD13|K562	9
chr1	173865009	173866009	+	RP11-1094M14.11|hela|ENSG00000234741|dwES	chr1	173865800	173865829	KHSRP|K562	29
chr1	173865009	173866009	+	RP11-1094M14.11|hela|ENSG00000234741|dwES	chr1	173865867	173865893	IGF2BP2|K562	26
chr1	173865009	173866009	+	RP11-1094M14.11|hela|ENSG00000234741|dwES	chr1	173865624	173865680	SUGP2|HepG2	56
chr1	173865009	173866009	+	RP11-1094M14.11|hela|ENSG00000234741|dwES	chr1	173865906	173865932	EFTUD2|K562	26
chr1	173865009	173866009	+	RP11-1094M14.11|hela|ENSG00000234741|dwES	chr1	173865977	173866028	HNRNPU|K562	32
chr1	173865009	173866009	+	RP11-1094M14.11|hela|ENSG00000234741|dwES	chr1	173865370	173865414	HNRNPA1|HepG2	44
chr1	173865009	173866009	+	RP11-1094M14.11|hela|ENSG00000234741|dwES	chr1	173865623	173865673	LSM11|K562	50
chr1	173865009	173866009	+	RP11-1094M14.11|hela|ENSG00000234741|dwES	chr1	173865445	173865462	PRPF8|K562	17
chr1	173865009	173866009	+	RP11-1094M14.11|hela|ENSG00000234741|dwES	chr1	173865497	173865505	TBRG4|HepG2	8
chr1	173865009	173866009	+	RP11-1094M14.11|hela|ENSG00000234741|dwES	chr1	173865159	173865197	AGGF1|HepG2	38
chr1	173865009	173866009	+	RP11-1094M14.11|hela|ENSG00000234741|dwES	chr1	173865589	173865642	TAF15|HEK293	53
chr1	173865009	173866009	+	RP11-1094M14.11|hela|ENSG00000234741|dwES	chr1	173865589	173865642	AGO2|HEK293S	53
chr1	173865009	173866009	+	RP11-1094M14.11|hela|ENSG00000234741|dwES	chr1	173865858	173865898	U2AF1|K562	40
chr1	173865009	173866009	+	RP11-1094M14.11|hela|ENSG00000234741|dwES	chr1	173865175	173865184	DDX55|K562	9
chr1	173865009	173866009	+	RP11-1094M14.11|hela|ENSG00000234741|dwES	chr1	173865994	173865999	HNRNPA1|K562	5
chr1	173865009	173866009	+	RP11-1094M14.11|hela|ENSG00000234741|dwES	chr1	173865756	173865800	KHSRP|K562	44
chr1	173865009	173866009	+	RP11-1094M14.11|hela|ENSG00000234741|dwES	chr1	173865626	173865670	QKI|HepG2	44
chr1	173865009	173866009	+	RP11-1094M14.11|hela|ENSG00000234741|dwES	chr1	173865482	173865535	GRWD1|HepG2	53
chr1	173865009	173866009	+	RP11-1094M14.11|hela|ENSG00000234741|dwES	chr1	173865361	173865409	FUS|K562	48
chr1	173865009	173866009	+	RP11-1094M14.11|hela|ENSG00000234741|dwES	chr1	173865968	173866023	PPIL4|K562	41
chr1	173865009	173866009	+	RP11-1094M14.11|hela|ENSG00000234741|dwES	chr1	173865159	173865194	NONO|K562	35
chr1	173865009	173866009	+	RP11-1094M14.11|hela|ENSG00000234741|dwES	chr1	173865160	173865194	HNRNPUL1|HepG2	34
chr1	173865009	173866009	+	RP11-1094M14.11|hela|ENSG00000234741|dwES	chr1	173865862	173865881	SRSF7|K562	19
chr1	173865009	173866009	+	RP11-1094M14.11|hela|ENSG00000234741|dwES	chr1	173865368	173865396	FUS|K562	28
chr1	173865009	173866009	+	RP11-1094M14.11|hela|ENSG00000234741|dwES	chr1	173865244	173865274	SUB1|HepG2	30
chr1	173865009	173866009	+	RP11-1094M14.11|hela|ENSG00000234741|dwES	chr1	173865414	173865426	TRA2A|K562	12
chr1	173865009	173866009	+	RP11-1094M14.11|hela|ENSG00000234741|dwES	chr1	173865481	173865502	HNRNPC|HeLa	21
chr1	173865009	173866009	+	RP11-1094M14.11|hela|ENSG00000234741|dwES	chr1	173865229	173865238	UCHL5|K562	9
chr1	173865009	173866009	+	RP11-1094M14.11|hela|ENSG00000234741|dwES	chr1	173865987	173866026	FXR1|K562	22
chr1	173865009	173866009	+	RP11-1094M14.11|hela|ENSG00000234741|dwES	chr1	173865986	173865994	SMNDC1|K562	8
chr1	173865009	173866009	+	RP11-1094M14.11|hela|ENSG00000234741|dwES	chr1	173865354	173865428	CSTF2T|HepG2	74
chr1	173865009	173866009	+	RP11-1094M14.11|hela|ENSG00000234741|dwES	chr1	173865228	173865275	SRSF7|K562	47
chr1	173865009	173866009	+	RP11-1094M14.11|hela|ENSG00000234741|dwES	chr1	173865415	173865429	DKC1|HepG2	14
chr1	173865009	173866009	+	RP11-1094M14.11|hela|ENSG00000234741|dwES	chr1	173865984	173866028	SRSF7|K562	25
chr1	173865009	173866009	+	RP11-1094M14.11|hela|ENSG00000234741|dwES	chr1	173865185	173865196	LSM11|K562	11
chr1	173865009	173866009	+	RP11-1094M14.11|hela|ENSG00000234741|dwES	chr1	173865228	173865237	DDX24|K562	9
chr1	173865009	173866009	+	RP11-1094M14.11|hela|ENSG00000234741|dwES	chr1	173865856	173865897	PPIG|HepG2	41
chr1	173865009	173866009	+	RP11-1094M14.11|hela|ENSG00000234741|dwES	chr1	173865369	173865410	SND1|HepG2	41
chr1	173865009	173866009	+	RP11-1094M14.11|hela|ENSG00000234741|dwES	chr1	173865170	173865192	YWHAG|K562	22
chr1	173865009	173866009	+	RP11-1094M14.11|hela|ENSG00000234741|dwES	chr1	173865589	173865642	PTBP1|HEK293T	53
chr1	173865009	173866009	+	RP11-1094M14.11|hela|ENSG00000234741|dwES	chr1	173865414	173865419	AUH|HepG2	5
chr1	173865009	173866009	+	RP11-1094M14.11|hela|ENSG00000234741|dwES	chr1	173865974	173865994	NOLC1|HepG2	20
chr1	173865009	173866009	+	RP11-1094M14.11|hela|ENSG00000234741|dwES	chr1	173865539	173865545	PRPF8|K562	6
chr1	173865009	173866009	+	RP11-1094M14.11|hela|ENSG00000234741|dwES	chr1	173865502	173865519	DDX55|K562	17
chr1	173865009	173866009	+	RP11-1094M14.11|hela|ENSG00000234741|dwES	chr1	173865353	173865415	FTO|K562	62
chr1	173865009	173866009	+	RP11-1094M14.11|hela|ENSG00000234741|dwES	chr1	173865966	173866022	PUM2|K562	43
chr1	173865009	173866009	+	RP11-1094M14.11|hela|ENSG00000234741|dwES	chr1	173865354	173865417	DROSHA|K562	63
chr1	173865009	173866009	+	RP11-1094M14.11|hela|ENSG00000234741|dwES	chr1	173865228	173865247	UPF1|K562	19
chr1	173865009	173866009	+	RP11-1094M14.11|hela|ENSG00000234741|dwES	chr1	173865858	173865886	DGCR8|K562	28
chr1	173865009	173866009	+	RP11-1094M14.11|hela|ENSG00000234741|dwES	chr1	173865845	173866002	HNRNPF|HEK293T	157
chr1	173865009	173866009	+	RP11-1094M14.11|hela|ENSG00000234741|dwES	chr1	173865359	173865415	XPO5|HepG2	56
chr1	173865009	173866009	+	RP11-1094M14.11|hela|ENSG00000234741|dwES	chr1	173865972	173866027	NOL12|HepG2	37
chr1	173865009	173866009	+	RP11-1094M14.11|hela|ENSG00000234741|dwES	chr1	173865501	173865507	YBX3|K562	6
chr1	173865009	173866009	+	RP11-1094M14.11|hela|ENSG00000234741|dwES	chr1	173865374	173865437	RPS5|HepG2	63
chr1	173865009	173866009	+	RP11-1094M14.11|hela|ENSG00000234741|dwES	chr1	173865987	173866020	GRWD1|HepG2	22
chr1	173865009	173866009	+	RP11-1094M14.11|hela|ENSG00000234741|dwES	chr1	173865985	173866018	SF3A3|HepG2	24
chr1	173865009	173866009	+	RP11-1094M14.11|hela|ENSG00000234741|dwES	chr1	173865352	173865413	RBM27|K562	61
chr1	173865009	173866009	+	RP11-1094M14.11|hela|ENSG00000234741|dwES	chr1	173865633	173865697	U2AF2|HepG2	64
chr1	173865009	173866009	+	RP11-1094M14.11|hela|ENSG00000234741|dwES	chr1	173865176	173865183	EWSR1|K562	7
chr1	173865009	173866009	+	RP11-1094M14.11|hela|ENSG00000234741|dwES	chr1	173865135	173865163	PRPF8|K562	28
chr1	173865009	173866009	+	RP11-1094M14.11|hela|ENSG00000234741|dwES	chr1	173865982	173866025	U2AF2|HepG2	27
chr1	173865009	173866009	+	RP11-1094M14.11|hela|ENSG00000234741|dwES	chr1	173865181	173865197	DDX55|HepG2	16
chr1	173865009	173866009	+	RP11-1094M14.11|hela|ENSG00000234741|dwES	chr1	173865474	173865496	SUB1|HepG2	22
chr1	173865009	173866009	+	RP11-1094M14.11|hela|ENSG00000234741|dwES	chr1	173865917	173865948	SF3B4|HepG2	31
chr1	173865009	173866009	+	RP11-1094M14.11|hela|ENSG00000234741|dwES	chr1	173865856	173865858	SLTM|K562	2
chr1	173865009	173866009	+	RP11-1094M14.11|hela|ENSG00000234741|dwES	chr1	173865370	173865390	NOLC1|HepG2	20
chr1	173865009	173866009	+	RP11-1094M14.11|hela|ENSG00000234741|dwES	chr1	173865624	173865676	GNL3|K562	52
chr1	173865009	173866009	+	RP11-1094M14.11|hela|ENSG00000234741|dwES	chr1	173865365	173865412	NCBP2|K562	47
chr1	173865009	173866009	+	RP11-1094M14.11|hela|ENSG00000234741|dwES	chr1	173865415	173865425	SND1|K562	10
chr1	173865009	173866009	+	RP11-1094M14.11|hela|ENSG00000234741|dwES	chr1	173865920	173865939	SLTM|K562	19
chr1	173865009	173866009	+	RP11-1094M14.11|hela|ENSG00000234741|dwES	chr1	173865162	173865184	RBFOX2|K562	22
chr1	173865009	173866009	+	RP11-1094M14.11|hela|ENSG00000234741|dwES	chr1	173865845	173866002	HNRNPA1|HEK293T	157
chr1	173865009	173866009	+	RP11-1094M14.11|hela|ENSG00000234741|dwES	chr1	173865538	173865546	RBM15|K562	8
chr1	173865009	173866009	+	RP11-1094M14.11|hela|ENSG00000234741|dwES	chr1	173865350	173865370	HNRNPA1|HepG2	20
chr1	173865009	173866009	+	RP11-1094M14.11|hela|ENSG00000234741|dwES	chr1	173865625	173865681	NSUN2|K562	56
chr1	173865009	173866009	+	RP11-1094M14.11|hela|ENSG00000234741|dwES	chr1	173865515	173865559	U2AF2|HepG2	44
chr1	173865009	173866009	+	RP11-1094M14.11|hela|ENSG00000234741|dwES	chr1	173865623	173865677	LARP4|K562	54
chr1	173865009	173866009	+	RP11-1094M14.11|hela|ENSG00000234741|dwES	chr1	173865973	173866010	DDX6|HepG2	36
chr1	173865009	173866009	+	RP11-1094M14.11|hela|ENSG00000234741|dwES	chr1	173865516	173865558	U2AF2|K562	42
chr1	173865009	173866009	+	RP11-1094M14.11|hela|ENSG00000234741|dwES	chr1	173865624	173865678	SFPQ|HepG2	54
chr1	173865009	173866009	+	RP11-1094M14.11|hela|ENSG00000234741|dwES	chr1	173865258	173865292	AGGF1|HepG2	34
chr1	173865009	173866009	+	RP11-1094M14.11|hela|ENSG00000234741|dwES	chr1	173865988	173866006	RBM22|HepG2	18
chr1	173865009	173866009	+	RP11-1094M14.11|hela|ENSG00000234741|dwES	chr1	173865623	173865684	TRA2A|K562	61
chr1	173865009	173866009	+	RP11-1094M14.11|hela|ENSG00000234741|dwES	chr1	173865970	173866011	IGF2BP2|K562	39
chr1	173865009	173866009	+	RP11-1094M14.11|hela|ENSG00000234741|dwES	chr1	173865864	173865893	UCHL5|HepG2	29
chr1	173865009	173866009	+	RP11-1094M14.11|hela|ENSG00000234741|dwES	chr1	173865230	173865282	IGF2BP2|K562	52
chr1	173865009	173866009	+	RP11-1094M14.11|hela|ENSG00000234741|dwES	chr1	173865159	173865183	ILF3|HepG2	24
chr1	173865009	173866009	+	RP11-1094M14.11|hela|ENSG00000234741|dwES	chr1	173865349	173865410	DHX30|HepG2	61
chr1	173865009	173866009	+	RP11-1094M14.11|hela|ENSG00000234741|dwES	chr1	173865296	173865314	PRPF8|K562	18
chr1	173865009	173866009	+	RP11-1094M14.11|hela|ENSG00000234741|dwES	chr1	173865496	173865507	XRN2|K562	11
chr1	173865009	173866009	+	RP11-1094M14.11|hela|ENSG00000234741|dwES	chr1	173865974	173866021	SND1|HepG2	35
chr1	173865009	173866009	+	RP11-1094M14.11|hela|ENSG00000234741|dwES	chr1	173865229	173865241	DDX55|K562	12
chr1	173865009	173866009	+	RP11-1094M14.11|hela|ENSG00000234741|dwES	chr1	173865359	173865411	SRSF9|HepG2	52
chr1	173865009	173866009	+	RP11-1094M14.11|hela|ENSG00000234741|dwES	chr1	173865179	173865195	SF3B4|K562	16
chr1	173865009	173866009	+	RP11-1094M14.11|hela|ENSG00000234741|dwES	chr1	173865361	173865410	SRSF7|HepG2	49
chr1	173865009	173866009	+	RP11-1094M14.11|hela|ENSG00000234741|dwES	chr1	173865345	173865417	ILF3|K562	72
chr1	173865009	173866009	+	RP11-1094M14.11|hela|ENSG00000234741|dwES	chr1	173865851	173865929	BUD13|HepG2	78
chr1	173865009	173866009	+	RP11-1094M14.11|hela|ENSG00000234741|dwES	chr1	173865139	173865181	XRN2|K562	42
chr1	173865009	173866009	+	RP11-1094M14.11|hela|ENSG00000234741|dwES	chr1	173865861	173865905	SF3B4|K562	44
chr1	173865009	173866009	+	RP11-1094M14.11|hela|ENSG00000234741|dwES	chr1	173865362	173865405	CSTF2T|HepG2	43
chr1	173865009	173866009	+	RP11-1094M14.11|hela|ENSG00000234741|dwES	chr1	173865350	173865370	RBFOX2|K562	20
chr1	173865009	173866009	+	RP11-1094M14.11|hela|ENSG00000234741|dwES	chr1	173865642	173865718	KHSRP|K562	76
chr1	173865009	173866009	+	RP11-1094M14.11|hela|ENSG00000234741|dwES	chr1	173865916	173865938	AGGF1|HepG2	22
chr1	173865009	173866009	+	RP11-1094M14.11|hela|ENSG00000234741|dwES	chr1	173865999	173866022	RBM15|HepG2	10
chr1	173865009	173866009	+	RP11-1094M14.11|hela|ENSG00000234741|dwES	chr1	173865241	173865270	PPIG|HepG2	29
chr1	173865009	173866009	+	RP11-1094M14.11|hela|ENSG00000234741|dwES	chr1	173865161	173865196	DROSHA|K562	35
chr1	173865009	173866009	+	RP11-1094M14.11|hela|ENSG00000234741|dwES	chr1	173865861	173865883	DDX42|K562	22
chr1	173865009	173866009	+	RP11-1094M14.11|hela|ENSG00000234741|dwES	chr1	173865353	173865413	EIF4G2|K562	60
chr1	173865009	173866009	+	RP11-1094M14.11|hela|ENSG00000234741|dwES	chr1	173865228	173865237	LIN28B|K562	9
chr1	173865009	173866009	+	RP11-1094M14.11|hela|ENSG00000234741|dwES	chr1	173865163	173865201	HNRNPL|HepG2	38
chr1	173865009	173866009	+	RP11-1094M14.11|hela|ENSG00000234741|dwES	chr1	173865358	173865402	TARDBP|SH-SY5Y	44
chr1	173865009	173866009	+	RP11-1094M14.11|hela|ENSG00000234741|dwES	chr1	173865631	173865680	QKI|K562	49
chr1	173865009	173866009	+	RP11-1094M14.11|hela|ENSG00000234741|dwES	chr1	173865353	173865403	SLTM|K562	50
chr1	173865009	173866009	+	RP11-1094M14.11|hela|ENSG00000234741|dwES	chr1	173865969	173865974	NOLC1|HepG2	5
chr1	173865009	173866009	+	RP11-1094M14.11|hela|ENSG00000234741|dwES	chr1	173865974	173866015	AUH|HepG2	35
chr1	173865009	173866009	+	RP11-1094M14.11|hela|ENSG00000234741|dwES	chr1	173865982	173866022	EIF3H|HepG2	27
chr1	173865009	173866009	+	RP11-1094M14.11|hela|ENSG00000234741|dwES	chr1	173865628	173865683	DROSHA|K562	55
chr1	173865009	173866009	+	RP11-1094M14.11|hela|ENSG00000234741|dwES	chr1	173865357	173865410	LIN28B|HepG2	53
chr1	173865009	173866009	+	RP11-1094M14.11|hela|ENSG00000234741|dwES	chr1	173865157	173865191	ZRANB2|K562	34
chr1	173865009	173866009	+	RP11-1094M14.11|hela|ENSG00000234741|dwES	chr1	173865352	173865412	EFTUD2|K562	60
chr1	173865009	173866009	+	RP11-1094M14.11|hela|ENSG00000234741|dwES	chr1	173865973	173865983	SMNDC1|K562	10
chr1	173865009	173866009	+	RP11-1094M14.11|hela|ENSG00000234741|dwES	chr1	173865624	173865686	DDX24|K562	62
chr1	173865009	173866009	+	RP11-1094M14.11|hela|ENSG00000234741|dwES	chr1	173865414	173865426	KHDRBS1|K562	12
chr1	173865009	173866009	+	RP11-1094M14.11|hela|ENSG00000234741|dwES	chr1	173865987	173866001	EIF3D|HepG2	14
chr1	173865009	173866009	+	RP11-1094M14.11|hela|ENSG00000234741|dwES	chr1	173865182	173865196	LSM11|K562	14
chr1	173865009	173866009	+	RP11-1094M14.11|hela|ENSG00000234741|dwES	chr1	173865358	173865412	GTF2F1|HepG2	54
chr1	173865009	173866009	+	RP11-1094M14.11|hela|ENSG00000234741|dwES	chr1	173865148	173865196	SUPV3L1|HepG2	48
chr1	173865009	173866009	+	RP11-1094M14.11|hela|ENSG00000234741|dwES	chr1	173865349	173865366	DDX24|K562	17
chr1	173865009	173866009	+	RP11-1094M14.11|hela|ENSG00000234741|dwES	chr1	173865639	173865676	SMNDC1|K562	37
chr1	173865009	173866009	+	RP11-1094M14.11|hela|ENSG00000234741|dwES	chr1	173865637	173865673	TAF15|K562	36
chr1	173865009	173866009	+	RP11-1094M14.11|hela|ENSG00000234741|dwES	chr1	173865350	173865411	EXOSC5|K562	61
chr1	173865009	173866009	+	RP11-1094M14.11|hela|ENSG00000234741|dwES	chr1	173865624	173865655	DKC1|HepG2	31
chr1	173865009	173866009	+	RP11-1094M14.11|hela|ENSG00000234741|dwES	chr1	173865367	173865416	UCHL5|HepG2	49
chr1	173865009	173866009	+	RP11-1094M14.11|hela|ENSG00000234741|dwES	chr1	173865856	173865862	PPIG|HepG2	6
chr1	173865009	173866009	+	RP11-1094M14.11|hela|ENSG00000234741|dwES	chr1	173865351	173865370	TROVE2|K562	19
chr1	173865009	173866009	+	RP11-1094M14.11|hela|ENSG00000234741|dwES	chr1	173865625	173865634	SMNDC1|K562	9
chr1	173865009	173866009	+	RP11-1094M14.11|hela|ENSG00000234741|dwES	chr1	173865352	173865355	NOLC1|HepG2	3
chr1	173865009	173866009	+	RP11-1094M14.11|hela|ENSG00000234741|dwES	chr1	173865784	173865842	CSTF2|HeLa	58
chr1	173865009	173866009	+	RP11-1094M14.11|hela|ENSG00000234741|dwES	chr1	173865352	173865416	TBRG4|K562	64
chr1	173865009	173866009	+	RP11-1094M14.11|hela|ENSG00000234741|dwES	chr1	173865967	173866009	PUM2|K562	42
chr1	173865009	173866009	+	RP11-1094M14.11|hela|ENSG00000234741|dwES	chr1	173865628	173865681	GTF2F1|HepG2	53
chr1	173865009	173866009	+	RP11-1094M14.11|hela|ENSG00000234741|dwES	chr1	173865352	173865411	PUM2|K562	59
chr1	173865009	173866009	+	RP11-1094M14.11|hela|ENSG00000234741|dwES	chr1	173865869	173865893	U2AF1|HepG2	24
chr1	173865009	173866009	+	RP11-1094M14.11|hela|ENSG00000234741|dwES	chr1	173865357	173865421	DHX30|K562	64
chr1	173865009	173866009	+	RP11-1094M14.11|hela|ENSG00000234741|dwES	chr1	173865168	173865185	DDX55|K562	17
chr1	173865009	173866009	+	RP11-1094M14.11|hela|ENSG00000234741|dwES	chr1	173865415	173865427	TRA2A|K562	12
chr1	173865009	173866009	+	RP11-1094M14.11|hela|ENSG00000234741|dwES	chr1	173865519	173865534	SLBP|K562	15
chr1	173865009	173866009	+	RP11-1094M14.11|hela|ENSG00000234741|dwES	chr1	173865631	173865685	POLR2G|HepG2	54
chr1	173865009	173866009	+	RP11-1094M14.11|hela|ENSG00000234741|dwES	chr1	173865230	173865284	RBM15|K562	54
chr1	173865009	173866009	+	RP11-1094M14.11|hela|ENSG00000234741|dwES	chr1	173865970	173865988	SF3A3|HepG2	18
chr1	173865009	173866009	+	RP11-1094M14.11|hela|ENSG00000234741|dwES	chr1	173865367	173865409	U2AF1|K562	42
chr1	173865009	173866009	+	RP11-1094M14.11|hela|ENSG00000234741|dwES	chr1	173865358	173865402	CPSF1|HEK293	44
chr1	173865009	173866009	+	RP11-1094M14.11|hela|ENSG00000234741|dwES	chr1	173865624	173865678	RPS5|K562	54
chr1	173865009	173866009	+	RP11-1094M14.11|hela|ENSG00000234741|dwES	chr1	173865649	173865656	XRN2|K562	7
chr1	173865009	173866009	+	RP11-1094M14.11|hela|ENSG00000234741|dwES	chr1	173865353	173865425	SND1|K562	72
chr1	173865009	173866009	+	RP11-1094M14.11|hela|ENSG00000234741|dwES	chr1	173865623	173865677	HNRNPUL1|K562	54
chr1	173865009	173866009	+	RP11-1094M14.11|hela|ENSG00000234741|dwES	chr1	173865417	173865428	RBFOX2|K562	11
chr1	173865009	173866009	+	RP11-1094M14.11|hela|ENSG00000234741|dwES	chr1	173865186	173865199	HNRNPC|HepG2	13
chr1	173865009	173866009	+	RP11-1094M14.11|hela|ENSG00000234741|dwES	chr1	173865973	173866018	SND1|K562	36
chr1	173865009	173866009	+	RP11-1094M14.11|hela|ENSG00000234741|dwES	chr1	173865856	173865894	ZNF622|K562	38
chr1	173865009	173866009	+	RP11-1094M14.11|hela|ENSG00000234741|dwES	chr1	173865624	173865676	NSUN2|K562	52
chr1	173865009	173866009	+	RP11-1094M14.11|hela|ENSG00000234741|dwES	chr1	173865624	173865686	LSM11|HepG2	62
chr1	173865009	173866009	+	RP11-1094M14.11|hela|ENSG00000234741|dwES	chr1	173865350	173865405	NSUN2|K562	55
chr1	173865009	173866009	+	RP11-1094M14.11|hela|ENSG00000234741|dwES	chr1	173865363	173865408	IGF2BP1|K562	45
chr1	173865009	173866009	+	RP11-1094M14.11|hela|ENSG00000234741|dwES	chr1	173865149	173865163	EFTUD2|K562	14
chr1	173865009	173866009	+	RP11-1094M14.11|hela|ENSG00000234741|dwES	chr1	173865642	173865649	HNRNPU|K562	7
chr1	173865009	173866009	+	RP11-1094M14.11|hela|ENSG00000234741|dwES	chr1	173865378	173865411	TROVE2|HepG2	33
chr1	173865009	173866009	+	RP11-1094M14.11|hela|ENSG00000234741|dwES	chr1	173865964	173866029	LARP7|HepG2	45
chr1	173865009	173866009	+	RP11-1094M14.11|hela|ENSG00000234741|dwES	chr1	173865856	173865897	U2AF1|HepG2	41
chr1	173865009	173866009	+	RP11-1094M14.11|hela|ENSG00000234741|dwES	chr1	173865168	173865184	SF3B4|HepG2	16
chr1	173865009	173866009	+	RP11-1094M14.11|hela|ENSG00000234741|dwES	chr1	173865968	173865976	LARP4|K562	8
chr1	173865009	173866009	+	RP11-1094M14.11|hela|ENSG00000234741|dwES	chr1	173865244	173865279	DDX42|K562	35
chr1	173865009	173866009	+	RP11-1094M14.11|hela|ENSG00000234741|dwES	chr1	173865394	173865416	PTBP1|HepG2	22
chr1	173865009	173866009	+	RP11-1094M14.11|hela|ENSG00000234741|dwES	chr1	173865623	173865676	HNRNPUL1|HepG2	53
chr1	173865009	173866009	+	RP11-1094M14.11|hela|ENSG00000234741|dwES	chr1	173865156	173865197	DHX30|K562	41
chr1	173865009	173866009	+	RP11-1094M14.11|hela|ENSG00000234741|dwES	chr1	173865974	173866025	ILF3|K562	35
chr1	173865009	173866009	+	RP11-1094M14.11|hela|ENSG00000234741|dwES	chr1	173865979	173866028	HNRNPK|HepG2	30
chr1	173865009	173866009	+	RP11-1094M14.11|hela|ENSG00000234741|dwES	chr1	173865160	173865194	MTPAP|K562	34
chr1	173865009	173866009	+	RP11-1094M14.11|hela|ENSG00000234741|dwES	chr1	173865965	173866026	RPS5|K562	44
chr1	173865009	173866009	+	RP11-1094M14.11|hela|ENSG00000234741|dwES	chr1	173865377	173865413	LARP7|HepG2	36
chr1	173865009	173866009	+	RP11-1094M14.11|hela|ENSG00000234741|dwES	chr1	173865427	173865447	KHSRP|K562	20
chr1	173865009	173866009	+	RP11-1094M14.11|hela|ENSG00000234741|dwES	chr1	173865415	173865432	TAF15|HepG2	17
chr1	173865009	173866009	+	RP11-1094M14.11|hela|ENSG00000234741|dwES	chr1	173865388	173865413	EIF3H|HepG2	25
chr1	173865009	173866009	+	RP11-1094M14.11|hela|ENSG00000234741|dwES	chr1	173865232	173865240	HNRNPA1|K562	8
chr1	173865009	173866009	+	RP11-1094M14.11|hela|ENSG00000234741|dwES	chr1	173865971	173866022	ILF3|K562	38
chr1	173865009	173866009	+	RP11-1094M14.11|hela|ENSG00000234741|dwES	chr1	173865639	173865659	BUD13|K562	20
chr1	173865009	173866009	+	RP11-1094M14.11|hela|ENSG00000234741|dwES	chr1	173865649	173865661	NOLC1|K562	12
chr1	173865009	173866009	+	RP11-1094M14.11|hela|ENSG00000234741|dwES	chr1	173865168	173865198	DHX30|K562	30
chr1	173865009	173866009	+	RP11-1094M14.11|hela|ENSG00000234741|dwES	chr1	173865419	173865425	RPS11|K562	6
chr1	173865009	173866009	+	RP11-1094M14.11|hela|ENSG00000234741|dwES	chr1	173865259	173865270	LARP4|HepG2	11
chr1	173865009	173866009	+	RP11-1094M14.11|hela|ENSG00000234741|dwES	chr1	173865228	173865231	ZNF622|K562	3
chr1	173865009	173866009	+	RP11-1094M14.11|hela|ENSG00000234741|dwES	chr1	173865865	173865890	UCHL5|K562	25
chr1	173865009	173866009	+	RP11-1094M14.11|hela|ENSG00000234741|dwES	chr1	173865986	173866025	RBM22|HepG2	23
chr1	173865009	173866009	+	RP11-1094M14.11|hela|ENSG00000234741|dwES	chr1	173865256	173865322	SF3B4|K562	66
chr1	173865009	173866009	+	RP11-1094M14.11|hela|ENSG00000234741|dwES	chr1	173865773	173865797	TARDBP|K562	24
chr1	173865009	173866009	+	RP11-1094M14.11|hela|ENSG00000234741|dwES	chr1	173865363	173865419	SRSF7|K562	56
chr1	173865009	173866009	+	RP11-1094M14.11|hela|ENSG00000234741|dwES	chr1	173865639	173865683	U2AF1|HepG2	44
chr1	173865009	173866009	+	RP11-1094M14.11|hela|ENSG00000234741|dwES	chr1	173865187	173865197	PRPF8|K562	10
chr1	173865009	173866009	+	RP11-1094M14.11|hela|ENSG00000234741|dwES	chr1	173865982	173866004	CSTF2T|K562	22
chr1	173865009	173866009	+	RP11-1094M14.11|hela|ENSG00000234741|dwES	chr1	173865152	173865173	POLR2G|HepG2	21
chr1	173865009	173866009	+	RP11-1094M14.11|hela|ENSG00000234741|dwES	chr1	173865514	173865531	SBDS|K562	17
chr1	173865009	173866009	+	RP11-1094M14.11|hela|ENSG00000234741|dwES	chr1	173865518	173865534	DDX6|K562	16
chr1	173865009	173866009	+	RP11-1094M14.11|hela|ENSG00000234741|dwES	chr1	173865966	173866026	FASTKD2|K562	43
chr1	173865009	173866009	+	RP11-1094M14.11|hela|ENSG00000234741|dwES	chr1	173865856	173865893	ZNF622|K562	37
chr1	173865009	173866009	+	RP11-1094M14.11|hela|ENSG00000234741|dwES	chr1	173865349	173865418	NPM1|K562	69
chr1	173865009	173866009	+	RP11-1094M14.11|hela|ENSG00000234741|dwES	chr1	173865152	173865197	PUS1|K562	45
chr1	173865009	173866009	+	RP11-1094M14.11|hela|ENSG00000234741|dwES	chr1	173865362	173865428	LARP7|K562	66
chr1	173865009	173866009	+	RP11-1094M14.11|hela|ENSG00000234741|dwES	chr1	173865413	173865420	HNRNPUL1|K562	7
chr1	173865009	173866009	+	RP11-1094M14.11|hela|ENSG00000234741|dwES	chr1	173865353	173865410	TARDBP|K562	57
chr1	173865009	173866009	+	RP11-1094M14.11|hela|ENSG00000234741|dwES	chr1	173865496	173865507	SUB1|HepG2	11
chr1	173865009	173866009	+	RP11-1094M14.11|hela|ENSG00000234741|dwES	chr1	173865856	173865859	IGF2BP1|K562	3
chr1	173865009	173866009	+	RP11-1094M14.11|hela|ENSG00000234741|dwES	chr1	173865967	173866019	UCHL5|K562	42
chr1	173865009	173866009	+	RP11-1094M14.11|hela|ENSG00000234741|dwES	chr1	173865167	173865192	NSUN2|K562	25
chr1	173865009	173866009	+	RP11-1094M14.11|hela|ENSG00000234741|dwES	chr1	173865504	173865546	BUD13|HepG2	42
chr1	173865009	173866009	+	RP11-1094M14.11|hela|ENSG00000234741|dwES	chr1	173865690	173865743	TARDBP|K562	53
chr1	173865009	173866009	+	RP11-1094M14.11|hela|ENSG00000234741|dwES	chr1	173865536	173865550	BUD13|K562	14
chr1	173865009	173866009	+	RP11-1094M14.11|hela|ENSG00000234741|dwES	chr1	173865860	173865890	METAP2|K562	30
chr1	173865009	173866009	+	RP11-1094M14.11|hela|ENSG00000234741|dwES	chr1	173865263	173865282	AGGF1|K562	19
chr1	173865009	173866009	+	RP11-1094M14.11|hela|ENSG00000234741|dwES	chr1	173865149	173865196	TIA1|HepG2	47
chr1	173865009	173866009	+	RP11-1094M14.11|hela|ENSG00000234741|dwES	chr1	173865996	173866027	NOLC1|HepG2	13
chr1	173865009	173866009	+	RP11-1094M14.11|hela|ENSG00000234741|dwES	chr1	173865424	173865431	TIA1|K562	7
chr1	173865009	173866009	+	RP11-1094M14.11|hela|ENSG00000234741|dwES	chr1	173865163	173865196	PRPF8|K562	33
chr1	173865009	173866009	+	RP11-1094M14.11|hela|ENSG00000234741|dwES	chr1	173865350	173865413	GPKOW|K562	63
chr1	173865009	173866009	+	RP11-1094M14.11|hela|ENSG00000234741|dwES	chr1	173865855	173865867	DDX55|K562	12
chr1	173865009	173866009	+	RP11-1094M14.11|hela|ENSG00000234741|dwES	chr1	173865348	173865415	SLBP|K562	67
chr1	173865009	173866009	+	RP11-1094M14.11|hela|ENSG00000234741|dwES	chr1	173865372	173865411	FASTKD2|HepG2	39
chr1	173865009	173866009	+	RP11-1094M14.11|hela|ENSG00000234741|dwES	chr1	173865355	173865412	HNRNPU|HepG2	57
chr1	173865009	173866009	+	RP11-1094M14.11|hela|ENSG00000234741|dwES	chr1	173865349	173865412	GNL3|K562	63
chr1	173865009	173866009	+	RP11-1094M14.11|hela|ENSG00000234741|dwES	chr1	173865965	173865971	TROVE2|HepG2	6
chr1	173865009	173866009	+	RP11-1094M14.11|hela|ENSG00000234741|dwES	chr1	173865502	173865526	TIA1|K562	24
chr1	173865009	173866009	+	RP11-1094M14.11|hela|ENSG00000234741|dwES	chr1	173865368	173865421	IGF2BP1|HepG2	53
chr1	173865009	173866009	+	RP11-1094M14.11|hela|ENSG00000234741|dwES	chr1	173865641	173865675	HNRNPUL1|K562	34
chr1	173865009	173866009	+	RP11-1094M14.11|hela|ENSG00000234741|dwES	chr1	173865266	173865270	TAF15|K562	4
chr1	173865009	173866009	+	RP11-1094M14.11|hela|ENSG00000234741|dwES	chr1	173865375	173865415	FTO|K562	40
chr1	173865009	173866009	+	RP11-1094M14.11|hela|ENSG00000234741|dwES	chr1	173865257	173865282	FAM120A|K562	25
chr1	173865009	173866009	+	RP11-1094M14.11|hela|ENSG00000234741|dwES	chr1	173865370	173865400	TROVE2|K562	30
chr1	173865009	173866009	+	RP11-1094M14.11|hela|ENSG00000234741|dwES	chr1	173865514	173865525	UCHL5|K562	11
chr1	173865009	173866009	+	RP11-1094M14.11|hela|ENSG00000234741|dwES	chr1	173865845	173866002	HNRNPU|HEK293T	157
chr1	173865009	173866009	+	RP11-1094M14.11|hela|ENSG00000234741|dwES	chr1	173865501	173865536	HNRNPL|K562	35
chr1	173865009	173866009	+	RP11-1094M14.11|hela|ENSG00000234741|dwES	chr1	173865145	173865182	TIAL1|HeLa	37
chr1	173865009	173866009	+	RP11-1094M14.11|hela|ENSG00000234741|dwES	chr1	173865627	173865678	MTPAP|K562	51
chr1	173865009	173866009	+	RP11-1094M14.11|hela|ENSG00000234741|dwES	chr1	173865589	173865642	ZC3H7B|HEK293	53
chr1	173865009	173866009	+	RP11-1094M14.11|hela|ENSG00000234741|dwES	chr1	173865626	173865676	FKBP4|HepG2	50
chr1	173865009	173866009	+	RP11-1094M14.11|hela|ENSG00000234741|dwES	chr1	173865362	173865427	IGF2BP3|HepG2	65
chr1	173865009	173866009	+	RP11-1094M14.11|hela|ENSG00000234741|dwES	chr1	173865845	173866002	NUDT21|HEK293	157
chr1	173865009	173866009	+	RP11-1094M14.11|hela|ENSG00000234741|dwES	chr1	173865858	173865862	YBX3|K562	4
chr1	173865009	173866009	+	RP11-1094M14.11|hela|ENSG00000234741|dwES	chr1	173865967	173865969	NOLC1|HepG2	2
chr1	173865009	173866009	+	RP11-1094M14.11|hela|ENSG00000234741|dwES	chr1	173865990	173866021	LARP4|HepG2	19
chr1	173865009	173866009	+	RP11-1094M14.11|hela|ENSG00000234741|dwES	chr1	173865168	173865189	NOL12|HepG2	21
chr1	173865009	173866009	+	RP11-1094M14.11|hela|ENSG00000234741|dwES	chr1	173865966	173866001	RBM22|K562	35
chr1	173865009	173866009	+	RP11-1094M14.11|hela|ENSG00000234741|dwES	chr1	173865623	173865641	HNRNPUL1|K562	18
chr1	173865009	173866009	+	RP11-1094M14.11|hela|ENSG00000234741|dwES	chr1	173865871	173865904	SF3B4|HepG2	33
chr1	173865009	173866009	+	RP11-1094M14.11|hela|ENSG00000234741|dwES	chr1	173865349	173865416	FASTKD2|K562	67
chr1	173865009	173866009	+	RP11-1094M14.11|hela|ENSG00000234741|dwES	chr1	173865721	173865747	KHSRP|K562	26
chr1	173865009	173866009	+	RP11-1094M14.11|hela|ENSG00000234741|dwES	chr1	173865228	173865230	DHX30|K562	2
chr1	173865009	173866009	+	RP11-1094M14.11|hela|ENSG00000234741|dwES	chr1	173865347	173865357	SMNDC1|K562	10
chr1	173865009	173866009	+	RP11-1094M14.11|hela|ENSG00000234741|dwES	chr1	173865891	173865895	YBX3|K562	4
chr1	173865009	173866009	+	RP11-1094M14.11|hela|ENSG00000234741|dwES	chr1	173865353	173865411	SMNDC1|HepG2	58
chr1	173865009	173866009	+	RP11-1094M14.11|hela|ENSG00000234741|dwES	chr1	173865163	173865192	RBM27|K562	29
chr1	173865009	173866009	+	RP11-1094M14.11|hela|ENSG00000234741|dwES	chr1	173865971	173865989	RBFOX2|K562	18
chr1	173865009	173866009	+	RP11-1094M14.11|hela|ENSG00000234741|dwES	chr1	173865264	173865282	ZNF622|K562	18
chr1	173865009	173866009	+	RP11-1094M14.11|hela|ENSG00000234741|dwES	chr1	173865413	173865427	LARP7|HepG2	14
chr1	173865009	173866009	+	RP11-1094M14.11|hela|ENSG00000234741|dwES	chr1	173865161	173865179	SF3B4|K562	18
chr1	173865009	173866009	+	RP11-1094M14.11|hela|ENSG00000234741|dwES	chr1	173865967	173866003	DKC1|HepG2	36
chr1	173865009	173866009	+	RP11-1094M14.11|hela|ENSG00000234741|dwES	chr1	173865415	173865426	FTO|K562	11
chr1	173865009	173866009	+	RP11-1094M14.11|hela|ENSG00000234741|dwES	chr1	173865133	173865174	DDX42|K562	41
chr1	173865009	173866009	+	RP11-1094M14.11|hela|ENSG00000234741|dwES	chr1	173865994	173866025	DDX6|HepG2	15
chr1	173865009	173866009	+	RP11-1094M14.11|hela|ENSG00000234741|dwES	chr1	173865631	173865675	SRSF1|HepG2	44
chr1	173865009	173866009	+	RP11-1094M14.11|hela|ENSG00000234741|dwES	chr1	173865242	173865312	BUD13|K562	70
chr1	173865009	173866009	+	RP11-1094M14.11|hela|ENSG00000234741|dwES	chr1	173865156	173865164	CSTF2T|K562	8
chr1	173865009	173866009	+	RP11-1094M14.11|hela|ENSG00000234741|dwES	chr1	173865359	173865430	UPF1|K562	71
chr1	173865009	173866009	+	RP11-1094M14.11|hela|ENSG00000234741|dwES	chr1	173865973	173866021	TNRC6A|K562	36
chr1	173865009	173866009	+	RP11-1094M14.11|hela|ENSG00000234741|dwES	chr1	173865158	173865196	UCHL5|K562	38
chr1	173865009	173866009	+	RP11-1094M14.11|hela|ENSG00000234741|dwES	chr1	173865394	173865401	SF3B4|K562	7
chr1	173865009	173866009	+	RP11-1094M14.11|hela|ENSG00000234741|dwES	chr1	173865537	173865547	ZNF622|K562	10
chr1	173865009	173866009	+	RP11-1094M14.11|hela|ENSG00000234741|dwES	chr1	173865156	173865197	PPIL4|K562	41
chr1	173865009	173866009	+	RP11-1094M14.11|hela|ENSG00000234741|dwES	chr1	173865633	173865674	RBM15|K562	41
chr1	173865009	173866009	+	RP11-1094M14.11|hela|ENSG00000234741|dwES	chr1	173865628	173865671	SRSF9|HepG2	43
chr1	173865009	173866009	+	RP11-1094M14.11|hela|ENSG00000234741|dwES	chr1	173865364	173865410	GTF2F1|HepG2	46
chr1	173865009	173866009	+	RP11-1094M14.11|hela|ENSG00000234741|dwES	chr1	173865508	173865535	LIN28B|K562	27
chr1	173865009	173866009	+	RP11-1094M14.11|hela|ENSG00000234741|dwES	chr1	173865185	173865197	DDX55|K562	12
chr1	173865009	173866009	+	RP11-1094M14.11|hela|ENSG00000234741|dwES	chr1	173865636	173865672	GTF2F1|K562	36
chr1	173865009	173866009	+	RP11-1094M14.11|hela|ENSG00000234741|dwES	chr1	173865628	173865674	U2AF1|K562	46
chr1	173865009	173866009	+	RP11-1094M14.11|hela|ENSG00000234741|dwES	chr1	173865617	173865682	RBFOX2|HepG2	65
chr1	173865009	173866009	+	RP11-1094M14.11|hela|ENSG00000234741|dwES	chr1	173865168	173865196	DDX6|HepG2	28
chr1	173865009	173866009	+	RP11-1094M14.11|hela|ENSG00000234741|dwES	chr1	173865169	173865192	DDX3X|HepG2	23
chr1	173865009	173866009	+	RP11-1094M14.11|hela|ENSG00000234741|dwES	chr1	173865882	173865894	CSTF2T|K562	12
chr1	173865009	173866009	+	RP11-1094M14.11|hela|ENSG00000234741|dwES	chr1	173865965	173865991	YWHAG|K562	26
chr1	173865009	173866009	+	RP11-1094M14.11|hela|ENSG00000234741|dwES	chr1	173865239	173865260	SRSF1|K562	21
chr1	173865009	173866009	+	RP11-1094M14.11|hela|ENSG00000234741|dwES	chr1	173865845	173866022	FMR1|HEK293	164
chr1	173865009	173866009	+	RP11-1094M14.11|hela|ENSG00000234741|dwES	chr1	173865228	173865237	TAF15|K562	9
chr1	173865009	173866009	+	RP11-1094M14.11|hela|ENSG00000234741|dwES	chr1	173865165	173865186	SF3B4|HepG2	21
chr1	173865009	173866009	+	RP11-1094M14.11|hela|ENSG00000234741|dwES	chr1	173865625	173865664	FUBP3|HepG2	39
chr1	173865009	173866009	+	RP11-1094M14.11|hela|ENSG00000234741|dwES	chr1	173865505	173865534	IGF2BP1|K562	29
chr1	173865009	173866009	+	RP11-1094M14.11|hela|ENSG00000234741|dwES	chr1	173865350	173865423	RBM27|K562	73
chr1	173865009	173866009	+	RP11-1094M14.11|hela|ENSG00000234741|dwES	chr1	173865389	173865418	PTBP1|K562	29
chr1	173865009	173866009	+	RP11-1094M14.11|hela|ENSG00000234741|dwES	chr1	173865511	173865536	GEMIN5|K562	25
chr1	173865009	173866009	+	RP11-1094M14.11|hela|ENSG00000234741|dwES	chr1	173865155	173865171	SF3B1|K562	16
chr1	173865009	173866009	+	RP11-1094M14.11|hela|ENSG00000234741|dwES	chr1	173865976	173866024	FXR1|K562	33
chr1	173865009	173866009	+	RP11-1094M14.11|hela|ENSG00000234741|dwES	chr1	173865627	173865686	PTBP1|HepG2	59
chr1	173865009	173866009	+	RP11-1094M14.11|hela|ENSG00000234741|dwES	chr1	173865969	173866026	AGGF1|HepG2	40
chr1	173865009	173866009	+	RP11-1094M14.11|hela|ENSG00000234741|dwES	chr1	173865509	173865521	HLTF|K562	12
chr1	173865009	173866009	+	RP11-1094M14.11|hela|ENSG00000234741|dwES	chr1	173865353	173865417	BUD13|K562	64
chr1	173865009	173866009	+	RP11-1094M14.11|hela|ENSG00000234741|dwES	chr1	173865860	173865878	TBRG4|K562	18
chr1	173865009	173866009	+	RP11-1094M14.11|hela|ENSG00000234741|dwES	chr1	173865589	173865642	CPSF3|HEK293	53
chr1	173865009	173866009	+	RP11-1094M14.11|hela|ENSG00000234741|dwES	chr1	173865351	173865421	AKAP8L|K562	70
chr1	173865009	173866009	+	RP11-1094M14.11|hela|ENSG00000234741|dwES	chr1	173865635	173865674	TBRG4|K562	39
chr1	173865009	173866009	+	RP11-1094M14.11|hela|ENSG00000234741|dwES	chr1	173865417	173865432	NOLC1|K562	15
chr1	173865009	173866009	+	RP11-1094M14.11|hela|ENSG00000234741|dwES	chr1	173865157	173865196	UPF1|K562	39
chr1	173865009	173866009	+	RP11-1094M14.11|hela|ENSG00000234741|dwES	chr1	173865625	173865672	METAP2|K562	47
chr1	173865009	173866009	+	RP11-1094M14.11|hela|ENSG00000234741|dwES	chr1	173865253	173865280	ZRANB2|K562	27
chr1	173865009	173866009	+	RP11-1094M14.11|hela|ENSG00000234741|dwES	chr1	173865625	173865682	XRCC6|HepG2	57
chr1	173865009	173866009	+	RP11-1094M14.11|hela|ENSG00000234741|dwES	chr1	173865264	173865304	SF3B1|K562	40
chr1	173865009	173866009	+	RP11-1094M14.11|hela|ENSG00000234741|dwES	chr1	173865153	173865190	CPSF6|K562	37
chr1	173865009	173866009	+	RP11-1094M14.11|hela|ENSG00000234741|dwES	chr1	173865481	173865502	NUDT21|HEK293	21
chr1	173865009	173866009	+	RP11-1094M14.11|hela|ENSG00000234741|dwES	chr1	173865845	173866002	LIN28A|HEK293	157
chr1	173865009	173866009	+	RP11-1094M14.11|hela|ENSG00000234741|dwES	chr1	173865261	173865274	LIN28B|K562	13
chr1	173865009	173866009	+	RP11-1094M14.11|hela|ENSG00000234741|dwES	chr1	173865476	173865492	NOLC1|K562	16
chr1	173865009	173866009	+	RP11-1094M14.11|hela|ENSG00000234741|dwES	chr1	173865413	173865441	RBM22|K562	28
chr1	173865009	173866009	+	RP11-1094M14.11|hela|ENSG00000234741|dwES	chr1	173865153	173865169	METAP2|K562	16
chr1	173865009	173866009	+	RP11-1094M14.11|hela|ENSG00000234741|dwES	chr1	173865984	173866032	IGF2BP1|HepG2	25
chr1	173865009	173866009	+	RP11-1094M14.11|hela|ENSG00000234741|dwES	chr1	173865354	173865406	SLTM|HepG2	52
chr1	173865009	173866009	+	RP11-1094M14.11|hela|ENSG00000234741|dwES	chr1	173865969	173866004	XRN2|HepG2	35
chr1	173865009	173866009	+	RP11-1094M14.11|hela|ENSG00000234741|dwES	chr1	173865491	173865537	BUD13|K562	46
chr1	173865009	173866009	+	RP11-1094M14.11|hela|ENSG00000234741|dwES	chr1	173865413	173865424	SRSF9|HepG2	11
chr1	173865009	173866009	+	RP11-1094M14.11|hela|ENSG00000234741|dwES	chr1	173865537	173865546	SRSF1|K562	9
chr1	173865009	173866009	+	RP11-1094M14.11|hela|ENSG00000234741|dwES	chr1	173865623	173865674	HNRNPM|HepG2	51
chr1	173865009	173866009	+	RP11-1094M14.11|hela|ENSG00000234741|dwES	chr1	173865987	173866024	EWSR1|K562	22
chr1	173865009	173866009	+	RP11-1094M14.11|hela|ENSG00000234741|dwES	chr1	173865360	173865381	AUH|HepG2	21
chr1	173865009	173866009	+	RP11-1094M14.11|hela|ENSG00000234741|dwES	chr1	173865267	173865279	METAP2|K562	12
chr1	173865009	173866009	+	RP11-1094M14.11|hela|ENSG00000234741|dwES	chr1	173865228	173865242	YBX3|K562	14
chr1	173865009	173866009	+	RP11-1094M14.11|hela|ENSG00000234741|dwES	chr1	173865373	173865402	DDX42|K562	29
chr1	173865009	173866009	+	RP11-1094M14.11|hela|ENSG00000234741|dwES	chr1	173865176	173865186	RPS3|HepG2	10
chr1	173865009	173866009	+	RP11-1094M14.11|hela|ENSG00000234741|dwES	chr1	173865621	173865669	SRSF7|HepG2	48
chr1	173865009	173866009	+	RP11-1094M14.11|hela|ENSG00000234741|dwES	chr1	173865966	173866027	RBM5|HepG2	43
chr1	173865009	173866009	+	RP11-1094M14.11|hela|ENSG00000234741|dwES	chr1	173865625	173865677	ILF3|HepG2	52
chr1	173865009	173866009	+	RP11-1094M14.11|hela|ENSG00000234741|dwES	chr1	173865228	173865241	PPIG|HepG2	13
chr1	173865009	173866009	+	RP11-1094M14.11|hela|ENSG00000234741|dwES	chr1	173865519	173865535	DDX55|K562	16
chr1	173865009	173866009	+	RP11-1094M14.11|hela|ENSG00000234741|dwES	chr1	173865845	173865982	NOP56|HEK293	137
chr1	173865009	173866009	+	RP11-1094M14.11|hela|ENSG00000234741|dwES	chr1	173865356	173865415	SF3A3|HepG2	59
chr1	173865009	173866009	+	RP11-1094M14.11|hela|ENSG00000234741|dwES	chr1	173865978	173866026	TAF15|HepG2	31
chr1	173865009	173866009	+	RP11-1094M14.11|hela|ENSG00000234741|dwES	chr1	173865168	173865194	KHDRBS1|K562	26
chr1	173865009	173866009	+	RP11-1094M14.11|hela|ENSG00000234741|dwES	chr1	173865982	173866003	CSTF2|HepG2	21
chr1	173865009	173866009	+	RP11-1094M14.11|hela|ENSG00000234741|dwES	chr1	173865784	173865822	CPSF7|HEK293	38
chr1	173865009	173866009	+	RP11-1094M14.11|hela|ENSG00000234741|dwES	chr1	173865532	173865545	UCHL5|HepG2	13
chr1	173865009	173866009	+	RP11-1094M14.11|hela|ENSG00000234741|dwES	chr1	173865415	173865426	LSM11|K562	11
chr1	173865009	173866009	+	RP11-1094M14.11|hela|ENSG00000234741|dwES	chr1	173865871	173865882	CPSF6|K562	11
chr1	173865009	173866009	+	RP11-1094M14.11|hela|ENSG00000234741|dwES	chr1	173865914	173865948	GTF2F1|K562	34
chr1	173865009	173866009	+	RP11-1094M14.11|hela|ENSG00000234741|dwES	chr1	173865262	173865280	RBFOX2|K562	18
chr1	173865009	173866009	+	RP11-1094M14.11|hela|ENSG00000234741|dwES	chr1	173865151	173865198	BUD13|K562	47
chr1	173865009	173866009	+	RP11-1094M14.11|hela|ENSG00000234741|dwES	chr1	173865629	173865674	SF3A3|HepG2	45
chr1	173865009	173866009	+	RP11-1094M14.11|hela|ENSG00000234741|dwES	chr1	173865153	173865197	GRWD1|HepG2	44
chr1	173865009	173866009	+	RP11-1094M14.11|hela|ENSG00000234741|dwES	chr1	173865228	173865242	UPF1|K562	14
chr1	173865009	173866009	+	RP11-1094M14.11|hela|ENSG00000234741|dwES	chr1	173865182	173865196	GTF2F1|K562	14
chr1	173865009	173866009	+	RP11-1094M14.11|hela|ENSG00000234741|dwES	chr1	173865969	173865977	XRCC6|HepG2	8
chr1	173865009	173866009	+	RP11-1094M14.11|hela|ENSG00000234741|dwES	chr1	173865409	173865430	PRPF8|K562	21
chr1	173865009	173866009	+	RP11-1094M14.11|hela|ENSG00000234741|dwES	chr1	173865496	173865537	SUB1|HepG2	41
chr1	173865009	173866009	+	RP11-1094M14.11|hela|ENSG00000234741|dwES	chr1	173865244	173865289	U2AF2|K562	45
chr1	173865009	173866009	+	RP11-1094M14.11|hela|ENSG00000234741|dwES	chr1	173865977	173866026	HNRNPUL1|K562	32
chr1	173865009	173866009	+	RP11-1094M14.11|hela|ENSG00000234741|dwES	chr1	173865631	173865655	CSTF2T|K562	24
chr1	173865009	173866009	+	RP11-1094M14.11|hela|ENSG00000234741|dwES	chr1	173865638	173865687	FUBP3|HepG2	49
chr1	173865009	173866009	+	RP11-1094M14.11|hela|ENSG00000234741|dwES	chr1	173865993	173866012	ZNF622|K562	16
chr1	173865009	173866009	+	RP11-1094M14.11|hela|ENSG00000234741|dwES	chr1	173865350	173865409	IGF2BP1|K562	59
chr1	173865009	173866009	+	RP11-1094M14.11|hela|ENSG00000234741|dwES	chr1	173865355	173865426	FXR1|K562	71
chr1	173865009	173866009	+	RP11-1094M14.11|hela|ENSG00000234741|dwES	chr1	173865356	173865421	RPS5|HepG2	65
chr1	173865009	173866009	+	RP11-1094M14.11|hela|ENSG00000234741|dwES	chr1	173865624	173865682	RPS3|K562	58
chr1	173865009	173866009	+	RP11-1094M14.11|hela|ENSG00000234741|dwES	chr1	173865367	173865377	PRPF8|K562	10
chr1	173865009	173866009	+	RP11-1094M14.11|hela|ENSG00000234741|dwES	chr1	173865661	173865676	NOLC1|K562	15
chr1	173865009	173866009	+	RP11-1094M14.11|hela|ENSG00000234741|dwES	chr1	173865273	173865279	YWHAG|K562	6
chr1	173865009	173866009	+	RP11-1094M14.11|hela|ENSG00000234741|dwES	chr1	173865244	173865285	U2AF2|K562	41
chr1	173865009	173866009	+	RP11-1094M14.11|hela|ENSG00000234741|dwES	chr1	173865905	173865935	SF3B4|K562	30
chr1	173865009	173866009	+	RP11-1094M14.11|hela|ENSG00000234741|dwES	chr1	173865236	173865282	SAFB2|K562	46
chr1	173865009	173866009	+	RP11-1094M14.11|hela|ENSG00000234741|dwES	chr1	173865362	173865413	HNRNPU|K562	51
chr1	173865009	173866009	+	RP11-1094M14.11|hela|ENSG00000234741|dwES	chr1	173865642	173865674	UPF1|K562	32
chr1	173865009	173866009	+	RP11-1094M14.11|hela|ENSG00000234741|dwES	chr1	173865968	173866012	DHX30|HepG2	41
chr1	173865009	173866009	+	RP11-1094M14.11|hela|ENSG00000234741|dwES	chr1	173865153	173865198	EIF3D|HepG2	45
chr1	173865009	173866009	+	RP11-1094M14.11|hela|ENSG00000234741|dwES	chr1	173865492	173865532	SRSF1|HepG2	40
chr1	173865009	173866009	+	RP11-1094M14.11|hela|ENSG00000234741|dwES	chr1	173865984	173866024	DDX3X|HepG2	25
chr1	173865009	173866009	+	RP11-1094M14.11|hela|ENSG00000234741|dwES	chr1	173865754	173865779	HNRNPM|K562	25
chr1	173865009	173866009	+	RP11-1094M14.11|hela|ENSG00000234741|dwES	chr1	173865967	173866021	MTPAP|K562	42
chr1	173865009	173866009	+	RP11-1094M14.11|hela|ENSG00000234741|dwES	chr1	173865863	173865894	GRWD1|HepG2	31
chr1	173865009	173866009	+	RP11-1094M14.11|hela|ENSG00000234741|dwES	chr1	173865352	173865410	SRSF7|HepG2	58
chr1	173865009	173866009	+	RP11-1094M14.11|hela|ENSG00000234741|dwES	chr1	173865627	173865671	AUH|K562	44
chr1	173865009	173866009	+	RP11-1094M14.11|hela|ENSG00000234741|dwES	chr1	173865278	173865342	HNRNPF|HEK293T	64
chr1	173865009	173866009	+	RP11-1094M14.11|hela|ENSG00000234741|dwES	chr1	173865350	173865415	MTPAP|K562	65
chr1	173865009	173866009	+	RP11-1094M14.11|hela|ENSG00000234741|dwES	chr1	173865163	173865197	EFTUD2|K562	34
chr1	173865009	173866009	+	RP11-1094M14.11|hela|ENSG00000234741|dwES	chr1	173865509	173865522	TNRC6A|K562	13
chr1	173865009	173866009	+	RP11-1094M14.11|hela|ENSG00000234741|dwES	chr1	173865348	173865412	GNL3|K562	64
chr1	173865009	173866009	+	RP11-1094M14.11|hela|ENSG00000234741|dwES	chr1	173865352	173865414	ILF3|K562	62
chr1	173865009	173866009	+	RP11-1094M14.11|hela|ENSG00000234741|dwES	chr1	173865964	173866028	NSUN2|K562	45
chr1	173865009	173866009	+	RP11-1094M14.11|hela|ENSG00000234741|dwES	chr1	173865977	173866017	UCHL5|K562	32
chr1	173865009	173866009	+	RP11-1094M14.11|hela|ENSG00000234741|dwES	chr1	173865933	173865947	TIA1|K562	14
chr1	173865009	173866009	+	RP11-1094M14.11|hela|ENSG00000234741|dwES	chr1	173865379	173865417	METAP2|K562	38
chr1	173865009	173866009	+	RP11-1094M14.11|hela|ENSG00000234741|dwES	chr1	173865236	173865283	AARS|K562	47
chr1	173865009	173866009	+	RP11-1094M14.11|hela|ENSG00000234741|dwES	chr1	173865967	173865978	RBM5|HepG2	11
chr1	173865009	173866009	+	RP11-1094M14.11|hela|ENSG00000234741|dwES	chr1	173865872	173865885	DDX42|K562	13
chr1	173865009	173866009	+	RP11-1094M14.11|hela|ENSG00000234741|dwES	chr1	173865625	173865681	BCCIP|HepG2	56
chr1	173865009	173866009	+	RP11-1094M14.11|hela|ENSG00000234741|dwES	chr1	173865541	173865546	DDX55|K562	5
chr1	173865009	173866009	+	RP11-1094M14.11|hela|ENSG00000234741|dwES	chr1	173865231	173865242	DDX6|K562	11
chr1	173865009	173866009	+	RP11-1094M14.11|hela|ENSG00000234741|dwES	chr1	173865624	173865682	NPM1|K562	58
chr1	173865009	173866009	+	RP11-1094M14.11|hela|ENSG00000234741|dwES	chr1	173865390	173865415	NOLC1|HepG2	25
chr1	173865009	173866009	+	RP11-1094M14.11|hela|ENSG00000234741|dwES	chr1	173865625	173865633	NOLC1|HepG2	8
chr1	173865009	173866009	+	RP11-1094M14.11|hela|ENSG00000234741|dwES	chr1	173865623	173865628	NOLC1|HepG2	5
chr1	173865009	173866009	+	RP11-1094M14.11|hela|ENSG00000234741|dwES	chr1	173865919	173865944	PRPF8|HepG2	25
chr1	173865009	173866009	+	RP11-1094M14.11|hela|ENSG00000234741|dwES	chr1	173865652	173865659	EWSR1|K562	7
chr1	173865009	173866009	+	RP11-1094M14.11|hela|ENSG00000234741|dwES	chr1	173865349	173865415	RPS5|K562	66
chr1	173865009	173866009	+	RP11-1094M14.11|hela|ENSG00000234741|dwES	chr1	173865350	173865359	UCHL5|K562	9
chr1	173865009	173866009	+	RP11-1094M14.11|hela|ENSG00000234741|dwES	chr1	173865914	173865940	U2AF2|HepG2	26
chr1	173865009	173866009	+	RP11-1094M14.11|hela|ENSG00000234741|dwES	chr1	173865187	173865197	DGCR8|HepG2	10
chr1	173865009	173866009	+	RP11-1094M14.11|hela|ENSG00000234741|dwES	chr1	173865358	173865427	RPS11|K562	69
chr1	173865009	173866009	+	RP11-1094M14.11|hela|ENSG00000234741|dwES	chr1	173865497	173865529	EFTUD2|K562	32
chr1	173865009	173866009	+	RP11-1094M14.11|hela|ENSG00000234741|dwES	chr1	173865358	173865402	NUDT21|HEK293	44
chr1	173865009	173866009	+	RP11-1094M14.11|hela|ENSG00000234741|dwES	chr1	173865359	173865394	PTBP1|HepG2	35
chr1	173865009	173866009	+	RP11-1094M14.11|hela|ENSG00000234741|dwES	chr1	173865243	173865275	SUB1|HepG2	32
chr1	173865009	173866009	+	RP11-1094M14.11|hela|ENSG00000234741|dwES	chr1	173865353	173865412	LARP7|HepG2	59
chr1	173865009	173866009	+	RP11-1094M14.11|hela|ENSG00000234741|dwES	chr1	173865627	173865680	TROVE2|K562	53
chr1	173865009	173866009	+	RP11-1094M14.11|hela|ENSG00000234741|dwES	chr1	173865535	173865539	TIA1|K562	4
chr1	173865009	173866009	+	RP11-1094M14.11|hela|ENSG00000234741|dwES	chr1	173865629	173865671	TAF15|K562	42
chr1	173865009	173866009	+	RP11-1094M14.11|hela|ENSG00000234741|dwES	chr1	173865589	173865642	NUDT21|HEK293	53
chr1	173865009	173866009	+	RP11-1094M14.11|hela|ENSG00000234741|dwES	chr1	173865245	173865282	HNRNPM|K562	37
chr1	173865009	173866009	+	RP11-1094M14.11|hela|ENSG00000234741|dwES	chr1	173866002	173866008	HNRNPL|K562	6
chr1	173865009	173866009	+	RP11-1094M14.11|hela|ENSG00000234741|dwES	chr1	173865151	173865198	EFTUD2|K562	47
chr1	173865009	173866009	+	RP11-1094M14.11|hela|ENSG00000234741|dwES	chr1	173865359	173865450	EFTUD2|K562	91
chr1	173865009	173866009	+	RP11-1094M14.11|hela|ENSG00000234741|dwES	chr1	173865845	173865982	FXR1|HEK293	137
chr1	173865009	173866009	+	RP11-1094M14.11|hela|ENSG00000234741|dwES	chr1	173865868	173865873	HNRNPA1|K562	5
chr1	173865009	173866009	+	RP11-1094M14.11|hela|ENSG00000234741|dwES	chr1	173865990	173866030	PTBP1|HepG2	19
chr1	173865009	173866009	+	RP11-1094M14.11|hela|ENSG00000234741|dwES	chr1	173865157	173865190	SRSF7|K562	33
chr1	173865009	173866009	+	RP11-1094M14.11|hela|ENSG00000234741|dwES	chr1	173865186	173865196	TNRC6A|K562	10
chr1	173865009	173866009	+	RP11-1094M14.11|hela|ENSG00000234741|dwES	chr1	173865358	173865382	AGO2|HEK293S	24
chr1	173865009	173866009	+	RP11-1094M14.11|hela|ENSG00000234741|dwES	chr1	173865364	173865411	U2AF2|HepG2	47
chr1	173865009	173866009	+	RP11-1094M14.11|hela|ENSG00000234741|dwES	chr1	173865351	173865411	DDX6|K562	60
chr1	173865009	173866009	+	RP11-1094M14.11|hela|ENSG00000234741|dwES	chr1	173865166	173865190	NKRF|HepG2	24
chr1	173865009	173866009	+	RP11-1094M14.11|hela|ENSG00000234741|dwES	chr1	173865636	173865675	AGGF1|HepG2	39
chr1	173865009	173866009	+	RP11-1094M14.11|hela|ENSG00000234741|dwES	chr1	173865970	173866026	LARP7|K562	39
chr1	173865009	173866009	+	RP11-1094M14.11|hela|ENSG00000234741|dwES	chr1	173865908	173865952	LARP7|K562	44
chr1	173865009	173866009	+	RP11-1094M14.11|hela|ENSG00000234741|dwES	chr1	173865630	173865676	RBM27|K562	46
chr1	173865009	173866009	+	RP11-1094M14.11|hela|ENSG00000234741|dwES	chr1	173865626	173865675	ILF3|HepG2	49
chr1	173865009	173866009	+	RP11-1094M14.11|hela|ENSG00000234741|dwES	chr1	173865269	173865281	UCHL5|K562	12
chr1	173865009	173866009	+	RP11-1094M14.11|hela|ENSG00000234741|dwES	chr1	173865862	173865884	SAFB2|K562	22
chr1	173865009	173866009	+	RP11-1094M14.11|hela|ENSG00000234741|dwES	chr1	173865632	173865675	RBM22|HepG2	43
chr1	173865009	173866009	+	RP11-1094M14.11|hela|ENSG00000234741|dwES	chr1	173866007	173866014	YWHAG|K562	2
chr1	173865009	173866009	+	RP11-1094M14.11|hela|ENSG00000234741|dwES	chr1	173865622	173865680	HNRNPUL1|HepG2	58
chr1	173865009	173866009	+	RP11-1094M14.11|hela|ENSG00000234741|dwES	chr1	173865269	173865322	SF3B4|K562	53
chr1	173865009	173866009	+	RP11-1094M14.11|hela|ENSG00000234741|dwES	chr1	173865859	173865893	AARS|K562	34
chr1	173865009	173866009	+	RP11-1094M14.11|hela|ENSG00000234741|dwES	chr1	173865873	173865881	YWHAG|K562	8
chr1	173865009	173866009	+	RP11-1094M14.11|hela|ENSG00000234741|dwES	chr1	173865970	173866016	DHX30|HepG2	39
chr1	173865009	173866009	+	RP11-1094M14.11|hela|ENSG00000234741|dwES	chr1	173865624	173865678	RPS5|HepG2	54
chr1	173865009	173866009	+	RP11-1094M14.11|hela|ENSG00000234741|dwES	chr1	173865401	173865425	SF3B4|K562	24
chr1	173865009	173866009	+	RP11-1094M14.11|hela|ENSG00000234741|dwES	chr1	173865373	173865417	SRSF1|HepG2	44
chr1	173865009	173866009	+	RP11-1094M14.11|hela|ENSG00000234741|dwES	chr1	173865156	173865196	LARP4|HepG2	40
chr1	173865009	173866009	+	RP11-1094M14.11|hela|ENSG00000234741|dwES	chr1	173865977	173866017	XPO5|HepG2	32
chr1	173865009	173866009	+	RP11-1094M14.11|hela|ENSG00000234741|dwES	chr1	173865933	173865938	SF3B4|K562	5
chr1	173865009	173866009	+	RP11-1094M14.11|hela|ENSG00000234741|dwES	chr1	173865965	173866017	NPM1|K562	44
chr1	173865009	173866009	+	RP11-1094M14.11|hela|ENSG00000234741|dwES	chr1	173865976	173866025	DDX3X|HepG2	33
chr1	173865009	173866009	+	RP11-1094M14.11|hela|ENSG00000234741|dwES	chr1	173865628	173865673	LIN28B|K562	45
chr1	173865009	173866009	+	RP11-1094M14.11|hela|ENSG00000234741|dwES	chr1	173865980	173866020	RBM15|K562	29
chr1	173865009	173866009	+	RP11-1094M14.11|hela|ENSG00000234741|dwES	chr1	173865415	173865429	NOLC1|HepG2	14
chr1	173865009	173866009	+	RP11-1094M14.11|hela|ENSG00000234741|dwES	chr1	173865970	173866014	SF3B4|K562	39
chr1	173865009	173866009	+	RP11-1094M14.11|hela|ENSG00000234741|dwES	chr1	173865510	173865534	PUS1|K562	24
chr1	173865009	173866009	+	RP11-1094M14.11|hela|ENSG00000234741|dwES	chr1	173865982	173866022	DROSHA|K562	27
chr1	173865009	173866009	+	RP11-1094M14.11|hela|ENSG00000234741|dwES	chr1	173865926	173865942	U2AF2|HepG2	16
chr1	173865009	173866009	+	RP11-1094M14.11|hela|ENSG00000234741|dwES	chr1	173865872	173865906	EFTUD2|K562	34
chr1	173865009	173866009	+	RP11-1094M14.11|hela|ENSG00000234741|dwES	chr1	173865628	173865655	HNRNPU|K562	27
chr1	173865009	173866009	+	RP11-1094M14.11|hela|ENSG00000234741|dwES	chr1	173865164	173865194	DDX3X|HepG2	30
chr1	173865009	173866009	+	RP11-1094M14.11|hela|ENSG00000234741|dwES	chr1	173865361	173865412	XPO5|HepG2	51
chr1	173865009	173866009	+	RP11-1094M14.11|hela|ENSG00000234741|dwES	chr1	173865982	173866028	HLTF|K562	27
chr1	173865009	173866009	+	RP11-1094M14.11|hela|ENSG00000234741|dwES	chr1	173865543	173865545	UCHL5|K562	2
chr1	173865009	173866009	+	RP11-1094M14.11|hela|ENSG00000234741|dwES	chr1	173865984	173866018	ILF3|HepG2	25
chr1	173865009	173866009	+	RP11-1094M14.11|hela|ENSG00000234741|dwES	chr1	173865349	173865376	LARP4|K562	27
chr1	173865009	173866009	+	RP11-1094M14.11|hela|ENSG00000234741|dwES	chr1	173865863	173865898	EIF4G2|K562	35
chr1	173865009	173866009	+	RP11-1094M14.11|hela|ENSG00000234741|dwES	chr1	173865981	173866031	LARP7|K562	28
chr1	173865009	173866009	+	RP11-1094M14.11|hela|ENSG00000234741|dwES	chr1	173865358	173865402	HNRNPM|HEK293T	44
chr1	173865009	173866009	+	RP11-1094M14.11|hela|ENSG00000234741|dwES	chr1	173865990	173866018	NPM1|K562	19
chr1	173865009	173866009	+	RP11-1094M14.11|hela|ENSG00000234741|dwES	chr1	173865985	173866021	XRN2|HepG2	24
chr1	173865009	173866009	+	RP11-1094M14.11|hela|ENSG00000234741|dwES	chr1	173865352	173865415	BUD13|K562	63
chr1	173865009	173866009	+	RP11-1094M14.11|hela|ENSG00000234741|dwES	chr1	173865963	173866011	GNL3|K562	46
chr1	173865009	173866009	+	RP11-1094M14.11|hela|ENSG00000234741|dwES	chr1	173865341	173865425	CSTF2T|K562	84
chr1	173865009	173866009	+	RP11-1094M14.11|hela|ENSG00000234741|dwES	chr1	173865629	173865678	RBFOX2|K562	49
chr1	173865009	173866009	+	RP11-1094M14.11|hela|ENSG00000234741|dwES	chr1	173865447	173865463	KHSRP|K562	16
chr1	173865009	173866009	+	RP11-1094M14.11|hela|ENSG00000234741|dwES	chr1	173865998	173866012	UPF1|K562	11
chr1	173865009	173866009	+	RP11-1094M14.11|hela|ENSG00000234741|dwES	chr1	173865278	173865282	DDX55|K562	4
chr1	173865009	173866009	+	RP11-1094M14.11|hela|ENSG00000234741|dwES	chr1	173865253	173865276	AGGF1|K562	23
chr1	173865009	173866009	+	RP11-1094M14.11|hela|ENSG00000234741|dwES	chr1	173865142	173865172	TIA1|K562	30
chr1	173865009	173866009	+	RP11-1094M14.11|hela|ENSG00000234741|dwES	chr1	173865982	173866025	LARP7|HepG2	27
chr1	173865009	173866009	+	RP11-1094M14.11|hela|ENSG00000234741|dwES	chr1	173865150	173865173	SLTM|K562	23
chr1	173865009	173866009	+	RP11-1094M14.11|hela|ENSG00000234741|dwES	chr1	173865972	173866020	EXOSC5|K562	37
chr1	173865009	173866009	+	RP11-1094M14.11|hela|ENSG00000234741|dwES	chr1	173865361	173865432	SERBP1|K562	71
chr1	173865009	173866009	+	RP11-1094M14.11|hela|ENSG00000234741|dwES	chr1	173865168	173865192	PPIG|HepG2	24
chr1	173865009	173866009	+	RP11-1094M14.11|hela|ENSG00000234741|dwES	chr1	173865859	173865891	GRWD1|HepG2	32
chr1	173865009	173866009	+	RP11-1094M14.11|hela|ENSG00000234741|dwES	chr1	173865645	173865648	NOLC1|HepG2	3
chr1	173865009	173866009	+	RP11-1094M14.11|hela|ENSG00000234741|dwES	chr1	173865499	173865541	RBM15|K562	42
chr1	173865009	173866009	+	RP11-1094M14.11|hela|ENSG00000234741|dwES	chr1	173865677	173865686	DKC1|HepG2	9
chr1	173865009	173866009	+	RP11-1094M14.11|hela|ENSG00000234741|dwES	chr1	173865364	173865410	YWHAG|K562	46
chr1	173865009	173866009	+	RP11-1094M14.11|hela|ENSG00000234741|dwES	chr1	173865182	173865195	FXR1|K562	13
chr1	173865009	173866009	+	RP11-1094M14.11|hela|ENSG00000234741|dwES	chr1	173865981	173866008	SF3B4|K562	27
chr1	173865009	173866009	+	RP11-1094M14.11|hela|ENSG00000234741|dwES	chr1	173865859	173865863	YBX3|K562	4
chr1	173865009	173866009	+	RP11-1094M14.11|hela|ENSG00000234741|dwES	chr1	173865978	173866027	RBM5|HepG2	31
chr1	173865009	173866009	+	RP11-1094M14.11|hela|ENSG00000234741|dwES	chr1	173865845	173866002	IGF2BP1|HEK293	157
chr1	173865009	173866009	+	RP11-1094M14.11|hela|ENSG00000234741|dwES	chr1	173865627	173865675	HNRNPK|K562	48
chr1	173865009	173866009	+	RP11-1094M14.11|hela|ENSG00000234741|dwES	chr1	173865968	173866015	GTF2F1|K562	41
chr1	173865009	173866009	+	RP11-1094M14.11|hela|ENSG00000234741|dwES	chr1	173865628	173865682	ILF3|K562	54
chr1	173865009	173866009	+	RP11-1094M14.11|hela|ENSG00000234741|dwES	chr1	173865636	173865675	BUD13|HepG2	39
chr1	173865009	173866009	+	RP11-1094M14.11|hela|ENSG00000234741|dwES	chr1	173865855	173865858	SLBP|K562	3
chr1	173865009	173866009	+	RP11-1094M14.11|hela|ENSG00000234741|dwES	chr1	173865366	173865418	LARP4|HepG2	52
chr1	173865009	173866009	+	RP11-1094M14.11|hela|ENSG00000234741|dwES	chr1	173865152	173865162	BUD13|K562	10
chr1	173865009	173866009	+	RP11-1094M14.11|hela|ENSG00000234741|dwES	chr1	173865146	173865197	BUD13|HepG2	51
chr1	173865009	173866009	+	RP11-1094M14.11|hela|ENSG00000234741|dwES	chr1	173865916	173865952	CSTF2T|HepG2	36
chr1	173865009	173866009	+	RP11-1094M14.11|hela|ENSG00000234741|dwES	chr1	173865349	173865415	NPM1|K562	66
chr1	173865009	173866009	+	RP11-1094M14.11|hela|ENSG00000234741|dwES	chr1	173865356	173865409	TAF15|K562	53
chr1	173865009	173866009	+	RP11-1094M14.11|hela|ENSG00000234741|dwES	chr1	173865363	173865411	FAM120A|HepG2	48
chr1	173865009	173866009	+	RP11-1094M14.11|hela|ENSG00000234741|dwES	chr1	173865480	173865492	YBX3|K562	12
chr1	173865009	173866009	+	RP11-1094M14.11|hela|ENSG00000234741|dwES	chr1	173865357	173865364	SMNDC1|K562	7
chr1	173865009	173866009	+	RP11-1094M14.11|hela|ENSG00000234741|dwES	chr1	173865640	173865665	PPIG|HepG2	25
chr1	173865009	173866009	+	RP11-1094M14.11|hela|ENSG00000234741|dwES	chr1	173865253	173865278	DDX24|K562	25
chr1	173865009	173866009	+	RP11-1094M14.11|hela|ENSG00000234741|dwES	chr1	173865353	173865417	CPSF6|K562	64
chr1	173865009	173866009	+	RP11-1094M14.11|hela|ENSG00000234741|dwES	chr1	173865627	173865678	SUGP2|HepG2	51
chr1	173865009	173866009	+	RP11-1094M14.11|hela|ENSG00000234741|dwES	chr1	173865638	173865681	GRSF1|HepG2	43
chr1	173865009	173866009	+	RP11-1094M14.11|hela|ENSG00000234741|dwES	chr1	173865972	173866009	MTPAP|K562	37
chr1	173865009	173866009	+	RP11-1094M14.11|hela|ENSG00000234741|dwES	chr1	173865152	173865177	CPSF6|K562	25
chr1	173865009	173866009	+	RP11-1094M14.11|hela|ENSG00000234741|dwES	chr1	173865621	173865671	SFPQ|HepG2	50
chr1	173865009	173866009	+	RP11-1094M14.11|hela|ENSG00000234741|dwES	chr1	173865628	173865671	TBRG4|HepG2	43
chr1	173865009	173866009	+	RP11-1094M14.11|hela|ENSG00000234741|dwES	chr1	173865154	173865162	DDX6|K562	8
chr1	173865009	173866009	+	RP11-1094M14.11|hela|ENSG00000234741|dwES	chr1	173865175	173865181	TROVE2|K562	6
chr1	173865009	173866009	+	RP11-1094M14.11|hela|ENSG00000234741|dwES	chr1	173865347	173865410	TBRG4|K562	63
chr1	173865009	173866009	+	RP11-1094M14.11|hela|ENSG00000234741|dwES	chr1	173865361	173865415	SUPV3L1|HepG2	54
chr1	173865009	173866009	+	RP11-1094M14.11|hela|ENSG00000234741|dwES	chr1	173865361	173865408	GRSF1|HepG2	47
chr1	173865009	173866009	+	RP11-1094M14.11|hela|ENSG00000234741|dwES	chr1	173865642	173865677	DKC1|HepG2	35
chr1	173865009	173866009	+	RP11-1094M14.11|hela|ENSG00000234741|dwES	chr1	173865479	173865533	PRPF8|K562	54
chr1	173865009	173866009	+	RP11-1094M14.11|hela|ENSG00000234741|dwES	chr1	173865532	173865548	ZRANB2|K562	16
chr1	173865009	173866009	+	RP11-1094M14.11|hela|ENSG00000234741|dwES	chr1	173865628	173865680	PPIL4|K562	52
chr1	173865009	173866009	+	RP11-1094M14.11|hela|ENSG00000234741|dwES	chr1	173865622	173865673	SLTM|HepG2	51
chr1	173865009	173866009	+	RP11-1094M14.11|hela|ENSG00000234741|dwES	chr1	173865994	173866021	SMNDC1|K562	15
chr1	173865009	173866009	+	RP11-1094M14.11|hela|ENSG00000234741|dwES	chr1	173865512	173865527	DDX3X|K562	15
chr1	173865009	173866009	+	RP11-1094M14.11|hela|ENSG00000234741|dwES	chr1	173865358	173865378	PTBP1|K562	20
chr1	173865009	173866009	+	RP11-1094M14.11|hela|ENSG00000234741|dwES	chr1	173865370	173865412	HNRNPA1|HepG2	42
chr1	173865009	173866009	+	RP11-1094M14.11|hela|ENSG00000234741|dwES	chr1	173865626	173865680	CSTF2|HepG2	54
chr1	173865009	173866009	+	RP11-1094M14.11|hela|ENSG00000234741|dwES	chr1	173865629	173865668	HNRNPA1|HepG2	39
chr1	173865009	173866009	+	RP11-1094M14.11|hela|ENSG00000234741|dwES	chr1	173865350	173865413	XRCC6|HepG2	63
chr1	173865009	173866009	+	RP11-1094M14.11|hela|ENSG00000234741|dwES	chr1	173865905	173865938	DDX59|HepG2	33
chr1	173865009	173866009	+	RP11-1094M14.11|hela|ENSG00000234741|dwES	chr1	173865349	173865411	HNRNPA1|K562	62
chr1	173865009	173866009	+	RP11-1094M14.11|hela|ENSG00000234741|dwES	chr1	173865635	173865685	DGCR8|HepG2	50
chr1	173865009	173866009	+	RP11-1094M14.11|hela|ENSG00000234741|dwES	chr1	173865991	173866025	TROVE2|K562	18
chr1	173865009	173866009	+	RP11-1094M14.11|hela|ENSG00000234741|dwES	chr1	173865537	173865548	SUB1|HepG2	11
chr1	173865009	173866009	+	RP11-1094M14.11|hela|ENSG00000234741|dwES	chr1	173865233	173865269	UCHL5|HepG2	36
chr1	173865009	173866009	+	RP11-1094M14.11|hela|ENSG00000234741|dwES	chr1	173865353	173865415	AARS|K562	62
chr1	173865009	173866009	+	RP11-1094M14.11|hela|ENSG00000234741|dwES	chr1	173865153	173865198	BUD13|HepG2	45
chr1	173865009	173866009	+	RP11-1094M14.11|hela|ENSG00000234741|dwES	chr1	173865162	173865200	GEMIN5|K562	38
chr1	173865009	173866009	+	RP11-1094M14.11|hela|ENSG00000234741|dwES	chr1	173865917	173865940	GTF2F1|HepG2	23
chr1	173865009	173866009	+	RP11-1094M14.11|hela|ENSG00000234741|dwES	chr1	173865476	173865505	SF3B1|K562	29
chr1	173865009	173866009	+	RP11-1094M14.11|hela|ENSG00000234741|dwES	chr1	173865509	173865510	FXR2|K562	1
chr1	173865009	173866009	+	RP11-1094M14.11|hela|ENSG00000234741|dwES	chr1	173865633	173865674	ILF3|K562	41
chr1	173865009	173866009	+	RP11-1094M14.11|hela|ENSG00000234741|dwES	chr1	173865917	173865941	U2AF1|HepG2	24
chr1	173865009	173866009	+	RP11-1094M14.11|hela|ENSG00000234741|dwES	chr1	173865624	173865681	NKRF|HepG2	57
chr1	173865009	173866009	+	RP11-1094M14.11|hela|ENSG00000234741|dwES	chr1	173865623	173865678	LARP7|HepG2	55
chr1	173865009	173866009	+	RP11-1094M14.11|hela|ENSG00000234741|dwES	chr1	173865357	173865422	HNRNPK|K562	65
chr1	173865009	173866009	+	RP11-1094M14.11|hela|ENSG00000234741|dwES	chr1	173865463	173865473	KHSRP|K562	10
chr1	173865009	173866009	+	RP11-1094M14.11|hela|ENSG00000234741|dwES	chr1	173865359	173865378	UCHL5|K562	19
chr1	173865009	173866009	+	RP11-1094M14.11|hela|ENSG00000234741|dwES	chr1	173865363	173865417	SF3B1|K562	54
chr1	173865009	173866009	+	RP11-1094M14.11|hela|ENSG00000234741|dwES	chr1	173865977	173865993	NOLC1|HepG2	16
chr1	173865009	173866009	+	RP11-1094M14.11|hela|ENSG00000234741|dwES	chr1	173865381	173865388	PPIG|HepG2	7
chr1	173865009	173866009	+	RP11-1094M14.11|hela|ENSG00000234741|dwES	chr1	173865784	173865822	HNRNPA2B1|HEK293T	38
chr1	173865009	173866009	+	RP11-1094M14.11|hela|ENSG00000234741|dwES	chr1	173865162	173865187	DDX6|K562	25
chr1	173865009	173866009	+	RP11-1094M14.11|hela|ENSG00000234741|dwES	chr1	173865630	173865671	PPIG|HepG2	41
chr1	173865009	173866009	+	RP11-1094M14.11|hela|ENSG00000234741|dwES	chr1	173865246	173865274	DDX55|K562	28
chr1	173865009	173866009	+	RP11-1094M14.11|hela|ENSG00000234741|dwES	chr1	173865514	173865522	PPIL4|K562	8
chr1	173865009	173866009	+	RP11-1094M14.11|hela|ENSG00000234741|dwES	chr1	173865612	173865677	PCBP2|HepG2	65
chr1	173865009	173866009	+	RP11-1094M14.11|hela|ENSG00000234741|dwES	chr1	173865966	173866027	RPS11|K562	43
chr1	173865009	173866009	+	RP11-1094M14.11|hela|ENSG00000234741|dwES	chr1	173865360	173865414	LARP7|K562	54
chr1	173865009	173866009	+	RP11-1094M14.11|hela|ENSG00000234741|dwES	chr1	173865351	173865376	ZRANB2|K562	25
chr1	173865009	173866009	+	RP11-1094M14.11|hela|ENSG00000234741|dwES	chr1	173865856	173865896	FAM120A|K562	40
chr1	173865009	173866009	+	RP11-1094M14.11|hela|ENSG00000234741|dwES	chr1	173865589	173865642	C17orf85|HEK293	53
chr1	173865009	173866009	+	RP11-1094M14.11|hela|ENSG00000234741|dwES	chr1	173865010	173865044	HNRNPC|HepG2	34
chr1	173865009	173866009	+	RP11-1094M14.11|hela|ENSG00000234741|dwES	chr1	173865989	173866026	AKAP8L|K562	20
chr1	173865009	173866009	+	RP11-1094M14.11|hela|ENSG00000234741|dwES	chr1	173865388	173865415	DKC1|HepG2	27
chr1	173865009	173866009	+	RP11-1094M14.11|hela|ENSG00000234741|dwES	chr1	173865845	173866022	C17orf85|HEK293	164
chr1	173865009	173866009	+	RP11-1094M14.11|hela|ENSG00000234741|dwES	chr1	173865916	173865951	HNRNPM|K562	35
chr1	173865009	173866009	+	RP11-1094M14.11|hela|ENSG00000234741|dwES	chr1	173865164	173865196	MTPAP|K562	32
chr1	173865009	173866009	+	RP11-1094M14.11|hela|ENSG00000234741|dwES	chr1	173865935	173865938	SF3B4|K562	3
chr1	173865009	173866009	+	RP11-1094M14.11|hela|ENSG00000234741|dwES	chr1	173865257	173865290	PRPF8|K562	33
chr1	173865009	173866009	+	RP11-1094M14.11|hela|ENSG00000234741|dwES	chr1	173865151	173865178	XRN2|HepG2	27
chr1	173865009	173866009	+	RP11-1094M14.11|hela|ENSG00000234741|dwES	chr1	173865242	173865264	ZNF622|K562	22
chr1	173865009	173866009	+	RP11-1094M14.11|hela|ENSG00000234741|dwES	chr1	173865250	173865279	DDX42|K562	29
chr1	173865009	173866009	+	RP11-1094M14.11|hela|ENSG00000234741|dwES	chr1	173865633	173865674	EWSR1|K562	41
chr1	173865009	173866009	+	RP11-1094M14.11|hela|ENSG00000234741|dwES	chr1	173865589	173865642	FMR1|HEK293	53
chr1	173865009	173866009	+	RP11-1094M14.11|hela|ENSG00000234741|dwES	chr1	173865229	173865274	SAFB2|K562	45
chr1	173865009	173866009	+	RP11-1094M14.11|hela|ENSG00000234741|dwES	chr1	173865861	173865894	SRSF1|HepG2	33
chr1	173865009	173866009	+	RP11-1094M14.11|hela|ENSG00000234741|dwES	chr1	173865353	173865417	DDX59|HepG2	64
chr1	173865009	173866009	+	RP11-1094M14.11|hela|ENSG00000234741|dwES	chr1	173865983	173866014	SMNDC1|K562	26
chr1	173865009	173866009	+	RP11-1094M14.11|hela|ENSG00000234741|dwES	chr1	173865377	173865410	PRPF8|K562	33
chr1	173865009	173866009	+	RP11-1094M14.11|hela|ENSG00000234741|dwES	chr1	173865540	173865546	NOLC1|K562	6
chr1	173865009	173866009	+	RP11-1094M14.11|hela|ENSG00000234741|dwES	chr1	173865373	173865417	NOLC1|K562	44
chr1	173865009	173866009	+	RP11-1094M14.11|hela|ENSG00000234741|dwES	chr1	173865378	173865416	DKC1|HepG2	38
chr1	173865009	173866009	+	RP11-1094M14.11|hela|ENSG00000234741|dwES	chr1	173865148	173865194	SAFB2|K562	46
chr1	173865009	173866009	+	RP11-1094M14.11|hela|ENSG00000234741|dwES	chr1	173865983	173865990	LIN28B|HepG2	7
chr1	173865009	173866009	+	RP11-1094M14.11|hela|ENSG00000234741|dwES	chr1	173865131	173865194	PRPF8|HepG2	63
chr1	173865009	173866009	+	RP11-1094M14.11|hela|ENSG00000234741|dwES	chr1	173865634	173865671	XPO5|HepG2	37
chr1	173865009	173866009	+	RP11-1094M14.11|hela|ENSG00000234741|dwES	chr1	173865248	173865283	DDX6|K562	35
chr1	173865009	173866009	+	RP11-1094M14.11|hela|ENSG00000234741|dwES	chr1	173865637	173865672	XPO5|HepG2	35
chr1	173865009	173866009	+	RP11-1094M14.11|hela|ENSG00000234741|dwES	chr1	173865845	173866022	AGO2|HEK293S	164
chr1	173865009	173866009	+	RP11-1094M14.11|hela|ENSG00000234741|dwES	chr1	173865360	173865416	FXR1|K562	56
chr1	173865009	173866009	+	RP11-1094M14.11|hela|ENSG00000234741|dwES	chr1	173865718	173865732	KHSRP|K562	14
chr1	173865009	173866009	+	RP11-1094M14.11|hela|ENSG00000234741|dwES	chr1	173865858	173865896	HNRNPU|K562	38
chr1	173865009	173866009	+	RP11-1094M14.11|hela|ENSG00000234741|dwES	chr1	173865920	173865945	FXR2|K562	25
chr1	173865009	173866009	+	RP11-1094M14.11|hela|ENSG00000234741|dwES	chr1	173865967	173866029	KHDRBS1|K562	42
chr1	173865009	173866009	+	RP11-1094M14.11|hela|ENSG00000234741|dwES	chr1	173865857	173865896	DDX55|K562	39
chr1	173865009	173866009	+	RP11-1094M14.11|hela|ENSG00000234741|dwES	chr1	173865228	173865251	CPSF6|K562	23
chr1	173865009	173866009	+	RP11-1094M14.11|hela|ENSG00000234741|dwES	chr1	173865156	173865168	DDX55|K562	12
chr1	173865009	173866009	+	RP11-1094M14.11|hela|ENSG00000234741|dwES	chr1	173865152	173865185	SUGP2|HepG2	33
chr1	173865009	173866009	+	RP11-1094M14.11|hela|ENSG00000234741|dwES	chr1	173865380	173865416	RBFOX2|K562	36
chr1	173865009	173866009	+	RP11-1094M14.11|hela|ENSG00000234741|dwES	chr1	173865845	173866022	AGO2|HEK293	164
chr1	173865009	173866009	+	RP11-1094M14.11|hela|ENSG00000234741|dwES	chr1	173865417	173865459	PRPF8|HepG2	42
chr1	173865009	173866009	+	RP11-1094M14.11|hela|ENSG00000234741|dwES	chr1	173865349	173865412	RBM5|HepG2	63
chr1	173865009	173866009	+	RP11-1094M14.11|hela|ENSG00000234741|dwES	chr1	173865721	173865742	CPSF7|HEK293	21
chr1	173865009	173866009	+	RP11-1094M14.11|hela|ENSG00000234741|dwES	chr1	173865985	173866029	RPS3|HepG2	24
chr1	173865009	173866009	+	RP11-1094M14.11|hela|ENSG00000234741|dwES	chr1	173865161	173865194	HNRNPU|HepG2	33
chr1	173865009	173866009	+	RP11-1094M14.11|hela|ENSG00000234741|dwES	chr1	173865370	173865406	RPS3|HepG2	36
chr1	173865009	173866009	+	RP11-1094M14.11|hela|ENSG00000234741|dwES	chr1	173865477	173865547	PPIG|HepG2	70
chr1	173865009	173866009	+	RP11-1094M14.11|hela|ENSG00000234741|dwES	chr1	173865868	173865892	HNRNPA1|K562	24
chr1	173865009	173866009	+	RP11-1094M14.11|hela|ENSG00000234741|dwES	chr1	173865966	173866032	TARDBP|K562	43
chr1	173865009	173866009	+	RP11-1094M14.11|hela|ENSG00000234741|dwES	chr1	173865631	173865675	PPIL4|K562	44
chr1	173865009	173866009	+	RP11-1094M14.11|hela|ENSG00000234741|dwES	chr1	173865995	173866013	LSM11|K562	14
chr1	173865009	173866009	+	RP11-1094M14.11|hela|ENSG00000234741|dwES	chr1	173865519	173865534	RBM15|K562	15
chr1	173865009	173866009	+	RP11-1094M14.11|hela|ENSG00000234741|dwES	chr1	173865157	173865194	TAF15|HepG2	37
chr1	173865009	173866009	+	RP11-1094M14.11|hela|ENSG00000234741|dwES	chr1	173865977	173866019	SUGP2|HepG2	32
chr1	173865009	173866009	+	RP11-1094M14.11|hela|ENSG00000234741|dwES	chr1	173865262	173865280	LSM11|K562	18
chr1	173865009	173866009	+	RP11-1094M14.11|hela|ENSG00000234741|dwES	chr1	173865349	173865365	SMNDC1|K562	16
chr1	173865009	173866009	+	RP11-1094M14.11|hela|ENSG00000234741|dwES	chr1	173865364	173865397	XRN2|HepG2	33
chr1	173865009	173866009	+	RP11-1094M14.11|hela|ENSG00000234741|dwES	chr1	173865376	173865402	HNRNPL|HepG2	26
chr1	173865009	173866009	+	RP11-1094M14.11|hela|ENSG00000234741|dwES	chr1	173865360	173865388	HNRNPM|HepG2	28
chr1	173865009	173866009	+	RP11-1094M14.11|hela|ENSG00000234741|dwES	chr1	173865628	173865676	NONO|K562	48
chr1	173865009	173866009	+	RP11-1094M14.11|hela|ENSG00000234741|dwES	chr1	173865624	173865682	LSM11|HepG2	58
chr1	173865009	173866009	+	RP11-1094M14.11|hela|ENSG00000234741|dwES	chr1	173865991	173866026	KHSRP|K562	18
chr1	173865009	173866009	+	RP11-1094M14.11|hela|ENSG00000234741|dwES	chr1	173865636	173865670	SUPV3L1|HepG2	34
chr1	173865009	173866009	+	RP11-1094M14.11|hela|ENSG00000234741|dwES	chr1	173865169	173865187	NKRF|HepG2	18
chr1	173865009	173866009	+	RP11-1094M14.11|hela|ENSG00000234741|dwES	chr1	173865623	173865673	GNL3|K562	50
chr1	173865009	173866009	+	RP11-1094M14.11|hela|ENSG00000234741|dwES	chr1	173865978	173866018	SRSF1|K562	31
chr1	173865009	173866009	+	RP11-1094M14.11|hela|ENSG00000234741|dwES	chr1	173865152	173865158	UCHL5|K562	6
chr1	173865009	173866009	+	RP11-1094M14.11|hela|ENSG00000234741|dwES	chr1	173865632	173865679	FXR1|K562	47
chr1	173865009	173866009	+	RP11-1094M14.11|hela|ENSG00000234741|dwES	chr1	173865378	173865412	UCHL5|K562	34
chr1	173865009	173866009	+	RP11-1094M14.11|hela|ENSG00000234741|dwES	chr1	173865626	173865675	HLTF|K562	49
chr1	173865009	173866009	+	RP11-1094M14.11|hela|ENSG00000234741|dwES	chr1	173865357	173865410	POLR2G|HepG2	53
chr1	173865009	173866009	+	RP11-1094M14.11|hela|ENSG00000234741|dwES	chr1	173865624	173865676	TRA2A|HepG2	52
chr1	173865009	173866009	+	RP11-1094M14.11|hela|ENSG00000234741|dwES	chr1	173865623	173865678	SF3B4|K562	55
chr1	173865009	173866009	+	RP11-1094M14.11|hela|ENSG00000234741|dwES	chr1	173865180	173865196	ZNF622|K562	16
chr1	173865009	173866009	+	RP11-1094M14.11|hela|ENSG00000234741|dwES	chr1	173865354	173865428	XRCC6|K562	74
chr1	173865009	173866009	+	RP11-1094M14.11|hela|ENSG00000234741|dwES	chr1	173865349	173865361	SF3B4|K562	12
chr1	173865009	173866009	+	RP11-1094M14.11|hela|ENSG00000234741|dwES	chr1	173865417	173865429	MTPAP|K562	12
chr1	173865009	173866009	+	RP11-1094M14.11|hela|ENSG00000234741|dwES	chr1	173865910	173865943	EFTUD2|HepG2	33
chr1	173865009	173866009	+	RP11-1094M14.11|hela|ENSG00000234741|dwES	chr1	173865628	173865636	NOLC1|HepG2	8
chr1	173865009	173866009	+	RP11-1094M14.11|hela|ENSG00000234741|dwES	chr1	173865368	173865401	ZNF622|K562	33
chr1	173865009	173866009	+	RP11-1094M14.11|hela|ENSG00000234741|dwES	chr1	173865418	173865429	PTBP1|K562	11
chr1	173865009	173866009	+	RP11-1094M14.11|hela|ENSG00000234741|dwES	chr1	173865496	173865537	FASTKD2|HepG2	41
chr1	173865009	173866009	+	RP11-1094M14.11|hela|ENSG00000234741|dwES	chr1	173865970	173866004	SFPQ|HepG2	34
chr1	173865009	173866009	+	RP11-1094M14.11|hela|ENSG00000234741|dwES	chr1	173865967	173866001	SLTM|HepG2	34
chr1	173865009	173866009	+	RP11-1094M14.11|hela|ENSG00000234741|dwES	chr1	173865977	173866021	SBDS|K562	32
chr1	173865009	173866009	+	RP11-1094M14.11|hela|ENSG00000234741|dwES	chr1	173865625	173865674	LARP4|K562	49
chr1	173865009	173866009	+	RP11-1094M14.11|hela|ENSG00000234741|dwES	chr1	173865538	173865544	BUD13|HepG2	6
chr1	173865009	173866009	+	RP11-1094M14.11|hela|ENSG00000234741|dwES	chr1	173865628	173865684	PTBP1|K562	56
chr1	173865009	173866009	+	RP11-1094M14.11|hela|ENSG00000234741|dwES	chr1	173865365	173865411	HNRNPL|K562	46
chr1	173865009	173866009	+	RP11-1094M14.11|hela|ENSG00000234741|dwES	chr1	173865351	173865377	UCHL5|K562	26
chr1	173865009	173866009	+	RP11-1094M14.11|hela|ENSG00000234741|dwES	chr1	173865365	173865410	ZNF622|K562	45
chr1	173865009	173866009	+	RP11-1094M14.11|hela|ENSG00000234741|dwES	chr1	173865855	173865931	EFTUD2|HepG2	76
chr1	173865009	173866009	+	RP11-1094M14.11|hela|ENSG00000234741|dwES	chr1	173865361	173865428	FUBP3|HepG2	67
chr1	173865009	173866009	+	RP11-1094M14.11|hela|ENSG00000234741|dwES	chr1	173865155	173865185	LSM11|K562	30
chr1	173865009	173866009	+	RP11-1094M14.11|hela|ENSG00000234741|dwES	chr1	173865921	173865933	TAF15|K562	12
chr1	173865009	173866009	+	RP11-1094M14.11|hela|ENSG00000234741|dwES	chr1	173865171	173865196	SF3B1|K562	25
chr1	173865009	173866009	+	RP11-1094M14.11|hela|ENSG00000234741|dwES	chr1	173865252	173865285	PRPF8|K562	33
chr1	173865009	173866009	+	RP11-1094M14.11|hela|ENSG00000234741|dwES	chr1	173865375	173865413	SRSF1|HepG2	38
chr1	173865009	173866009	+	RP11-1094M14.11|hela|ENSG00000234741|dwES	chr1	173865634	173865671	IGF2BP3|HepG2	37
chr1	173865009	173866009	+	RP11-1094M14.11|hela|ENSG00000234741|dwES	chr1	173865270	173865282	PPIG|HepG2	12
chr1	173865009	173866009	+	RP11-1094M14.11|hela|ENSG00000234741|dwES	chr1	173865509	173865532	LARP4|HepG2	23
chr1	173865009	173866009	+	RP11-1094M14.11|hela|ENSG00000234741|dwES	chr1	173865477	173865546	GRWD1|HepG2	69
chr1	173865009	173866009	+	RP11-1094M14.11|hela|ENSG00000234741|dwES	chr1	173865845	173866002	AGO2|HEK293	157
chr1	173865009	173866009	+	RP11-1094M14.11|hela|ENSG00000234741|dwES	chr1	173865148	173865178	IGF2BP3|HepG2	30
chr1	173865009	173866009	+	RP11-1094M14.11|hela|ENSG00000234741|dwES	chr1	173865862	173865893	RBM22|HepG2	31
chr1	173865009	173866009	+	RP11-1094M14.11|hela|ENSG00000234741|dwES	chr1	173865238	173865282	IGF2BP2|K562	44
chr1	173865009	173866009	+	RP11-1094M14.11|hela|ENSG00000234741|dwES	chr1	173865845	173865982	TIAL1|HeLa	137
chr1	173865009	173866009	+	RP11-1094M14.11|hela|ENSG00000234741|dwES	chr1	173865172	173865190	TIA1|K562	18
chr1	173865009	173866009	+	RP11-1094M14.11|hela|ENSG00000234741|dwES	chr1	173865153	173865198	UCHL5|HepG2	45
chr1	173865009	173866009	+	RP11-1094M14.11|hela|ENSG00000234741|dwES	chr1	173865254	173865263	YBX3|K562	9
chr1	173865009	173866009	+	RP11-1094M14.11|hela|ENSG00000234741|dwES	chr1	173865623	173865681	LARP7|HepG2	58
chr1	173865009	173866009	+	RP11-1094M14.11|hela|ENSG00000234741|dwES	chr1	173865351	173865405	FAM120A|K562	54
chr1	173865009	173866009	+	RP11-1094M14.11|hela|ENSG00000234741|dwES	chr1	173865481	173865502	CPSF7|HEK293	21
chr1	173865009	173866009	+	RP11-1094M14.11|hela|ENSG00000234741|dwES	chr1	173865156	173865198	SF3B1|K562	42
chr1	173865009	173866009	+	RP11-1094M14.11|hela|ENSG00000234741|dwES	chr1	173865358	173865418	TAF15|K562	60
chr1	173865009	173866009	+	RP11-1094M14.11|hela|ENSG00000234741|dwES	chr1	173865861	173865891	IGF2BP1|K562	30
chr1	173865009	173866009	+	RP11-1094M14.11|hela|ENSG00000234741|dwES	chr1	173865911	173865930	SF3A3|HepG2	19
chr1	173865009	173866009	+	RP11-1094M14.11|hela|ENSG00000234741|dwES	chr1	173865535	173865541	DDX55|K562	6
chr1	173865009	173866009	+	RP11-1094M14.11|hela|ENSG00000234741|dwES	chr1	173865358	173865411	NONO|K562	53
chr1	173865009	173866009	+	RP11-1094M14.11|hela|ENSG00000234741|dwES	chr1	173865161	173865196	FAM120A|K562	35
chr1	173865009	173866009	+	RP11-1094M14.11|hela|ENSG00000234741|dwES	chr1	173865498	173865535	EIF4G1|K562	37
chr1	173865009	173866009	+	RP11-1094M14.11|hela|ENSG00000234741|dwES	chr1	173865632	173865673	TBRG4|K562	41
chr1	173865009	173866009	+	RP11-1094M14.11|hela|ENSG00000234741|dwES	chr1	173865357	173865364	HNRNPA1|HepG2	7
chr1	173865009	173866009	+	RP11-1094M14.11|hela|ENSG00000234741|dwES	chr1	173865637	173865677	RBM22|HepG2	40
chr1	173865009	173866009	+	RP11-1094M14.11|hela|ENSG00000234741|dwES	chr1	173865971	173866013	AARS|K562	38
chr1	173865009	173866009	+	RP11-1094M14.11|hela|ENSG00000234741|dwES	chr1	173865347	173865413	HNRNPUL1|K562	66
chr1	173865009	173866009	+	RP11-1094M14.11|hela|ENSG00000234741|dwES	chr1	173865863	173865892	MTPAP|K562	29
chr1	173865009	173866009	+	RP11-1094M14.11|hela|ENSG00000234741|dwES	chr1	173865963	173865973	SMNDC1|K562	10
chr1	173865009	173866009	+	RP11-1094M14.11|hela|ENSG00000234741|dwES	chr1	173865845	173866002	ZC3H7B|HEK293	157
chr1	173865009	173866009	+	RP11-1094M14.11|hela|ENSG00000234741|dwES	chr1	173865365	173865409	LIN28B|HepG2	44
chr1	173865009	173866009	+	RP11-1094M14.11|hela|ENSG00000234741|dwES	chr1	173865420	173865426	PPIL4|K562	6
chr1	173865009	173866009	+	RP11-1094M14.11|hela|ENSG00000234741|dwES	chr1	173865857	173865880	DDX55|HepG2	23
chr1	173865009	173866009	+	RP11-1094M14.11|hela|ENSG00000234741|dwES	chr1	173865526	173865556	GPKOW|K562	30
chr1	173865009	173866009	+	RP11-1094M14.11|hela|ENSG00000234741|dwES	chr1	173865416	173865426	RBFOX2|K562	10
chr1	173865009	173866009	+	RP11-1094M14.11|hela|ENSG00000234741|dwES	chr1	173865978	173865987	UPF1|K562	9
chr1	173865009	173866009	+	RP11-1094M14.11|hela|ENSG00000234741|dwES	chr1	173865155	173865193	PUS1|K562	38
chr1	173865009	173866009	+	RP11-1094M14.11|hela|ENSG00000234741|dwES	chr1	173865993	173866014	FASTKD2|HepG2	16
chr1	173865009	173866009	+	RP11-1094M14.11|hela|ENSG00000234741|dwES	chr1	173865625	173865678	SND1|HepG2	53
chr1	173865009	173866009	+	RP11-1094M14.11|hela|ENSG00000234741|dwES	chr1	173865358	173865402	CPSF4|HEK293	44
chr1	173865009	173866009	+	RP11-1094M14.11|hela|ENSG00000234741|dwES	chr1	173865376	173865412	LARP4|K562	36
chr1	173865009	173866009	+	RP11-1094M14.11|hela|ENSG00000234741|dwES	chr1	173865972	173866016	SLBP|K562	37
chr1	173865009	173866009	+	RP11-1094M14.11|hela|ENSG00000234741|dwES	chr1	173865854	173865905	PRPF8|K562	51
chr1	173865009	173866009	+	RP11-1094M14.11|hela|ENSG00000234741|dwES	chr1	173865353	173865428	AKAP8L|K562	75
chr1	173865009	173866009	+	RP11-1094M14.11|hela|ENSG00000234741|dwES	chr1	173865358	173865408	RBFOX2|HepG2	50
chr1	173865009	173866009	+	RP11-1094M14.11|hela|ENSG00000234741|dwES	chr1	173865351	173865389	PTBP1|K562	38
chr1	173865009	173866009	+	RP11-1094M14.11|hela|ENSG00000234741|dwES	chr1	173865635	173865654	SF3B4|HepG2	19
chr1	173865009	173866009	+	RP11-1094M14.11|hela|ENSG00000234741|dwES	chr1	173865969	173866012	LSM11|K562	40
chr1	173865009	173866009	+	RP11-1094M14.11|hela|ENSG00000234741|dwES	chr1	173865151	173865192	EIF3H|HepG2	41
chr1	173865009	173866009	+	RP11-1094M14.11|hela|ENSG00000234741|dwES	chr1	173865646	173865670	NCBP2|K562	24
chr1	173865009	173866009	+	RP11-1094M14.11|hela|ENSG00000234741|dwES	chr1	173865962	173866013	NONO|K562	47
chr1	173865009	173866009	+	RP11-1094M14.11|hela|ENSG00000234741|dwES	chr1	173865259	173865299	BUD13|HepG2	40
chr1	173865009	173866009	+	RP11-1094M14.11|hela|ENSG00000234741|dwES	chr1	173865162	173865197	FASTKD2|HepG2	35
chr1	173865009	173866009	+	RP11-1094M14.11|hela|ENSG00000234741|dwES	chr1	173865357	173865405	XRN2|HepG2	48
chr1	173865009	173866009	+	RP11-1094M14.11|hela|ENSG00000234741|dwES	chr1	173865414	173865428	HNRNPUL1|K562	14
chr1	173865009	173866009	+	RP11-1094M14.11|hela|ENSG00000234741|dwES	chr1	173865845	173866002	CSTF2|HeLa	157
chr1	173865009	173866009	+	RP11-1094M14.11|hela|ENSG00000234741|dwES	chr1	173865382	173865421	HNRNPM|HepG2	39
chr1	173865009	173866009	+	RP11-1094M14.11|hela|ENSG00000234741|dwES	chr1	173865152	173865161	DROSHA|K562	9
chr1	173865009	173866009	+	RP11-1094M14.11|hela|ENSG00000234741|dwES	chr1	173865238	173865278	DDX55|K562	40
chr1	173865009	173866009	+	RP11-1094M14.11|hela|ENSG00000234741|dwES	chr1	173865352	173865411	LIN28B|K562	59
chr1	173865009	173866009	+	RP11-1094M14.11|hela|ENSG00000234741|dwES	chr1	173865973	173866026	PCBP2|HepG2	36
chr1	173865009	173866009	+	RP11-1094M14.11|hela|ENSG00000234741|dwES	chr1	173865350	173865417	MTPAP|K562	67
chr1	173865009	173866009	+	RP11-1094M14.11|hela|ENSG00000234741|dwES	chr1	173865974	173866026	SBDS|K562	35
chr1	173865009	173866009	+	RP11-1094M14.11|hela|ENSG00000234741|dwES	chr1	173865245	173865282	LIN28B|K562	37
chr1	173865009	173866009	+	RP11-1094M14.11|hela|ENSG00000234741|dwES	chr1	173865648	173865689	SERBP1|K562	41
chr1	173865009	173866009	+	RP11-1094M14.11|hela|ENSG00000234741|dwES	chr1	173865630	173865674	SRSF1|K562	44
chr1	173865009	173866009	+	RP11-1094M14.11|hela|ENSG00000234741|dwES	chr1	173865975	173866028	RPS11|K562	34
chr1	173865009	173866009	+	RP11-1094M14.11|hela|ENSG00000234741|dwES	chr1	173865361	173865404	DDX6|HepG2	43
chr1	173865009	173866009	+	RP11-1094M14.11|hela|ENSG00000234741|dwES	chr1	173865153	173865199	EFTUD2|HepG2	46
chr1	173865009	173866009	+	RP11-1094M14.11|hela|ENSG00000234741|dwES	chr1	173865970	173865978	SRSF1|K562	8
chr1	173865009	173866009	+	RP11-1094M14.11|hela|ENSG00000234741|dwES	chr1	173865380	173865384	SMNDC1|K562	4
chr1	173865009	173866009	+	RP11-1094M14.11|hela|ENSG00000234741|dwES	chr1	173865154	173865176	CSTF2T|HepG2	22
chr1	173865009	173866009	+	RP11-1094M14.11|hela|ENSG00000234741|dwES	chr1	173865260	173865275	SBDS|K562	15
chr1	173865009	173866009	+	RP11-1094M14.11|hela|ENSG00000234741|dwES	chr1	173865366	173865425	DGCR8|HepG2	59
chr1	173865009	173866009	+	RP11-1094M14.11|hela|ENSG00000234741|dwES	chr1	173865154	173865187	HNRNPL|HepG2	33
chr1	173865009	173866009	+	RP11-1094M14.11|hela|ENSG00000234741|dwES	chr1	173865418	173865425	TROVE2|K562	7
chr1	173865009	173866009	+	RP11-1094M14.11|hela|ENSG00000234741|dwES	chr1	173865965	173866014	QKI|K562	44
chr1	173865009	173866009	+	RP11-1094M14.11|hela|ENSG00000234741|dwES	chr1	173865155	173865196	RBM15|K562	41
chr1	173865009	173866009	+	RP11-1094M14.11|hela|ENSG00000234741|dwES	chr1	173865272	173865276	SND1|K562	4
chr1	173865009	173866009	+	RP11-1094M14.11|hela|ENSG00000234741|dwES	chr1	173865481	173865502	TIAL1|HeLa	21
chr1	173865009	173866009	+	RP11-1094M14.11|hela|ENSG00000234741|dwES	chr1	173865499	173865517	EFTUD2|HepG2	18
chr1	173865009	173866009	+	RP11-1094M14.11|hela|ENSG00000234741|dwES	chr1	173865186	173865195	NOLC1|K562	9
chr1	173865009	173866009	+	RP11-1094M14.11|hela|ENSG00000234741|dwES	chr1	173865228	173865281	GRWD1|HepG2	53
chr1	173865009	173866009	+	RP11-1094M14.11|hela|ENSG00000234741|dwES	chr1	173865380	173865417	HNRNPK|K562	37
chr1	173865009	173866009	+	RP11-1094M14.11|hela|ENSG00000234741|dwES	chr1	173865971	173866001	HNRNPUL1|HepG2	30
chr1	173865009	173866009	+	RP11-1094M14.11|hela|ENSG00000234741|dwES	chr1	173865994	173866026	NOLC1|HepG2	15
chr1	173865009	173866009	+	RP11-1094M14.11|hela|ENSG00000234741|dwES	chr1	173865162	173865189	BUD13|K562	27
chr1	173865009	173866009	+	RP11-1094M14.11|hela|ENSG00000234741|dwES	chr1	173865628	173865683	TAF15|HepG2	55
chr1	173865009	173866009	+	RP11-1094M14.11|hela|ENSG00000234741|dwES	chr1	173865274	173865282	DDX55|K562	8
chr1	173865009	173866009	+	RP11-1094M14.11|hela|ENSG00000234741|dwES	chr1	173865643	173865672	SUPV3L1|HepG2	29
chr1	173865009	173866009	+	RP11-1094M14.11|hela|ENSG00000234741|dwES	chr1	173865497	173865507	YBX3|K562	10
chr1	173865009	173866009	+	RP11-1094M14.11|hela|ENSG00000234741|dwES	chr1	173865240	173865283	PPIG|HepG2	43
chr1	173865009	173866009	+	RP11-1094M14.11|hela|ENSG00000234741|dwES	chr1	173865238	173865284	SRSF1|HepG2	46
chr1	173865009	173866009	+	RP11-1094M14.11|hela|ENSG00000234741|dwES	chr1	173865504	173865514	ZNF622|K562	10
chr1	173865009	173866009	+	RP11-1094M14.11|hela|ENSG00000234741|dwES	chr1	173865973	173866015	TBRG4|K562	36
chr1	173865009	173866009	+	RP11-1094M14.11|hela|ENSG00000234741|dwES	chr1	173865869	173865946	XRN2|HepG2	77
chr1	173865009	173866009	+	RP11-1094M14.11|hela|ENSG00000234741|dwES	chr1	173865415	173865426	TROVE2|HepG2	11
chr1	173865009	173866009	+	RP11-1094M14.11|hela|ENSG00000234741|dwES	chr1	173865994	173866018	DGCR8|K562	15
chr1	173865009	173866009	+	RP11-1094M14.11|hela|ENSG00000234741|dwES	chr1	173865968	173866027	TRA2A|K562	41
chr1	173865009	173866009	+	RP11-1094M14.11|hela|ENSG00000234741|dwES	chr1	173865628	173865687	RPS3|HepG2	59
chr1	173865009	173866009	+	RP11-1094M14.11|hela|ENSG00000234741|dwES	chr1	173865905	173865935	PRPF8|K562	30
chr1	173865009	173866009	+	RP11-1094M14.11|hela|ENSG00000234741|dwES	chr1	173865228	173865240	ZNF622|K562	12
chr1	173865009	173866009	+	RP11-1094M14.11|hela|ENSG00000234741|dwES	chr1	173865992	173866014	FAM120A|HepG2	17
chr1	173865009	173866009	+	RP11-1094M14.11|hela|ENSG00000234741|dwES	chr1	173865157	173865179	CDC40|HepG2	22
chr1	173865009	173866009	+	RP11-1094M14.11|hela|ENSG00000234741|dwES	chr1	173865506	173865536	NOLC1|K562	30
chr1	173865009	173866009	+	RP11-1094M14.11|hela|ENSG00000234741|dwES	chr1	173865169	173865187	METAP2|K562	18
chr1	173865009	173866009	+	RP11-1094M14.11|hela|ENSG00000234741|dwES	chr1	173865870	173865887	DDX55|HepG2	17
chr1	173865009	173866009	+	RP11-1094M14.11|hela|ENSG00000234741|dwES	chr1	173865170	173865180	TBRG4|K562	10
chr1	173865009	173866009	+	RP11-1094M14.11|hela|ENSG00000234741|dwES	chr1	173865887	173865905	GPKOW|K562	18
chr1	173865009	173866009	+	RP11-1094M14.11|hela|ENSG00000234741|dwES	chr1	173865351	173865376	TRA2A|HepG2	25
chr1	173865009	173866009	+	RP11-1094M14.11|hela|ENSG00000234741|dwES	chr1	173865463	173865479	PRPF8|K562	16
chr1	173865009	173866009	+	RP11-1094M14.11|hela|ENSG00000234741|dwES	chr1	173865149	173865185	EIF4G2|K562	36
chr1	173865009	173866009	+	RP11-1094M14.11|hela|ENSG00000234741|dwES	chr1	173865641	173865676	AGGF1|K562	35
chr1	173865009	173866009	+	RP11-1094M14.11|hela|ENSG00000234741|dwES	chr1	173865636	173865673	GTF2F1|K562	37
chr1	173865009	173866009	+	RP11-1094M14.11|hela|ENSG00000234741|dwES	chr1	173865630	173865678	TNRC6A|K562	48
chr1	173865009	173866009	+	RP11-1094M14.11|hela|ENSG00000234741|dwES	chr1	173865187	173865195	UCHL5|K562	8
chr1	173865009	173866009	+	RP11-1094M14.11|hela|ENSG00000234741|dwES	chr1	173865227	173865243	RBM15|K562	16
chr1	173865009	173866009	+	RP11-1094M14.11|hela|ENSG00000234741|dwES	chr1	173865363	173865414	ILF3|HepG2	51
chr1	173865009	173866009	+	RP11-1094M14.11|hela|ENSG00000234741|dwES	chr1	173865167	173865195	XPO5|HepG2	28
chr1	173865009	173866009	+	RP11-1094M14.11|hela|ENSG00000234741|dwES	chr1	173865979	173866026	SND1|HepG2	30
chr1	173865009	173866009	+	RP11-1094M14.11|hela|ENSG00000234741|dwES	chr1	173865139	173865190	FXR2|K562	51
chr1	173865009	173866009	+	RP11-1094M14.11|hela|ENSG00000234741|dwES	chr1	173865412	173865431	RBM22|HepG2	19
chr1	173865009	173866009	+	RP11-1094M14.11|hela|ENSG00000234741|dwES	chr1	173865624	173865676	SMNDC1|HepG2	52
chr1	173865009	173866009	+	RP11-1094M14.11|hela|ENSG00000234741|dwES	chr1	173865657	173865721	KHSRP|K562	64
chr1	173865009	173866009	+	RP11-1094M14.11|hela|ENSG00000234741|dwES	chr1	173865164	173865192	DDX59|HepG2	28
chr1	173865009	173866009	+	RP11-1094M14.11|hela|ENSG00000234741|dwES	chr1	173865134	173865195	XRN2|K562	61
chr1	173865009	173866009	+	RP11-1094M14.11|hela|ENSG00000234741|dwES	chr1	173865362	173865379	AUH|HepG2	17
chr1	173865009	173866009	+	RP11-1094M14.11|hela|ENSG00000234741|dwES	chr1	173865365	173865427	AUH|K562	62
chr1	173865009	173866009	+	RP11-1094M14.11|hela|ENSG00000234741|dwES	chr1	173865980	173866025	U2AF1|HepG2	29
chr1	173865009	173866009	+	RP11-1094M14.11|hela|ENSG00000234741|dwES	chr1	173865497	173865531	SRSF1|K562	34
chr1	173865009	173866009	+	RP11-1094M14.11|hela|ENSG00000234741|dwES	chr1	173865162	173865197	SF3B4|K562	35
chr1	173865009	173866009	+	RP11-1094M14.11|hela|ENSG00000234741|dwES	chr1	173865521	173865555	U2AF2|HepG2	34
chr1	173865009	173866009	+	RP11-1094M14.11|hela|ENSG00000234741|dwES	chr1	173865728	173865749	ILF3|K562	21
chr1	173865009	173866009	+	RP11-1094M14.11|hela|ENSG00000234741|dwES	chr1	173865888	173865891	YBX3|K562	3
chr1	173865009	173866009	+	RP11-1094M14.11|hela|ENSG00000234741|dwES	chr1	173865982	173866013	SRSF9|HepG2	27
chr1	173865009	173866009	+	RP11-1094M14.11|hela|ENSG00000234741|dwES	chr1	173865623	173865677	EXOSC5|K562	54
chr1	173865009	173866009	+	RP11-1094M14.11|hela|ENSG00000234741|dwES	chr1	173865968	173866025	SMNDC1|HepG2	41
chr1	173865009	173866009	+	RP11-1094M14.11|hela|ENSG00000234741|dwES	chr1	173865989	173866000	U2AF1|K562	11
chr1	173865009	173866009	+	RP11-1094M14.11|hela|ENSG00000234741|dwES	chr1	173865160	173865187	DGCR8|HepG2	27
chr1	173865009	173866009	+	RP11-1094M14.11|hela|ENSG00000234741|dwES	chr1	173865355	173865424	RPS3|K562	69
chr1	173865009	173866009	+	RP11-1094M14.11|hela|ENSG00000234741|dwES	chr1	173865845	173866022	DGCR8|HEK293T	164
chr1	173865009	173866009	+	RP11-1094M14.11|hela|ENSG00000234741|dwES	chr1	173865390	173865395	EIF4G2|K562	5
chr1	173865009	173866009	+	RP11-1094M14.11|hela|ENSG00000234741|dwES	chr1	173865985	173866021	HNRNPUL1|HepG2	24
chr1	173865009	173866009	+	RP11-1094M14.11|hela|ENSG00000234741|dwES	chr1	173865661	173865667	GEMIN5|K562	6
chr1	173865009	173866009	+	RP11-1094M14.11|hela|ENSG00000234741|dwES	chr1	173865976	173866022	EIF3D|HepG2	33
chr1	173865009	173866009	+	RP11-1094M14.11|hela|ENSG00000234741|dwES	chr1	173865864	173865891	TAF15|K562	27
chr1	173865009	173866009	+	RP11-1094M14.11|hela|ENSG00000234741|dwES	chr1	173865349	173865378	TROVE2|HepG2	29
chr1	173865009	173866009	+	RP11-1094M14.11|hela|ENSG00000234741|dwES	chr1	173865985	173866026	RBFOX2|HepG2	24
chr1	173865009	173866009	+	RP11-1094M14.11|hela|ENSG00000234741|dwES	chr1	173865411	173865428	SMNDC1|K562	17
chr1	173865009	173866009	+	RP11-1094M14.11|hela|ENSG00000234741|dwES	chr1	173865166	173865193	DDX59|HepG2	27
chr1	173865009	173866009	+	RP11-1094M14.11|hela|ENSG00000234741|dwES	chr1	173865628	173865678	PUM2|K562	50
chr1	173865009	173866009	+	RP11-1094M14.11|hela|ENSG00000234741|dwES	chr1	173865864	173865890	RBM15|HepG2	26
chr1	173865009	173866009	+	RP11-1094M14.11|hela|ENSG00000234741|dwES	chr1	173865357	173865426	DDX59|HepG2	69
chr1	173865009	173866009	+	RP11-1094M14.11|hela|ENSG00000234741|dwES	chr1	173865231	173865242	ZNF622|K562	11
chr1	173865009	173866009	+	RP11-1094M14.11|hela|ENSG00000234741|dwES	chr1	173865977	173866030	HLTF|K562	32
chr1	173865009	173866009	+	RP11-1094M14.11|hela|ENSG00000234741|dwES	chr1	173865899	173865936	TAF15|K562	37
chr1	173865009	173866009	+	RP11-1094M14.11|hela|ENSG00000234741|dwES	chr1	173865535	173865547	PPIG|HepG2	12
chr1	173865009	173866009	+	RP11-1094M14.11|hela|ENSG00000234741|dwES	chr1	173865470	173865478	SUB1|HepG2	8
chr1	173865009	173866009	+	RP11-1094M14.11|hela|ENSG00000234741|dwES	chr1	173865634	173865674	GPKOW|K562	40
chr1	173865009	173866009	+	RP11-1094M14.11|hela|ENSG00000234741|dwES	chr1	173865368	173865408	DDX55|K562	40
chr1	173865009	173866009	+	RP11-1094M14.11|hela|ENSG00000234741|dwES	chr1	173865633	173865679	RBM15|HepG2	46
chr1	173865009	173866009	+	RP11-1094M14.11|hela|ENSG00000234741|dwES	chr1	173865855	173865858	YBX3|K562	3
chr1	173865009	173866009	+	RP11-1094M14.11|hela|ENSG00000234741|dwES	chr1	173865856	173865864	RBM15|K562	8
chr1	173865009	173866009	+	RP11-1094M14.11|hela|ENSG00000234741|dwES	chr1	173865885	173865898	PRPF8|HepG2	13
chr1	173865009	173866009	+	RP11-1094M14.11|hela|ENSG00000234741|dwES	chr1	173865641	173865670	UPF1|K562	29
chr1	173865009	173866009	+	RP11-1094M14.11|hela|ENSG00000234741|dwES	chr1	173865153	173865196	DROSHA|K562	43
chr1	173865009	173866009	+	RP11-1094M14.11|hela|ENSG00000234741|dwES	chr1	173865161	173865194	LARP4|HepG2	33
chr1	173865009	173866009	+	RP11-1094M14.11|hela|ENSG00000234741|dwES	chr1	173865636	173865664	HNRNPK|K562	28
chr1	173865009	173866009	+	RP11-1094M14.11|hela|ENSG00000234741|dwES	chr1	173865400	173865414	TROVE2|K562	14
chr1	173865009	173866009	+	RP11-1094M14.11|hela|ENSG00000234741|dwES	chr1	173865349	173865414	KHDRBS1|K562	65
chr1	173865009	173866009	+	RP11-1094M14.11|hela|ENSG00000234741|dwES	chr1	173865356	173865412	QKI|HepG2	56
chr1	173865009	173866009	+	RP11-1094M14.11|hela|ENSG00000234741|dwES	chr1	173865159	173865196	AGGF1|K562	37
chr1	173865009	173866009	+	RP11-1094M14.11|hela|ENSG00000234741|dwES	chr1	173865589	173865642	PTBP1PTBP2|HeLa	53
chr1	173865009	173866009	+	RP11-1094M14.11|hela|ENSG00000234741|dwES	chr1	173865882	173865894	BUD13|K562	12
chr1	173865009	173866009	+	RP11-1094M14.11|hela|ENSG00000234741|dwES	chr1	173865367	173865409	SF3B4|HepG2	42
chr1	173865009	173866009	+	RP11-1094M14.11|hela|ENSG00000234741|dwES	chr1	173865538	173865546	DDX24|K562	8
chr1	173865009	173866009	+	RP11-1094M14.11|hela|ENSG00000234741|dwES	chr1	173865377	173865415	UCHL5|K562	38
chr1	173865009	173866009	+	RP11-1094M14.11|hela|ENSG00000234741|dwES	chr1	173865363	173865370	NOLC1|HepG2	7
chr1	173865009	173866009	+	RP11-1094M14.11|hela|ENSG00000234741|dwES	chr1	173865968	173866021	SMNDC1|HepG2	41
chr1	173865009	173866009	+	RP11-1094M14.11|hela|ENSG00000234741|dwES	chr1	173865634	173865679	LARP7|K562	45
chr1	173865009	173866009	+	RP11-1094M14.11|hela|ENSG00000234741|dwES	chr1	173865471	173865476	NOLC1|K562	5
chr1	173865009	173866009	+	RP11-1094M14.11|hela|ENSG00000234741|dwES	chr1	173865355	173865416	U2AF2|HepG2	61
chr1	173865009	173866009	+	RP11-1094M14.11|hela|ENSG00000234741|dwES	chr1	173865228	173865244	SUB1|HepG2	16
chr1	173865009	173866009	+	RP11-1094M14.11|hela|ENSG00000234741|dwES	chr1	173865506	173865535	NOLC1|K562	29
chr1	173865009	173866009	+	RP11-1094M14.11|hela|ENSG00000234741|dwES	chr1	173865971	173865976	GPKOW|K562	5
chr1	173865009	173866009	+	RP11-1094M14.11|hela|ENSG00000234741|dwES	chr1	173865930	173865936	HNRNPUL1|HepG2	6
chr1	173865009	173866009	+	RP11-1094M14.11|hela|ENSG00000234741|dwES	chr1	173865249	173865282	GEMIN5|K562	33
chr1	173865009	173866009	+	RP11-1094M14.11|hela|ENSG00000234741|dwES	chr1	173865349	173865414	CSTF2|HepG2	65
chr1	173865009	173866009	+	RP11-1094M14.11|hela|ENSG00000234741|dwES	chr1	173865392	173865417	GEMIN5|K562	25
chr1	173865009	173866009	+	RP11-1094M14.11|hela|ENSG00000234741|dwES	chr1	173865155	173865197	PPIG|HepG2	42
chr1	173865009	173866009	+	RP11-1094M14.11|hela|ENSG00000234741|dwES	chr1	173865484	173865534	UPF1|K562	50
chr1	173865009	173866009	+	RP11-1094M14.11|hela|ENSG00000234741|dwES	chr1	173865507	173865533	FUS|K562	26
chr1	173865009	173866009	+	RP11-1094M14.11|hela|ENSG00000234741|dwES	chr1	173865809	173865826	PRPF8|K562	17
chr1	173865009	173866009	+	RP11-1094M14.11|hela|ENSG00000234741|dwES	chr1	173865488	173865533	PRPF8|K562	45
chr1	173865009	173866009	+	RP11-1094M14.11|hela|ENSG00000234741|dwES	chr1	173865625	173865674	YWHAG|K562	49
chr1	173865009	173866009	+	RP11-1094M14.11|hela|ENSG00000234741|dwES	chr1	173865368	173865393	GEMIN5|K562	25
chr1	173865009	173866009	+	RP11-1094M14.11|hela|ENSG00000234741|dwES	chr1	173865149	173865196	EIF3D|HepG2	47
chr1	173865009	173866009	+	RP11-1094M14.11|hela|ENSG00000234741|dwES	chr1	173865550	173865557	BUD13|K562	7
chr1	173865009	173866009	+	RP11-1094M14.11|hela|ENSG00000234741|dwES	chr1	173865363	173865406	U2AF1|K562	43
chr1	173865009	173866009	+	RP11-1094M14.11|hela|ENSG00000234741|dwES	chr1	173865260	173865283	RBM15|K562	23
chr1	173865009	173866009	+	RP11-1094M14.11|hela|ENSG00000234741|dwES	chr1	173865995	173866023	IGF2BP3|HepG2	14
chr1	173865009	173866009	+	RP11-1094M14.11|hela|ENSG00000234741|dwES	chr1	173865262	173865295	SF3B4|HepG2	33
chr1	173865009	173866009	+	RP11-1094M14.11|hela|ENSG00000234741|dwES	chr1	173865999	173866016	ZNF622|K562	10
chr1	173865009	173866009	+	RP11-1094M14.11|hela|ENSG00000234741|dwES	chr1	173865641	173865645	NOLC1|HepG2	4
chr1	173865009	173866009	+	RP11-1094M14.11|hela|ENSG00000234741|dwES	chr1	173865845	173866002	CPSF1|HEK293	157
chr1	173865009	173866009	+	RP11-1094M14.11|hela|ENSG00000234741|dwES	chr1	173865378	173865402	LSM11|HepG2	24
chr1	173865009	173866009	+	RP11-1094M14.11|hela|ENSG00000234741|dwES	chr1	173865636	173865679	RBFOX2|K562	43
chr1	173865009	173866009	+	RP11-1094M14.11|hela|ENSG00000234741|dwES	chr1	173865633	173865635	NOLC1|HepG2	2
chr1	173865009	173866009	+	RP11-1094M14.11|hela|ENSG00000234741|dwES	chr1	173865189	173865198	BUD13|K562	9
chr1	173865009	173866009	+	RP11-1094M14.11|hela|ENSG00000234741|dwES	chr1	173865970	173866013	DGCR8|K562	39
chr1	173865009	173866009	+	RP11-1094M14.11|hela|ENSG00000234741|dwES	chr1	173865349	173865358	NONO|K562	9
chr1	173865009	173866009	+	RP11-1094M14.11|hela|ENSG00000234741|dwES	chr1	173865854	173865861	U2AF2|K562	7
chr1	173865009	173866009	+	RP11-1094M14.11|hela|ENSG00000234741|dwES	chr1	173865541	173865547	DDX55|K562	6
chr1	173865009	173866009	+	RP11-1094M14.11|hela|ENSG00000234741|dwES	chr1	173865170	173865172	U2AF1|HepG2	2
chr1	173865009	173866009	+	RP11-1094M14.11|hela|ENSG00000234741|dwES	chr1	173865353	173865412	FKBP4|HepG2	59
chr1	173865009	173866009	+	RP11-1094M14.11|hela|ENSG00000234741|dwES	chr1	173865159	173865197	HNRNPC|HepG2	38
chr1	173865009	173866009	+	RP11-1094M14.11|hela|ENSG00000234741|dwES	chr1	173865352	173865430	XRCC6|K562	78
chr1	173865009	173866009	+	RP11-1094M14.11|hela|ENSG00000234741|dwES	chr1	173865263	173865272	GEMIN5|K562	9
chr1	173865009	173866009	+	RP11-1094M14.11|hela|ENSG00000234741|dwES	chr1	173865845	173866002	PTBP1|HEK293T	157
chr1	173865009	173866009	+	RP11-1094M14.11|hela|ENSG00000234741|dwES	chr1	173865861	173865884	DGCR8|K562	23
chr1	173865009	173866009	+	RP11-1094M14.11|hela|ENSG00000234741|dwES	chr1	173865965	173865990	NPM1|K562	25
chr1	173865009	173866009	+	RP11-1094M14.11|hela|ENSG00000234741|dwES	chr1	173865978	173866027	BCCIP|HepG2	31
chr1	173865009	173866009	+	RP11-1094M14.11|hela|ENSG00000234741|dwES	chr1	173865993	173866024	HNRNPL|K562	16
chr1	173865009	173866009	+	RP11-1094M14.11|hela|ENSG00000234741|dwES	chr1	173865163	173865194	DDX24|K562	31
chr1	173865009	173866009	+	RP11-1094M14.11|hela|ENSG00000234741|dwES	chr1	173865160	173865195	CSTF2|HepG2	35
chr1	173865009	173866009	+	RP11-1094M14.11|hela|ENSG00000234741|dwES	chr1	173865350	173865375	FTO|K562	25
chr1	173865009	173866009	+	RP11-1094M14.11|hela|ENSG00000234741|dwES	chr1	173865903	173865925	SF3B4|K562	22
chr1	173865009	173866009	+	RP11-1094M14.11|hela|ENSG00000234741|dwES	chr1	173865929	173865943	SND1|HepG2	14
chr1	173865009	173866009	+	RP11-1094M14.11|hela|ENSG00000234741|dwES	chr1	173865359	173865425	BCCIP|HepG2	66
chr1	173865009	173866009	+	RP11-1094M14.11|hela|ENSG00000234741|dwES	chr1	173865361	173865416	SAFB2|K562	55
chr1	173865009	173866009	+	RP11-1094M14.11|hela|ENSG00000234741|dwES	chr1	173865507	173865534	DDX6|K562	27
chr1	173865009	173866009	+	RP11-1094M14.11|hela|ENSG00000234741|dwES	chr1	173865173	173865199	TIAL1|K562	26
chr1	173865009	173866009	+	RP11-1094M14.11|hela|ENSG00000234741|dwES	chr1	173865145	173865182	CSTF2|HeLa	37
chr1	173865009	173866009	+	RP11-1094M14.11|hela|ENSG00000234741|dwES	chr1	173865627	173865655	SND1|K562	28
chr1	173865009	173866009	+	RP11-1094M14.11|hela|ENSG00000234741|dwES	chr1	173865983	173866009	RBFOX2|K562	26
chr1	173865009	173866009	+	RP11-1094M14.11|hela|ENSG00000234741|dwES	chr1	173865350	173865422	QKI|K562	72
chr1	173865009	173866009	+	RP11-1094M14.11|hela|ENSG00000234741|dwES	chr1	173865357	173865414	AGGF1|HepG2	57
chr1	173865009	173866009	+	RP11-1094M14.11|hela|ENSG00000234741|dwES	chr1	173865251	173865276	LARP4|HepG2	25
chr1	173865009	173866009	+	RP11-1094M14.11|hela|ENSG00000234741|dwES	chr1	173865505	173865531	TIA1|HepG2	26
chr1	173865009	173866009	+	RP11-1094M14.11|hela|ENSG00000234741|dwES	chr1	173865350	173865413	METAP2|K562	63
chr1	173865009	173866009	+	RP11-1094M14.11|hela|ENSG00000234741|dwES	chr1	173865349	173865412	LARP4|K562	63
chr1	173865009	173866009	+	RP11-1094M14.11|hela|ENSG00000234741|dwES	chr1	173865920	173865940	DDX42|K562	20
chr1	173865009	173866009	+	RP11-1094M14.11|hela|ENSG00000234741|dwES	chr1	173865589	173865642	CPSF1|HEK293	53
chr1	173865009	173866009	+	RP11-1094M14.11|hela|ENSG00000234741|dwES	chr1	173865272	173865279	YBX3|K562	7
chr1	173865009	173866009	+	RP11-1094M14.11|hela|ENSG00000234741|dwES	chr1	173865512	173865519	SRSF1|HepG2	7
chr1	173865009	173866009	+	RP11-1094M14.11|hela|ENSG00000234741|dwES	chr1	173865965	173866029	NSUN2|K562	44
chr1	173865009	173866009	+	RP11-1094M14.11|hela|ENSG00000234741|dwES	chr1	173865374	173865411	DGCR8|K562	37
chr1	173865009	173866009	+	RP11-1094M14.11|hela|ENSG00000234741|dwES	chr1	173865629	173865679	EIF3H|HepG2	50
chr1	173865009	173866009	+	RP11-1094M14.11|hela|ENSG00000234741|dwES	chr1	173865377	173865423	FASTKD2|K562	46
chr1	173865009	173866009	+	RP11-1094M14.11|hela|ENSG00000234741|dwES	chr1	173865968	173865979	TRA2A|K562	11
chr1	173865009	173866009	+	RP11-1094M14.11|hela|ENSG00000234741|dwES	chr1	173865414	173865426	TROVE2|K562	12
chr1	173865009	173866009	+	RP11-1094M14.11|hela|ENSG00000234741|dwES	chr1	173865354	173865413	GTF2F1|K562	59
chr1	173865009	173866009	+	RP11-1094M14.11|hela|ENSG00000234741|dwES	chr1	173865629	173865673	EIF3D|HepG2	44
chr1	173865009	173866009	+	RP11-1094M14.11|hela|ENSG00000234741|dwES	chr1	173865845	173866022	EIF4A3|HeLa	164
chr1	173865009	173866009	+	RP11-1094M14.11|hela|ENSG00000234741|dwES	chr1	173865242	173865254	LARP4|K562	12
chr1	173865009	173866009	+	RP11-1094M14.11|hela|ENSG00000234741|dwES	chr1	173865169	173865194	FASTKD2|K562	25
chr1	173865009	173866009	+	RP11-1094M14.11|hela|ENSG00000234741|dwES	chr1	173865918	173865936	TNRC6A|K562	18
chr1	173865009	173866009	+	RP11-1094M14.11|hela|ENSG00000234741|dwES	chr1	173865359	173865412	RPS11|K562	53
chr1	173865009	173866009	+	RP11-1094M14.11|hela|ENSG00000234741|dwES	chr1	173865404	173865446	TIA1|HepG2	42
chr1	173865009	173866009	+	RP11-1094M14.11|hela|ENSG00000234741|dwES	chr1	173865261	173865275	RBM27|K562	14
chr1	173865009	173866009	+	RP11-1094M14.11|hela|ENSG00000234741|dwES	chr1	173865973	173866013	TAF15|K562	36
chr1	173865009	173866009	+	RP11-1094M14.11|hela|ENSG00000234741|dwES	chr1	173865352	173865424	CPSF6|K562	72
chr1	173865009	173866009	+	RP11-1094M14.11|hela|ENSG00000234741|dwES	chr1	173865147	173865198	SUPV3L1|HepG2	51
chr1	173865009	173866009	+	RP11-1094M14.11|hela|ENSG00000234741|dwES	chr1	173865971	173866019	TROVE2|HepG2	38
chr1	173865009	173866009	+	RP11-1094M14.11|hela|ENSG00000234741|dwES	chr1	173865420	173865429	HNRNPUL1|K562	9
chr1	173865009	173866009	+	RP11-1094M14.11|hela|ENSG00000234741|dwES	chr1	173865862	173865895	PPIG|HepG2	33
chr1	173865009	173866009	+	RP11-1094M14.11|hela|ENSG00000234741|dwES	chr1	173865732	173865752	KHSRP|K562	20
chr1	173865009	173866009	+	RP11-1094M14.11|hela|ENSG00000234741|dwES	chr1	173865543	173865547	AGGF1|HepG2	4
chr1	173865009	173866009	+	RP11-1094M14.11|hela|ENSG00000234741|dwES	chr1	173865984	173866004	PUS1|K562	20
chr1	173865009	173866009	+	RP11-1094M14.11|hela|ENSG00000234741|dwES	chr1	173865978	173866026	GPKOW|K562	31
chr1	173865009	173866009	+	RP11-1094M14.11|hela|ENSG00000234741|dwES	chr1	173865979	173866010	RBM27|K562	30
chr1	173865009	173866009	+	RP11-1094M14.11|hela|ENSG00000234741|dwES	chr1	173865505	173865523	DDX55|K562	18
chr1	173865009	173866009	+	RP11-1094M14.11|hela|ENSG00000234741|dwES	chr1	173865360	173865405	TARDBP|K562	45
chr1	173865009	173866009	+	RP11-1094M14.11|hela|ENSG00000234741|dwES	chr1	173865228	173865243	SUB1|HepG2	15
chr1	173865009	173866009	+	RP11-1094M14.11|hela|ENSG00000234741|dwES	chr1	173865917	173865956	TIA1|HepG2	39
chr1	173865009	173866009	+	RP11-1094M14.11|hela|ENSG00000234741|dwES	chr1	173865975	173866012	DDX59|HepG2	34
chr1	173865009	173866009	+	RP11-1094M14.11|hela|ENSG00000234741|dwES	chr1	173865353	173865415	UPF1|K562	62
chr1	173865009	173866009	+	RP11-1094M14.11|hela|ENSG00000234741|dwES	chr1	173865137	173865172	DDX42|K562	35
chr1	173865009	173866009	+	RP11-1094M14.11|hela|ENSG00000234741|dwES	chr1	173865350	173865412	TRA2A|HepG2	62
chr1	173865009	173866009	+	RP11-1094M14.11|hela|ENSG00000234741|dwES	chr1	173865173	173865183	EIF3H|HepG2	10
chr1	173865009	173866009	+	RP11-1094M14.11|hela|ENSG00000234741|dwES	chr1	173865518	173865535	TAF15|K562	17
chr1	173865009	173866009	+	RP11-1094M14.11|hela|ENSG00000234741|dwES	chr1	173865968	173866018	FUBP3|HepG2	41
chr1	173865009	173866009	+	RP11-1094M14.11|hela|ENSG00000234741|dwES	chr1	173865358	173865402	HNRNPA2B1|HEK293T	44
chr1	173865009	173866009	+	RP11-1094M14.11|hela|ENSG00000234741|dwES	chr1	173865628	173865674	DDX3X|K562	46
chr1	173865009	173866009	+	RP11-1094M14.11|hela|ENSG00000234741|dwES	chr1	173865626	173865683	RBM15|HepG2	57
chr1	173865009	173866009	+	RP11-1094M14.11|hela|ENSG00000234741|dwES	chr1	173865351	173865357	HNRNPA1|HepG2	6
chr1	173865009	173866009	+	RP11-1094M14.11|hela|ENSG00000234741|dwES	chr1	173865354	173865413	RBM22|K562	59
chr1	173865009	173866009	+	RP11-1094M14.11|hela|ENSG00000234741|dwES	chr1	173865970	173866017	AARS|K562	39
chr1	173865009	173866009	+	RP11-1094M14.11|hela|ENSG00000234741|dwES	chr1	173865662	173865670	NOLC1|K562	8
chr1	173865009	173866009	+	RP11-1094M14.11|hela|ENSG00000234741|dwES	chr1	173865364	173865412	ILF3|HepG2	48
chr1	173865009	173866009	+	RP11-1094M14.11|hela|ENSG00000234741|dwES	chr1	173865856	173865895	LIN28B|K562	39
chr1	173865009	173866009	+	RP11-1094M14.11|hela|ENSG00000234741|dwES	chr1	173865631	173865677	RBFOX2|HepG2	46
chr1	173865009	173866009	+	RP11-1094M14.11|hela|ENSG00000234741|dwES	chr1	173865540	173865544	DDX6|K562	4
chr1	173865009	173866009	+	RP11-1094M14.11|hela|ENSG00000234741|dwES	chr1	173865845	173866002	CSTF2T|HEK293	157
chr1	173865009	173866009	+	RP11-1094M14.11|hela|ENSG00000234741|dwES	chr1	173865496	173865532	UCHL5|HepG2	36
chr1	173865009	173866009	+	RP11-1094M14.11|hela|ENSG00000234741|dwES	chr1	173865154	173865197	RBM15|HepG2	43
chr1	173865009	173866009	+	RP11-1094M14.11|hela|ENSG00000234741|dwES	chr1	173865152	173865192	SAFB2|K562	40
chr1	173865009	173866009	+	RP11-1094M14.11|hela|ENSG00000234741|dwES	chr1	173865873	173865884	TIA1|K562	11
chr1	173865009	173866009	+	RP11-1094M14.11|hela|ENSG00000234741|dwES	chr1	173865924	173865940	IGF2BP1|HepG2	16
chr1	173865009	173866009	+	RP11-1094M14.11|hela|ENSG00000234741|dwES	chr1	173865352	173865414	TROVE2|K562	62
chr1	173865009	173866009	+	RP11-1094M14.11|hela|ENSG00000234741|dwES	chr1	173865259	173865279	PPIL4|K562	20
chr1	173865009	173866009	+	RP11-1094M14.11|hela|ENSG00000234741|dwES	chr1	173865845	173866022	FUS|HEK293	164
chr1	173865009	173866009	+	RP11-1094M14.11|hela|ENSG00000234741|dwES	chr1	173865623	173865672	DHX30|HepG2	49
chr1	173865009	173866009	+	RP11-1094M14.11|hela|ENSG00000234741|dwES	chr1	173865626	173865679	PCBP2|HepG2	53
chr1	173865009	173866009	+	RP11-1094M14.11|hela|ENSG00000234741|dwES	chr1	173865246	173865287	CPSF6|K562	41
chr1	173865009	173866009	+	RP11-1094M14.11|hela|ENSG00000234741|dwES	chr1	173865625	173865685	AUH|HepG2	60
chr1	173865009	173866009	+	RP11-1094M14.11|hela|ENSG00000234741|dwES	chr1	173865439	173865523	PRPF8|HepG2	84
chr1	173865009	173866009	+	RP11-1094M14.11|hela|ENSG00000234741|dwES	chr1	173865243	173865283	FAM120A|K562	40
chr1	173865009	173866009	+	RP11-1094M14.11|hela|ENSG00000234741|dwES	chr1	173865783	173865809	PRPF8|K562	26
chr1	173865009	173866009	+	RP11-1094M14.11|hela|ENSG00000234741|dwES	chr1	173865161	173865199	AKAP8L|K562	38
chr1	173865009	173866009	+	RP11-1094M14.11|hela|ENSG00000234741|dwES	chr1	173865535	173865547	GRWD1|HepG2	12
chr1	173865009	173866009	+	RP11-1094M14.11|hela|ENSG00000234741|dwES	chr1	173865988	173866007	FTO|K562	19
chr1	173865009	173866009	+	RP11-1094M14.11|hela|ENSG00000234741|dwES	chr1	173865158	173865200	EFTUD2|HepG2	42
chr1	173865009	173866009	+	RP11-1094M14.11|hela|ENSG00000234741|dwES	chr1	173865636	173865655	HNRNPA1|K562	19
chr1	173865009	173866009	+	RP11-1094M14.11|hela|ENSG00000234741|dwES	chr1	173865170	173865177	KHSRP|K562	7
chr1	173865009	173866009	+	RP11-1094M14.11|hela|ENSG00000234741|dwES	chr1	173865626	173865650	UCHL5|HepG2	24
chr1	173865009	173866009	+	RP11-1094M14.11|hela|ENSG00000234741|dwES	chr1	173865170	173865175	QKI|HepG2	5
chr1	173865009	173866009	+	RP11-1094M14.11|hela|ENSG00000234741|dwES	chr1	173865859	173865873	GPKOW|K562	14
chr1	173865009	173866009	+	RP11-1094M14.11|hela|ENSG00000234741|dwES	chr1	173865169	173865193	SF3A3|HepG2	24
chr1	173865009	173866009	+	RP11-1094M14.11|hela|ENSG00000234741|dwES	chr1	173865356	173865411	AUH|K562	55
chr1	173865009	173866009	+	RP11-1094M14.11|hela|ENSG00000234741|dwES	chr1	173865903	173865935	BUD13|K562	32
chr1	173865009	173866009	+	RP11-1094M14.11|hela|ENSG00000234741|dwES	chr1	173865646	173865693	FUBP1|K562	47
chr1	173865009	173866009	+	RP11-1094M14.11|hela|ENSG00000234741|dwES	chr1	173865633	173865674	AUH|K562	41
chr1	173865009	173866009	+	RP11-1094M14.11|hela|ENSG00000234741|dwES	chr1	173865855	173865893	SUB1|HepG2	38
chr1	173865009	173866009	+	RP11-1094M14.11|hela|ENSG00000234741|dwES	chr1	173865174	173865187	KHDRBS1|K562	13
chr1	173865009	173866009	+	RP11-1094M14.11|hela|ENSG00000234741|dwES	chr1	173865151	173865197	TIA1|HepG2	46
chr1	173865009	173866009	+	RP11-1094M14.11|hela|ENSG00000234741|dwES	chr1	173865865	173865884	ZRANB2|K562	19
chr1	173865009	173866009	+	RP11-1094M14.11|hela|ENSG00000234741|dwES	chr1	173865244	173865281	U2AF1|K562	37
chr1	173865009	173866009	+	RP11-1094M14.11|hela|ENSG00000234741|dwES	chr1	173865625	173865677	TRA2A|HepG2	52
chr1	173865009	173866009	+	RP11-1094M14.11|hela|ENSG00000234741|dwES	chr1	173865982	173866028	RPS3|HepG2	27
chr1	173865009	173866009	+	RP11-1094M14.11|hela|ENSG00000234741|dwES	chr1	173865358	173865410	AARS|K562	52
chr1	173865009	173866009	+	RP11-1094M14.11|hela|ENSG00000234741|dwES	chr1	173865514	173865537	ZNF622|K562	23
chr1	173865009	173866009	+	RP11-1094M14.11|hela|ENSG00000234741|dwES	chr1	173865398	173865441	RBM22|K562	43
chr1	173865009	173866009	+	RP11-1094M14.11|hela|ENSG00000234741|dwES	chr1	173865632	173865668	GPKOW|K562	36
chr1	173865009	173866009	+	RP11-1094M14.11|hela|ENSG00000234741|dwES	chr1	173865383	173865402	HNRNPC|HepG2	19
chr1	173865009	173866009	+	RP11-1094M14.11|hela|ENSG00000234741|dwES	chr1	173865237	173865266	UCHL5|K562	29
chr1	173865009	173866009	+	RP11-1094M14.11|hela|ENSG00000234741|dwES	chr1	173865861	173865900	U2AF2|K562	39
chr1	173865009	173866009	+	RP11-1094M14.11|hela|ENSG00000234741|dwES	chr1	173865361	173865412	RBM22|HepG2	51
chr1	173865009	173866009	+	RP11-1094M14.11|hela|ENSG00000234741|dwES	chr1	173865540	173865546	UCHL5|K562	6
chr1	173865009	173866009	+	RP11-1094M14.11|hela|ENSG00000234741|dwES	chr1	173865629	173865683	SRSF1|K562	54
chr1	173865009	173866009	+	RP11-1094M14.11|hela|ENSG00000234741|dwES	chr1	173865164	173865191	EWSR1|K562	27
chr1	173865009	173866009	+	RP11-1094M14.11|hela|ENSG00000234741|dwES	chr1	173865962	173866009	LIN28B|K562	47
chr1	173865009	173866009	+	RP11-1094M14.11|hela|ENSG00000234741|dwES	chr1	173865378	173865409	SMNDC1|K562	31
chr1	173865009	173866009	+	RP11-1094M14.11|hela|ENSG00000234741|dwES	chr1	173865155	173865199	GEMIN5|K562	44
chr1	173865009	173866009	+	RP11-1094M14.11|hela|ENSG00000234741|dwES	chr1	173865361	173865412	FXR2|K562	51
chr1	173865009	173866009	+	RP11-1094M14.11|hela|ENSG00000234741|dwES	chr1	173865909	173865953	SF3B4|HepG2	44
chr1	173865009	173866009	+	RP11-1094M14.11|hela|ENSG00000234741|dwES	chr1	173865650	173865675	GEMIN5|K562	25
chr1	173865009	173866009	+	RP11-1094M14.11|hela|ENSG00000234741|dwES	chr1	173865913	173865943	DGCR8|K562	30
chr1	173865009	173866009	+	RP11-1094M14.11|hela|ENSG00000234741|dwES	chr1	173865159	173865195	NONO|K562	36
chr1	173865009	173866009	+	RP11-1094M14.11|hela|ENSG00000234741|dwES	chr1	173865633	173865679	YWHAG|K562	46
chr1	173865009	173866009	+	RP11-1094M14.11|hela|ENSG00000234741|dwES	chr1	173865243	173865283	TIA1|K562	40
chr1	173865009	173866009	+	RP11-1094M14.11|hela|ENSG00000234741|dwES	chr1	173865856	173865888	FASTKD2|HepG2	32
chr1	173865009	173866009	+	RP11-1094M14.11|hela|ENSG00000234741|dwES	chr1	173865359	173865412	HNRNPU|K562	53
chr1	173865009	173866009	+	RP11-1094M14.11|hela|ENSG00000234741|dwES	chr1	173865346	173865410	LSM11|K562	64
chr1	173865009	173866009	+	RP11-1094M14.11|hela|ENSG00000234741|dwES	chr1	173865540	173865546	HNRNPU|K562	6
chr1	173865009	173866009	+	RP11-1094M14.11|hela|ENSG00000234741|dwES	chr1	173865154	173865196	TBRG4|HepG2	42
chr1	173865009	173866009	+	RP11-1094M14.11|hela|ENSG00000234741|dwES	chr1	173865961	173866027	TARDBP|K562	48
chr1	173865009	173866009	+	RP11-1094M14.11|hela|ENSG00000234741|dwES	chr1	173865622	173865653	ZRANB2|K562	31
chr1	173865009	173866009	+	RP11-1094M14.11|hela|ENSG00000234741|dwES	chr1	173865976	173866011	TBRG4|K562	33
chr1	173865009	173866009	+	RP11-1094M14.11|hela|ENSG00000234741|dwES	chr1	173865248	173865265	HNRNPA1|K562	17
chr1	173865009	173866009	+	RP11-1094M14.11|hela|ENSG00000234741|dwES	chr1	173865631	173865684	AKAP8L|K562	53
chr1	173865009	173866009	+	RP11-1094M14.11|hela|ENSG00000234741|dwES	chr1	173865970	173865977	HLTF|K562	7
chr1	173865009	173866009	+	RP11-1094M14.11|hela|ENSG00000234741|dwES	chr1	173865229	173865242	HLTF|K562	13
chr1	173865009	173866009	+	RP11-1094M14.11|hela|ENSG00000234741|dwES	chr1	173865862	173865884	AGGF1|HepG2	22
chr1	173865009	173866009	+	RP11-1094M14.11|hela|ENSG00000234741|dwES	chr1	173865488	173865537	SRSF1|K562	49
chr1	173865009	173866009	+	RP11-1094M14.11|hela|ENSG00000234741|dwES	chr1	173865868	173865884	GEMIN5|K562	16
chr1	173865009	173866009	+	RP11-1094M14.11|hela|ENSG00000234741|dwES	chr1	173865631	173865686	AKAP8L|K562	55
chr1	173865009	173866009	+	RP11-1094M14.11|hela|ENSG00000234741|dwES	chr1	173865976	173866014	NONO|K562	33
chr1	173865009	173866009	+	RP11-1094M14.11|hela|ENSG00000234741|dwES	chr1	173865860	173865882	TARDBP|K562	22
chr1	173865009	173866009	+	RP11-1094M14.11|hela|ENSG00000234741|dwES	chr1	173865820	173865846	PRPF8|K562	26
chr1	173865009	173866009	+	RP11-1094M14.11|hela|ENSG00000234741|dwES	chr1	173865412	173865423	HNRNPA1|HepG2	11
chr1	173865009	173866009	+	RP11-1094M14.11|hela|ENSG00000234741|dwES	chr1	173865504	173865529	FAM120A|K562	25
chr1	173865009	173866009	+	RP11-1094M14.11|hela|ENSG00000234741|dwES	chr1	173865987	173866016	DKC1|HepG2	22
chr1	173865009	173866009	+	RP11-1094M14.11|hela|ENSG00000234741|dwES	chr1	173865626	173865659	HNRNPU|HepG2	33
chr1	173865009	173866009	+	RP11-1094M14.11|hela|ENSG00000234741|dwES	chr1	173865187	173865198	GPKOW|K562	11
chr1	173865009	173866009	+	RP11-1094M14.11|hela|ENSG00000234741|dwES	chr1	173866001	173866020	TNRC6A|K562	8
chr1	173865009	173866009	+	RP11-1094M14.11|hela|ENSG00000234741|dwES	chr1	173865625	173865675	HLTF|K562	50
chr1	173865009	173866009	+	RP11-1094M14.11|hela|ENSG00000234741|dwES	chr1	173865357	173865412	TAF15|HepG2	55
chr1	173865009	173866009	+	RP11-1094M14.11|hela|ENSG00000234741|dwES	chr1	173865355	173865410	LIN28B|K562	55
chr1	173865009	173866009	+	RP11-1094M14.11|hela|ENSG00000234741|dwES	chr1	173865142	173865149	EFTUD2|K562	7
chr1	173865009	173866009	+	RP11-1094M14.11|hela|ENSG00000234741|dwES	chr1	173865234	173865284	EIF4G2|K562	50
chr1	173865009	173866009	+	RP11-1094M14.11|hela|ENSG00000234741|dwES	chr1	173865651	173865670	TNRC6A|K562	19
chr1	173865009	173866009	+	RP11-1094M14.11|hela|ENSG00000234741|dwES	chr1	173865631	173865684	XRCC6|K562	53
chr1	173865009	173866009	+	RP11-1094M14.11|hela|ENSG00000234741|dwES	chr1	173865639	173865673	NONO|K562	34
chr1	173865009	173866009	+	RP11-1094M14.11|hela|ENSG00000234741|dwES	chr1	173865247	173865282	UPF1|K562	35
chr1	173865009	173866009	+	RP11-1094M14.11|hela|ENSG00000234741|dwES	chr1	173865972	173865998	AGGF1|HepG2	26
chr1	173865009	173866009	+	RP11-1094M14.11|hela|ENSG00000234741|dwES	chr1	173865230	173865240	BUD13|K562	10
chr1	173865009	173866009	+	RP11-1094M14.11|hela|ENSG00000234741|dwES	chr1	173865144	173865177	EIF4G2|K562	33
chr1	173865009	173866009	+	RP11-1094M14.11|hela|ENSG00000234741|dwES	chr1	173865854	173865937	BUD13|HepG2	83
chr1	173865009	173866009	+	RP11-1094M14.11|hela|ENSG00000234741|dwES	chr1	173865358	173865415	SLBP|K562	57
chr1	173865009	173866009	+	RP11-1094M14.11|hela|ENSG00000234741|dwES	chr1	173865350	173865398	RBM22|K562	48
chr1	173865009	173866009	+	RP11-1094M14.11|hela|ENSG00000234741|dwES	chr1	173865250	173865283	FMR1|K562	33
chr1	173865009	173866009	+	RP11-1094M14.11|hela|ENSG00000234741|dwES	chr1	173865636	173865658	BUD13|K562	22
chr1	173865009	173866009	+	RP11-1094M14.11|hela|ENSG00000234741|dwES	chr1	173865871	173865891	YBX3|K562	20
chr1	173865009	173866009	+	RP11-1094M14.11|hela|ENSG00000234741|dwES	chr1	173865990	173866013	GTF2F1|K562	19
chr1	173865009	173866009	+	RP11-1094M14.11|hela|ENSG00000234741|dwES	chr1	173865430	173865463	PRPF8|K562	33
chr1	173865009	173866009	+	RP11-1094M14.11|hela|ENSG00000234741|dwES	chr1	173865369	173865425	FAM120A|HepG2	56
chr1	173865009	173866009	+	RP11-1094M14.11|hela|ENSG00000234741|dwES	chr1	173865234	173865284	HNRNPU|K562	50
chr1	173865009	173866009	+	RP11-1094M14.11|hela|ENSG00000234741|dwES	chr1	173865967	173865977	UCHL5|K562	10
chr1	173865009	173866009	+	RP11-1094M14.11|hela|ENSG00000234741|dwES	chr1	173865918	173865944	ILF3|HepG2	26
chr1	173865009	173866009	+	RP11-1094M14.11|hela|ENSG00000234741|dwES	chr1	173865826	173865849	PRPF8|K562	23
chr1	173865009	173866009	+	RP11-1094M14.11|hela|ENSG00000234741|dwES	chr1	173865626	173865681	TAF15|HepG2	55
chr1	173865009	173866009	+	RP11-1094M14.11|hela|ENSG00000234741|dwES	chr1	173865966	173866026	TROVE2|HepG2	43
chr1	173865009	173866009	+	RP11-1094M14.11|hela|ENSG00000234741|dwES	chr1	173865504	173865533	UPF1|K562	29
chr1	173865009	173866009	+	RP11-1094M14.11|hela|ENSG00000234741|dwES	chr1	173865401	173865410	ZNF622|K562	9
chr1	173865009	173866009	+	RP11-1094M14.11|hela|ENSG00000234741|dwES	chr1	173865976	173866016	RBM15|HepG2	33
chr1	173865009	173866009	+	RP11-1094M14.11|hela|ENSG00000234741|dwES	chr1	173865834	173865898	FUS|K562	64
chr1	173865009	173866009	+	RP11-1094M14.11|hela|ENSG00000234741|dwES	chr1	173865521	173865534	YBX3|K562	13
chr1	173865009	173866009	+	RP11-1094M14.11|hela|ENSG00000234741|dwES	chr1	173865654	173865668	CSTF2T|K562	14
chr1	173865009	173866009	+	RP11-1094M14.11|hela|ENSG00000234741|dwES	chr1	173865256	173865274	U2AF1|K562	18
chr1	173865009	173866009	+	RP11-1094M14.11|hela|ENSG00000234741|dwES	chr1	173865361	173865396	IGF2BP2|K562	35
chr1	173865009	173866009	+	RP11-1094M14.11|hela|ENSG00000234741|dwES	chr1	173865348	173865412	GTF2F1|K562	64
chr1	173865009	173866009	+	RP11-1094M14.11|hela|ENSG00000234741|dwES	chr1	173865186	173865197	RBM22|HepG2	11
chr1	173865009	173866009	+	RP11-1094M14.11|hela|ENSG00000234741|dwES	chr1	173865981	173866028	RPS3|K562	28
chr1	173865009	173866009	+	RP11-1094M14.11|hela|ENSG00000234741|dwES	chr1	173865983	173866031	XRCC6|K562	26
chr1	173865009	173866009	+	RP11-1094M14.11|hela|ENSG00000234741|dwES	chr1	173865967	173866006	XPO5|HepG2	39
chr1	173865009	173866009	+	RP11-1094M14.11|hela|ENSG00000234741|dwES	chr1	173865989	173866023	RBM15|K562	20
chr1	173865009	173866009	+	RP11-1094M14.11|hela|ENSG00000234741|dwES	chr1	173865357	173865426	FASTKD2|HepG2	69
chr1	173865009	173866009	+	RP11-1094M14.11|hela|ENSG00000234741|dwES	chr1	173865650	173865665	HNRNPL|K562	15
chr1	173865009	173866009	+	RP11-1094M14.11|hela|ENSG00000234741|dwES	chr1	173865637	173865681	FKBP4|HepG2	44
chr1	173865009	173866009	+	RP11-1094M14.11|hela|ENSG00000234741|dwES	chr1	173865347	173865418	QKI|K562	71
chr1	173865009	173866009	+	RP11-1094M14.11|hela|ENSG00000234741|dwES	chr1	173865352	173865379	METAP2|K562	27
chr1	173865009	173866009	+	RP11-1094M14.11|hela|ENSG00000234741|dwES	chr1	173865237	173865283	TIA1|K562	46
chr1	173865009	173866009	+	RP11-1094M14.11|hela|ENSG00000234741|dwES	chr1	173865225	173865262	CPSF6|HEK293	37
chr1	173865009	173866009	+	RP11-1094M14.11|hela|ENSG00000234741|dwES	chr1	173865261	173865276	NCBP2|K562	15
chr1	173865009	173866009	+	RP11-1094M14.11|hela|ENSG00000234741|dwES	chr1	173865167	173865192	DHX30|HepG2	25
chr1	173865009	173866009	+	RP11-1094M14.11|hela|ENSG00000234741|dwES	chr1	173865169	173865195	PCBP2|HepG2	26
chr1	173865009	173866009	+	RP11-1094M14.11|hela|ENSG00000234741|dwES	chr1	173865509	173865534	EFTUD2|HepG2	25
chr1	173865009	173866009	+	RP11-1094M14.11|hela|ENSG00000234741|dwES	chr1	173865927	173865946	XRN2|K562	19
chr1	173865009	173866009	+	RP11-1094M14.11|hela|ENSG00000234741|dwES	chr1	173865862	173865903	SF3B4|K562	41
chr1	173865009	173866009	+	RP11-1094M14.11|hela|ENSG00000234741|dwES	chr1	173865637	173865681	FXR1|K562	44
chr1	173865009	173866009	+	RP11-1094M14.11|hela|ENSG00000234741|dwES	chr1	173865535	173865543	NOLC1|K562	8
chr1	173865009	173866009	+	RP11-1094M14.11|hela|ENSG00000234741|dwES	chr1	173866001	173866032	PRPF8|K562	8
chr1	173865009	173866009	+	RP11-1094M14.11|hela|ENSG00000234741|dwES	chr1	173865982	173866015	LSM11|HepG2	27
chr1	173865009	173866009	+	RP11-1094M14.11|hela|ENSG00000234741|dwES	chr1	173865997	173866031	KHSRP|K562	12
chr1	173865009	173866009	+	RP11-1094M14.11|hela|ENSG00000234741|dwES	chr1	173865155	173865161	SF3B4|K562	6
chr1	173865009	173866009	+	RP11-1094M14.11|hela|ENSG00000234741|dwES	chr1	173865364	173865369	SMNDC1|K562	5
chr1	173865009	173866009	+	RP11-1094M14.11|hela|ENSG00000234741|dwES	chr1	173865370	173865385	NOLC1|HepG2	15
chr1	173865009	173866009	+	RP11-1094M14.11|hela|ENSG00000234741|dwES	chr1	173865378	173865415	TROVE2|HepG2	37
chr1	173865009	173866009	+	RP11-1094M14.11|hela|ENSG00000234741|dwES	chr1	173865623	173865680	TROVE2|HepG2	57
chr1	173865009	173866009	+	RP11-1094M14.11|hela|ENSG00000234741|dwES	chr1	173865627	173865679	GTF2F1|HepG2	52
chr1	173865009	173866009	+	RP11-1094M14.11|hela|ENSG00000234741|dwES	chr1	173865845	173866002	FBL|HEK293	157
chr1	173865009	173866009	+	RP11-1094M14.11|hela|ENSG00000234741|dwES	chr1	173865854	173865864	BUD13|K562	10
chr1	173865009	173866009	+	RP11-1094M14.11|hela|ENSG00000234741|dwES	chr1	173865157	173865196	CSTF2|HepG2	39
chr1	173865009	173866009	+	RP11-1094M14.11|hela|ENSG00000234741|dwES	chr1	173865238	173865289	BUD13|K562	51
chr1	173865009	173866009	+	RP11-1094M14.11|hela|ENSG00000234741|dwES	chr1	173865357	173865415	RBM15|K562	58
chr1	173865009	173866009	+	RP11-1094M14.11|hela|ENSG00000234741|dwES	chr1	173865362	173865425	FKBP4|HepG2	63
chr1	173865009	173866009	+	RP11-1094M14.11|hela|ENSG00000234741|dwES	chr1	173865164	173865175	FAM120A|HepG2	11
chr1	173865009	173866009	+	RP11-1094M14.11|hela|ENSG00000234741|dwES	chr1	173865589	173865642	ELAVL1|HEK293	53
chr1	173865009	173866009	+	RP11-1094M14.11|hela|ENSG00000234741|dwES	chr1	173865265	173865274	CSTF2T|K562	9
chr1	173865009	173866009	+	RP11-1094M14.11|hela|ENSG00000234741|dwES	chr1	173865359	173865396	FMR1|K562	37
chr1	173865009	173866009	+	RP11-1094M14.11|hela|ENSG00000234741|dwES	chr1	173865508	173865531	HNRNPU|K562	23
chr1	173865009	173866009	+	RP11-1094M14.11|hela|ENSG00000234741|dwES	chr1	173865364	173865424	RBM15|HepG2	60
chr1	173865009	173866009	+	RP11-1094M14.11|hela|ENSG00000234741|dwES	chr1	173865372	173865405	SF3B4|HepG2	33
chr1	173865009	173866009	+	RP11-1094M14.11|hela|ENSG00000234741|dwES	chr1	173865266	173865278	SRSF1|K562	12
chr1	173865009	173866009	+	RP11-1094M14.11|hela|ENSG00000234741|dwES	chr1	173865642	173865658	TIA1|HepG2	16
chr1	173865009	173866009	+	RP11-1094M14.11|hela|ENSG00000234741|dwES	chr1	173865589	173865642	AGO2|HEK293	53
chr1	173865009	173866009	+	RP11-1094M14.11|hela|ENSG00000234741|dwES	chr1	173865155	173865192	KHSRP|K562	37
chr1	173865009	173866009	+	RP11-1094M14.11|hela|ENSG00000234741|dwES	chr1	173865364	173865420	HNRNPL|K562	56
chr1	173865009	173866009	+	RP11-1094M14.11|hela|ENSG00000234741|dwES	chr1	173865353	173865421	EWSR1|K562	68
chr1	173865009	173866009	+	RP11-1094M14.11|hela|ENSG00000234741|dwES	chr1	173865987	173866029	RPS3|K562	22
chr1	173865009	173866009	+	RP11-1094M14.11|hela|ENSG00000234741|dwES	chr1	173865994	173865996	NOLC1|HepG2	2
chr1	173865009	173866009	+	RP11-1094M14.11|hela|ENSG00000234741|dwES	chr1	173865624	173865677	RPS3|K562	53
chr1	173865009	173866009	+	RP11-1094M14.11|hela|ENSG00000234741|dwES	chr1	173865521	173865529	DDX24|K562	8
chr1	173865009	173866009	+	RP11-1094M14.11|hela|ENSG00000234741|dwES	chr1	173865153	173865161	GPKOW|K562	8
chr1	173865009	173866009	+	RP11-1094M14.11|hela|ENSG00000234741|dwES	chr1	173865154	173865198	GRWD1|HepG2	44
chr1	173865009	173866009	+	RP11-1094M14.11|hela|ENSG00000234741|dwES	chr1	173865965	173866030	SFPQ|HepG2	44
chr1	173865009	173866009	+	RP11-1094M14.11|hela|ENSG00000234741|dwES	chr1	173865537	173865547	PRPF8|K562	10
chr1	173865009	173866009	+	RP11-1094M14.11|hela|ENSG00000234741|dwES	chr1	173865155	173865195	FAM120A|K562	40
chr1	173865009	173866009	+	RP11-1094M14.11|hela|ENSG00000234741|dwES	chr1	173865412	173865443	EFTUD2|K562	31
chr1	173865009	173866009	+	RP11-1094M14.11|hela|ENSG00000234741|dwES	chr1	173865162	173865189	RBM15|K562	27
chr1	173865009	173866009	+	RP11-1094M14.11|hela|ENSG00000234741|dwES	chr1	173865637	173865672	UCHL5|HepG2	35
chr1	173865009	173866009	+	RP11-1094M14.11|hela|ENSG00000234741|dwES	chr1	173865155	173865196	LSM11|HepG2	41
chr1	173865009	173866009	+	RP11-1094M14.11|hela|ENSG00000234741|dwES	chr1	173865639	173865671	SRSF7|K562	32
chr1	173865009	173866009	+	RP11-1094M14.11|hela|ENSG00000234741|dwES	chr1	173865901	173865927	XRN2|K562	26
chr1	173865009	173866009	+	RP11-1094M14.11|hela|ENSG00000234741|dwES	chr1	173865366	173865413	DDX24|K562	47
chr1	173865009	173866009	+	RP11-1094M14.11|hela|ENSG00000234741|dwES	chr1	173865845	173866002	HNRNPU|HeLa	157
chr1	173865009	173866009	+	RP11-1094M14.11|hela|ENSG00000234741|dwES	chr1	173865624	173865667	SLTM|HepG2	43
chr1	173865009	173866009	+	RP11-1094M14.11|hela|ENSG00000234741|dwES	chr1	173865863	173865889	HNRNPL|K562	26
chr1	173865009	173866009	+	RP11-1094M14.11|hela|ENSG00000234741|dwES	chr1	173865156	173865184	FASTKD2|HepG2	28
chr1	173865009	173866009	+	RP11-1094M14.11|hela|ENSG00000234741|dwES	chr1	173865966	173866026	DDX24|K562	43
chr1	173865009	173866009	+	RP11-1094M14.11|hela|ENSG00000234741|dwES	chr1	173865967	173866000	DDX59|HepG2	33
chr1	173865009	173866009	+	RP11-1094M14.11|hela|ENSG00000234741|dwES	chr1	173865358	173865402	CPSF6|HEK293	44
chr1	173865009	173866009	+	RP11-1094M14.11|hela|ENSG00000234741|dwES	chr1	173865275	173865283	SUB1|HepG2	8
chr1	173865009	173866009	+	RP11-1094M14.11|hela|ENSG00000234741|dwES	chr1	173865539	173865547	LIN28B|K562	8
chr1	173865009	173866009	+	RP11-1094M14.11|hela|ENSG00000234741|dwES	chr1	173865383	173865414	HNRNPUL1|K562	31
chr1	173865009	173866009	+	RP11-1094M14.11|hela|ENSG00000234741|dwES	chr1	173865845	173866002	TNRC6B|HEK293	157
chr1	173865009	173866009	+	RP11-1094M14.11|hela|ENSG00000234741|dwES	chr1	173865927	173865945	NONO|K562	18
chr1	173865009	173866009	+	RP11-1094M14.11|hela|ENSG00000234741|dwES	chr1	173865250	173865277	NOLC1|K562	27
chr1	173865009	173866009	+	RP11-1094M14.11|hela|ENSG00000234741|dwES	chr1	173865857	173865897	U2AF2|HepG2	40
chr1	173865009	173866009	+	RP11-1094M14.11|hela|ENSG00000234741|dwES	chr1	173865362	173865414	DDX3X|K562	52
chr1	173865009	173866009	+	RP11-1094M14.11|hela|ENSG00000234741|dwES	chr1	173865652	173865685	NOLC1|HepG2	33
chr1	173865009	173866009	+	RP11-1094M14.11|hela|ENSG00000234741|dwES	chr1	173865355	173865363	NOLC1|HepG2	8
chr1	173865009	173866009	+	RP11-1094M14.11|hela|ENSG00000234741|dwES	chr1	173865786	173865820	PRPF8|K562	34
chr1	173865009	173866009	+	RP11-1094M14.11|hela|ENSG00000234741|dwES	chr1	173865966	173866022	RPS5|K562	43
chr1	173865009	173866009	+	RP11-1094M14.11|hela|ENSG00000234741|dwES	chr1	173865842	173865872	EFTUD2|K562	30
chr1	173865009	173866009	+	RP11-1094M14.11|hela|ENSG00000234741|dwES	chr1	173865413	173865437	TIA1|K562	24
chr1	173865009	173866009	+	RP11-1094M14.11|hela|ENSG00000234741|dwES	chr1	173865625	173865636	RBFOX2|K562	11
chr1	173865009	173866009	+	RP11-1094M14.11|hela|ENSG00000234741|dwES	chr1	173866003	173866051	CSTF2T|K562	6
chr1	173865009	173866009	+	RP11-1094M14.11|hela|ENSG00000234741|dwES	chr1	173865350	173865411	RBM5|HepG2	61
chr1	173865009	173866009	+	RP11-1094M14.11|hela|ENSG00000234741|dwES	chr1	173865975	173865994	SUPV3L1|HepG2	19
chr1	173865009	173866009	+	RP11-1094M14.11|hela|ENSG00000234741|dwES	chr1	173865508	173865518	DDX6|K562	10
chr1	173865009	173866009	+	RP11-1094M14.11|hela|ENSG00000234741|dwES	chr1	173865975	173866023	SRSF7|HepG2	34
chr1	173865009	173866009	+	RP11-1094M14.11|hela|ENSG00000234741|dwES	chr1	173865356	173865406	GRSF1|HepG2	50
chr1	173865009	173866009	+	RP11-1094M14.11|hela|ENSG00000234741|dwES	chr1	173865914	173865956	TIA1|HepG2	42
chr1	173865009	173866009	+	RP11-1094M14.11|hela|ENSG00000234741|dwES	chr1	173865634	173865686	DDX59|HepG2	52
chr1	173865009	173866009	+	RP11-1094M14.11|hela|ENSG00000234741|dwES	chr1	173865991	173866010	DDX55|K562	18
chr1	173865009	173866009	+	RP11-1094M14.11|hela|ENSG00000234741|dwES	chr1	173865879	173865882	FAM120A|HepG2	3
chr1	173865009	173866009	+	RP11-1094M14.11|hela|ENSG00000234741|dwES	chr1	173865156	173865180	ZNF622|K562	24
chr1	173865009	173866009	+	RP11-1094M14.11|hela|ENSG00000234741|dwES	chr1	173865152	173865196	DDX6|K562	44
chr1	173865009	173866009	+	RP11-1094M14.11|hela|ENSG00000234741|dwES	chr1	173865631	173865670	METAP2|K562	39
chr1	173865009	173866009	+	RP11-1094M14.11|hela|ENSG00000234741|dwES	chr1	173865989	173866019	FKBP4|HepG2	20
chr1	173865009	173866009	+	RP11-1094M14.11|hela|ENSG00000234741|dwES	chr1	173865890	173865934	PUS1|K562	44
chr1	173865009	173866009	+	RP11-1094M14.11|hela|ENSG00000234741|dwES	chr1	173865626	173865661	SF3B4|HepG2	35
chr1	173865009	173866009	+	RP11-1094M14.11|hela|ENSG00000234741|dwES	chr1	173865163	173865187	PRPF8|K562	24
chr1	173865009	173866009	+	RP11-1094M14.11|hela|ENSG00000234741|dwES	chr1	173865519	173865524	RBFOX2|K562	5
chr1	173865009	173866009	+	RP11-1094M14.11|hela|ENSG00000234741|dwES	chr1	173865369	173865460	KHSRP|K562	91
chr1	173865009	173866009	+	RP11-1094M14.11|hela|ENSG00000234741|dwES	chr1	173865856	173865900	EFTUD2|HepG2	44
chr1	173865009	173866009	+	RP11-1094M14.11|hela|ENSG00000234741|dwES	chr1	173865240	173865283	ZNF622|K562	43
chr1	173865009	173866009	+	RP11-1094M14.11|hela|ENSG00000234741|dwES	chr1	173865626	173865683	LIN28B|HepG2	57
chr1	173865009	173866009	+	RP11-1094M14.11|hela|ENSG00000234741|dwES	chr1	173865123	173865159	HNRNPC|HepG2	36
chr1	173865009	173866009	+	RP11-1094M14.11|hela|ENSG00000234741|dwES	chr1	173865623	173865681	SF3B4|K562	58
chr1	173865009	173866009	+	RP11-1094M14.11|hela|ENSG00000234741|dwES	chr1	173865179	173865198	CDC40|HepG2	19
chr1	173865009	173866009	+	RP11-1094M14.11|hela|ENSG00000234741|dwES	chr1	173865145	173865182	HNRNPC|HeLa	37
chr1	173865009	173866009	+	RP11-1094M14.11|hela|ENSG00000234741|dwES	chr1	173865626	173865674	UCHL5|K562	48
chr1	173865009	173866009	+	RP11-1094M14.11|hela|ENSG00000234741|dwES	chr1	173865873	173865917	SF3B4|HepG2	44
chr1	173865009	173866009	+	RP11-1094M14.11|hela|ENSG00000234741|dwES	chr1	173865152	173865196	ZNF622|K562	44
chr1	173865009	173866009	+	RP11-1094M14.11|hela|ENSG00000234741|dwES	chr1	173865856	173865894	DDX6|K562	38
chr1	173865009	173866009	+	RP11-1094M14.11|hela|ENSG00000234741|dwES	chr1	173865623	173865675	RBM5|HepG2	52
chr1	173865009	173866009	+	RP11-1094M14.11|hela|ENSG00000234741|dwES	chr1	173865379	173865422	NOLC1|K562	43
chr1	173865009	173866009	+	RP11-1094M14.11|hela|ENSG00000234741|dwES	chr1	173865623	173865675	HNRNPK|HepG2	52
chr1	173865009	173866009	+	RP11-1094M14.11|hela|ENSG00000234741|dwES	chr1	173865151	173865197	POLR2G|HepG2	46
chr1	173865009	173866009	+	RP11-1094M14.11|hela|ENSG00000234741|dwES	chr1	173865967	173866029	XRCC6|HepG2	42
chr1	173865009	173866009	+	RP11-1094M14.11|hela|ENSG00000234741|dwES	chr1	173865351	173865413	EWSR1|K562	62
chr1	173865009	173866009	+	RP11-1094M14.11|hela|ENSG00000234741|dwES	chr1	173865969	173866019	QKI|K562	40
chr1	173865009	173866009	+	RP11-1094M14.11|hela|ENSG00000234741|dwES	chr1	173865845	173865982	CSTF2|HeLa	137
chr1	173865009	173866009	+	RP11-1094M14.11|hela|ENSG00000234741|dwES	chr1	173865863	173865908	SF3B1|K562	45
chr1	173865009	173866009	+	RP11-1094M14.11|hela|ENSG00000234741|dwES	chr1	173865969	173866019	PTBP1|K562	40
chr1	173865009	173866009	+	RP11-1094M14.11|hela|ENSG00000234741|dwES	chr1	173865628	173865664	DHX30|K562	36
chr1	173865009	173866009	+	RP11-1094M14.11|hela|ENSG00000234741|dwES	chr1	173865976	173866013	SRSF9|HepG2	33
chr1	173865009	173866009	+	RP11-1094M14.11|hela|ENSG00000234741|dwES	chr1	173865629	173865679	DDX59|HepG2	50
chr1	173865009	173866009	+	RP11-1094M14.11|hela|ENSG00000234741|dwES	chr1	173865675	173865793	TARDBP|K562	118
chr1	173865009	173866009	+	RP11-1094M14.11|hela|ENSG00000234741|dwES	chr1	173865365	173865406	HNRNPK|HepG2	41
chr1	173865009	173866009	+	RP11-1094M14.11|hela|ENSG00000234741|dwES	chr1	173865649	173865670	U2AF2|HepG2	21
chr1	173865009	173866009	+	RP11-1094M14.11|hela|ENSG00000234741|dwES	chr1	173865965	173866012	GNL3|K562	44
chr1	173865009	173866009	+	RP11-1094M14.11|hela|ENSG00000234741|dwES	chr1	173865623	173865682	BCCIP|HepG2	59
chr1	173865009	173866009	+	RP11-1094M14.11|hela|ENSG00000234741|dwES	chr1	173865358	173865402	HNRNPU|HEK293T	44
chr1	173865009	173866009	+	RP11-1094M14.11|hela|ENSG00000234741|dwES	chr1	173865968	173866024	NKRF|HepG2	41
chr1	173865009	173866009	+	RP11-1094M14.11|hela|ENSG00000234741|dwES	chr1	173865478	173865508	PRPF8|HepG2	30
chr1	173865009	173866009	+	RP11-1094M14.11|hela|ENSG00000234741|dwES	chr1	173865862	173865871	YBX3|K562	9
chr1	173865009	173866009	+	RP11-1094M14.11|hela|ENSG00000234741|dwES	chr1	173865926	173865952	KHSRP|K562	26
chr1	173865009	173866009	+	RP11-1094M14.11|hela|ENSG00000234741|dwES	chr1	173865229	173865237	UCHL5|K562	8
chr1	173865009	173866009	+	RP11-1094M14.11|hela|ENSG00000234741|dwES	chr1	173865986	173866023	DROSHA|K562	23
chr1	173865009	173866009	+	RP11-1094M14.11|hela|ENSG00000234741|dwES	chr1	173865521	173865553	U2AF1|K562	32
chr1	173865009	173866009	+	RP11-1094M14.11|hela|ENSG00000234741|dwES	chr1	173865639	173865659	GRWD1|HepG2	20
chr1	173865009	173866009	+	RP11-1094M14.11|hela|ENSG00000234741|dwES	chr1	173865912	173865945	FMR1|K562	33
chr1	173865009	173866009	+	RP11-1094M14.11|hela|ENSG00000234741|dwES	chr1	173865187	173865196	DDX6|K562	9
chr1	173865009	173866009	+	RP11-1094M14.11|hela|ENSG00000234741|dwES	chr1	173865362	173865402	DDX42|K562	40
chr1	173865009	173866009	+	RP11-1094M14.11|hela|ENSG00000234741|dwES	chr1	173865625	173865678	NCBP2|HepG2	53
chr1	173865009	173866009	+	RP11-1094M14.11|hela|ENSG00000234741|dwES	chr1	173865504	173865537	ZRANB2|K562	33
chr1	173865009	173866009	+	RP11-1094M14.11|hela|ENSG00000234741|dwES	chr1	173865517	173865552	U2AF2|K562	35
chr1	173865009	173866009	+	RP11-1094M14.11|hela|ENSG00000234741|dwES	chr1	173865998	173866022	AGGF1|K562	11
chr1	173865009	173866009	+	RP11-1094M14.11|hela|ENSG00000234741|dwES	chr1	173865160	173865197	HNRNPL|K562	37
chr1	173865009	173866009	+	RP11-1094M14.11|hela|ENSG00000234741|dwES	chr1	173865635	173865660	QKI|K562	25
chr1	173865009	173866009	+	RP11-1094M14.11|hela|ENSG00000234741|dwES	chr1	173865652	173865671	SMNDC1|K562	19
chr1	173865009	173866009	+	RP11-1094M14.11|hela|ENSG00000234741|dwES	chr1	173865154	173865182	GTF2F1|K562	28
chr1	173865009	173866009	+	RP11-1094M14.11|hela|ENSG00000234741|dwES	chr1	173865362	173865409	SLTM|K562	47
chr1	173865009	173866009	+	RP11-1094M14.11|hela|ENSG00000234741|dwES	chr1	173865358	173865402	CSTF2T|HEK293	44
chr1	173865009	173866009	+	RP11-1094M14.11|hela|ENSG00000234741|dwES	chr1	173865358	173865402	LIN28A|H9	44
chr1	173865009	173866009	+	RP11-1094M14.11|hela|ENSG00000234741|dwES	chr1	173865154	173865182	RBFOX2|K562	28
chr1	173865009	173866009	+	RP11-1094M14.11|hela|ENSG00000234741|dwES	chr1	173865655	173865686	DKC1|HepG2	31
chr1	173865009	173866009	+	RP11-1094M14.11|hela|ENSG00000234741|dwES	chr1	173865246	173865272	YBX3|K562	26
chr1	173865009	173866009	+	RP11-1094M14.11|hela|ENSG00000234741|dwES	chr1	173865520	173865534	YBX3|K562	14
chr1	173865009	173866009	+	RP11-1094M14.11|hela|ENSG00000234741|dwES	chr1	173865370	173865378	RBFOX2|K562	8
chr1	173865009	173866009	+	RP11-1094M14.11|hela|ENSG00000234741|dwES	chr1	173865628	173865669	SLBP|K562	41
chr1	173865009	173866009	+	RP11-1094M14.11|hela|ENSG00000234741|dwES	chr1	173865983	173866014	AGGF1|K562	26
chr1	173865009	173866009	+	RP11-1094M14.11|hela|ENSG00000234741|dwES	chr1	173865628	173865675	HNRNPK|HepG2	47
chr1	173865009	173866009	+	RP11-1094M14.11|hela|ENSG00000234741|dwES	chr1	173865845	173865982	YTHDF2|HeLa	137
chr1	173865009	173866009	+	RP11-1094M14.11|hela|ENSG00000234741|dwES	chr1	173865845	173866002	FIP1L1|HEK293	157
chr1	173865009	173866009	+	RP11-1094M14.11|hela|ENSG00000234741|dwES	chr1	173865490	173865504	ZNF622|K562	14
chr1	173865009	173866009	+	RP11-1094M14.11|hela|ENSG00000234741|dwES	chr1	173865784	173865822	CSTF2|HeLa	38
chr1	173865009	173866009	+	RP11-1094M14.11|hela|ENSG00000234741|dwES	chr1	173865358	173865406	PTBP1|HepG2	48
chr1	173865009	173866009	+	RP11-1094M14.11|hela|ENSG00000234741|dwES	chr1	173865625	173865669	FAM120A|HepG2	44
chr1	173865009	173866009	+	RP11-1094M14.11|hela|ENSG00000234741|dwES	chr1	173865371	173865409	PRPF8|K562	38
chr1	173865009	173866009	+	RP11-1094M14.11|hela|ENSG00000234741|dwES	chr1	173865228	173865246	HNRNPU|K562	18
chr1	173865009	173866009	+	RP11-1094M14.11|hela|ENSG00000234741|dwES	chr1	173865350	173865412	SMNDC1|HepG2	62
chr1	173865009	173866009	+	RP11-1094M14.11|hela|ENSG00000234741|dwES	chr1	173865986	173866006	TRA2A|HepG2	20
chr1	173865009	173866009	+	RP11-1094M14.11|hela|ENSG00000234741|dwES	chr1	173865635	173865679	SLBP|K562	44
chr1	173865009	173866009	+	RP11-1094M14.11|hela|ENSG00000234741|dwES	chr1	173865253	173865278	NOLC1|K562	25
chr1	173865009	173866009	+	RP11-1094M14.11|hela|ENSG00000234741|dwES	chr1	173865866	173865876	DROSHA|K562	10
chr1	173865009	173866009	+	RP11-1094M14.11|hela|ENSG00000234741|dwES	chr1	173865508	173865541	IGF2BP1|K562	33
chr1	173865009	173866009	+	RP11-1094M14.11|hela|ENSG00000234741|dwES	chr1	173865355	173865416	PUM2|K562	61
chr1	173865009	173866009	+	RP11-1094M14.11|hela|ENSG00000234741|dwES	chr1	173865157	173865194	TBRG4|K562	37
chr1	173865009	173866009	+	RP11-1094M14.11|hela|ENSG00000234741|dwES	chr1	173865459	173865478	PRPF8|HepG2	19
chr1	173865009	173866009	+	RP11-1094M14.11|hela|ENSG00000234741|dwES	chr1	173865257	173865276	U2AF2|HepG2	19
chr1	173865009	173866009	+	RP11-1094M14.11|hela|ENSG00000234741|dwES	chr1	173865976	173866021	EWSR1|K562	33
chr1	173865009	173866009	+	RP11-1094M14.11|hela|ENSG00000234741|dwES	chr1	173865634	173865672	CPSF6|K562	38
chr1	173865009	173866009	+	RP11-1094M14.11|hela|ENSG00000234741|dwES	chr1	173865355	173865414	PCBP2|HepG2	59
chr1	173865009	173866009	+	RP11-1094M14.11|hela|ENSG00000234741|dwES	chr1	173865967	173866011	RBM22|K562	42
chr1	173865009	173866009	+	RP11-1094M14.11|hela|ENSG00000234741|dwES	chr1	173865910	173865942	XRN2|HepG2	32
chr1	173865009	173866009	+	RP11-1094M14.11|hela|ENSG00000234741|dwES	chr1	173865352	173865358	PTBP1|K562	6
chr1	173865009	173866009	+	RP11-1094M14.11|hela|ENSG00000234741|dwES	chr1	173865970	173866028	PTBP1|K562	39
chr1	173865009	173866009	+	RP11-1094M14.11|hela|ENSG00000234741|dwES	chr1	173865638	173865680	RPS11|K562	42
chr1	173865009	173866009	+	RP11-1094M14.11|hela|ENSG00000234741|dwES	chr1	173865346	173865380	RBFOX2|K562	34
chr1	173865009	173866009	+	RP11-1094M14.11|hela|ENSG00000234741|dwES	chr1	173865967	173865986	SMNDC1|K562	19
chr1	173865009	173866009	+	RP11-1094M14.11|hela|ENSG00000234741|dwES	chr1	173865379	173865411	AUH|HepG2	32
chr1	173865009	173866009	+	RP11-1094M14.11|hela|ENSG00000234741|dwES	chr1	173865664	173865720	HNRNPM|K562	56
chr1	173865009	173866009	+	RP11-1094M14.11|hela|ENSG00000234741|dwES	chr1	173865162	173865186	TNRC6A|K562	24
chr1	173865009	173866009	+	RP11-1094M14.11|hela|ENSG00000234741|dwES	chr1	173865864	173865890	PPIL4|K562	26
chr1	173865009	173866009	+	RP11-1094M14.11|hela|ENSG00000234741|dwES	chr1	173865640	173865675	AARS|K562	35
chr1	173865009	173866009	+	RP11-1094M14.11|hela|ENSG00000234741|dwES	chr1	173865364	173865370	HNRNPA1|HepG2	6
chr1	173865009	173866009	+	RP11-1094M14.11|hela|ENSG00000234741|dwES	chr1	173865676	173865683	TROVE2|HepG2	7
chr1	173865009	173866009	+	RP11-1094M14.11|hela|ENSG00000234741|dwES	chr1	173865629	173865684	RPS3|HepG2	55
chr1	173865009	173866009	+	RP11-1094M14.11|hela|ENSG00000234741|dwES	chr1	173865478	173865529	TIA1|K562	51
chr1	173865009	173866009	+	RP11-1094M14.11|hela|ENSG00000234741|dwES	chr1	173865364	173865422	EIF3D|HepG2	58
chr1	173865009	173866009	+	RP11-1094M14.11|hela|ENSG00000234741|dwES	chr1	173865363	173865402	FAM120A|K562	39
chr1	173865009	173866009	+	RP11-1094M14.11|hela|ENSG00000234741|dwES	chr1	173865274	173865283	SUB1|HepG2	9
chr1	173865009	173866009	+	RP11-1094M14.11|hela|ENSG00000234741|dwES	chr1	173865972	173865987	FXR1|K562	15
chr1	173865009	173866009	+	RP11-1094M14.11|hela|ENSG00000234741|dwES	chr1	173865845	173866022	CPSF6|HEK293	164
chr1	173865009	173866009	+	RP11-1094M14.11|hela|ENSG00000234741|dwES	chr1	173865249	173865321	EFTUD2|K562	72
chr1	173865009	173866009	+	RP11-1094M14.11|hela|ENSG00000234741|dwES	chr1	173865505	173865534	TBRG4|HepG2	29
chr1	173865009	173866009	+	RP11-1094M14.11|hela|ENSG00000234741|dwES	chr1	173865416	173865428	PTBP1|HepG2	12
chr1	173865009	173866009	+	RP11-1094M14.11|hela|ENSG00000234741|dwES	chr1	173865361	173865407	DGCR8|HepG2	46
chr1	173865009	173866009	+	RP11-1094M14.11|hela|ENSG00000234741|dwES	chr1	173865152	173865166	DDX55|HepG2	14
chr1	173865009	173866009	+	RP11-1094M14.11|hela|ENSG00000234741|dwES	chr1	173865627	173865675	DDX3X|HepG2	48
chr1	173865009	173866009	+	RP11-1094M14.11|hela|ENSG00000234741|dwES	chr1	173865356	173865412	DDX3X|HepG2	56
chr1	173865009	173866009	+	RP11-1094M14.11|hela|ENSG00000234741|dwES	chr1	173865294	173865313	SF3A3|HepG2	19
chr1	173865009	173866009	+	RP11-1094M14.11|hela|ENSG00000234741|dwES	chr1	173865511	173865520	YBX3|K562	9
chr1	173865009	173866009	+	RP11-1094M14.11|hela|ENSG00000234741|dwES	chr1	173865502	173865548	FAM120A|K562	46
chr1	173865009	173866009	+	RP11-1094M14.11|hela|ENSG00000234741|dwES	chr1	173865961	173866006	LIN28B|K562	45
chr1	173865009	173866009	+	RP11-1094M14.11|hela|ENSG00000234741|dwES	chr1	173865168	173865190	TARDBP|K562	22
chr1	173865009	173866009	+	RP11-1094M14.11|hela|ENSG00000234741|dwES	chr1	173865153	173865162	SF3B4|K562	9
chr1	173865009	173866009	+	RP11-1094M14.11|hela|ENSG00000234741|dwES	chr1	173865365	173865412	GRWD1|HepG2	47
chr1	173865009	173866009	+	RP11-1094M14.11|hela|ENSG00000234741|dwES	chr1	173865353	173865414	AGGF1|K562	61
chr1	173865009	173866009	+	RP11-1094M14.11|hela|ENSG00000234741|dwES	chr1	173865857	173865893	DDX24|K562	36
chr1	173865009	173866009	+	RP11-1094M14.11|hela|ENSG00000234741|dwES	chr1	173865624	173865677	CSTF2|HepG2	53
chr1	173865009	173866009	+	RP11-1094M14.11|hela|ENSG00000234741|dwES	chr1	173865351	173865378	TROVE2|HepG2	27
chr1	173865009	173866009	+	RP11-1094M14.11|hela|ENSG00000234741|dwES	chr1	173865356	173865407	NONO|K562	51
chr1	173865009	173866009	+	RP11-1094M14.11|hela|ENSG00000234741|dwES	chr1	173865369	173865392	ZRANB2|K562	23
chr1	173865009	173866009	+	RP11-1094M14.11|hela|ENSG00000234741|dwES	chr1	173865364	173865411	NOL12|HepG2	47
chr1	173865009	173866009	+	RP11-1094M14.11|hela|ENSG00000234741|dwES	chr1	173865354	173865414	DROSHA|K562	60
chr1	173865009	173866009	+	RP11-1094M14.11|hela|ENSG00000234741|dwES	chr1	173865163	173865191	DDX24|K562	28
chr1	173865009	173866009	+	RP11-1094M14.11|hela|ENSG00000234741|dwES	chr1	173865528	173865543	DDX55|HepG2	15
chr1	173865009	173866009	+	RP11-1094M14.11|hela|ENSG00000234741|dwES	chr1	173865651	173865668	DGCR8|K562	17
chr1	173865009	173866009	+	RP11-1094M14.11|hela|ENSG00000234741|dwES	chr1	173865381	173865413	AUH|HepG2	32
chr1	173865009	173866009	+	RP11-1094M14.11|hela|ENSG00000234741|dwES	chr1	173865228	173865287	SRSF7|K562	59
chr1	173865009	173866009	+	RP11-1094M14.11|hela|ENSG00000234741|dwES	chr1	173865362	173865423	PUS1|K562	61
chr1	173865009	173866009	+	RP11-1094M14.11|hela|ENSG00000234741|dwES	chr1	173865146	173865176	U2AF1|HepG2	30
chr1	173865009	173866009	+	RP11-1094M14.11|hela|ENSG00000234741|dwES	chr1	173865971	173866014	FTO|K562	38
chr1	173865009	173866009	+	RP11-1094M14.11|hela|ENSG00000234741|dwES	chr1	173865539	173865547	DDX6|K562	8
chr1	173865009	173866009	+	RP11-1094M14.11|hela|ENSG00000234741|dwES	chr1	173865589	173865642	TIAL1|HeLa	53
chr1	173865009	173866009	+	RP11-1094M14.11|hela|ENSG00000234741|dwES	chr1	173865845	173866002	MOV10|HEK293	157
chr1	173865009	173866009	+	RP11-1094M14.11|hela|ENSG00000234741|dwES	chr1	173865971	173866027	SRSF1|HepG2	38
chr1	173865009	173866009	+	RP11-1094M14.11|hela|ENSG00000234741|dwES	chr1	173865225	173865262	NUDT21|HEK293	37
chr1	173865009	173866009	+	RP11-1094M14.11|hela|ENSG00000234741|dwES	chr1	173865366	173865408	SRSF7|K562	42
chr1	173865009	173866009	+	RP11-1094M14.11|hela|ENSG00000234741|dwES	chr1	173865487	173865536	BUD13|K562	49
chr1	173865009	173866009	+	RP11-1094M14.11|hela|ENSG00000234741|dwES	chr1	173865370	173865401	BUD13|HepG2	31
chr1	173865009	173866009	+	RP11-1094M14.11|hela|ENSG00000234741|dwES	chr1	173865626	173865679	DDX3X|HepG2	53
chr1	173865009	173866009	+	RP11-1094M14.11|hela|ENSG00000234741|dwES	chr1	173865149	173865195	LSM11|HepG2	46
chr1	173865009	173866009	+	RP11-1094M14.11|hela|ENSG00000234741|dwES	chr1	173865507	173865511	YBX3|K562	4
chr1	173865009	173866009	+	RP11-1094M14.11|hela|ENSG00000234741|dwES	chr1	173865636	173865641	NOLC1|HepG2	5
chr1	173865009	173866009	+	RP11-1094M14.11|hela|ENSG00000234741|dwES	chr1	173865993	173866003	TAF15|HepG2	10
chr1	173865009	173866009	+	RP11-1094M14.11|hela|ENSG00000234741|dwES	chr1	173865623	173865675	SRSF7|HepG2	52
chr1	173865009	173866009	+	RP11-1094M14.11|hela|ENSG00000234741|dwES	chr1	173865507	173865521	YBX3|K562	14
chr1	173865009	173866009	+	RP11-1094M14.11|hela|ENSG00000234741|dwES	chr1	173865967	173866022	TROVE2|K562	42
chr1	173865009	173866009	+	RP11-1094M14.11|hela|ENSG00000234741|dwES	chr1	173865634	173865639	SMNDC1|K562	5
chr1	173865009	173866009	+	RP11-1094M14.11|hela|ENSG00000234741|dwES	chr1	173865863	173865887	EIF4G1|K562	24
chr1	173865009	173866009	+	RP11-1094M14.11|hela|ENSG00000234741|dwES	chr1	173865247	173865284	HNRNPU|K562	37
chr1	173865009	173866009	+	RP11-1094M14.11|hela|ENSG00000234741|dwES	chr1	173865627	173865685	NOL12|HepG2	58
chr1	173865009	173866009	+	RP11-1094M14.11|hela|ENSG00000234741|dwES	chr1	173865854	173865898	U2AF1|K562	44
chr1	173865009	173866009	+	RP11-1094M14.11|hela|ENSG00000234741|dwES	chr1	173865845	173866022	NUDT21|HEK293	164
chr1	173865009	173866009	+	RP11-1094M14.11|hela|ENSG00000234741|dwES	chr1	173865509	173865532	ZRANB2|K562	23
chr1	173865009	173866009	+	RP11-1094M14.11|hela|ENSG00000234741|dwES	chr1	173865513	173865524	AARS|K562	11
chr1	173865009	173866009	+	RP11-1094M14.11|hela|ENSG00000234741|dwES	chr1	173865855	173865867	IGF2BP2|K562	12
chr1	173865009	173866009	+	RP11-1094M14.11|hela|ENSG00000234741|dwES	chr1	173865364	173865411	AGGF1|HepG2	47
chr1	173865009	173866009	+	RP11-1094M14.11|hela|ENSG00000234741|dwES	chr1	173865986	173866020	SRSF7|HepG2	23
chr1	173865009	173866009	+	RP11-1094M14.11|hela|ENSG00000234741|dwES	chr1	173865258	173865281	U2AF2|HepG2	23
chr1	173865009	173866009	+	RP11-1094M14.11|hela|ENSG00000234741|dwES	chr1	173865364	173865430	AGGF1|K562	66
chr1	173865009	173866009	+	RP11-1094M14.11|hela|ENSG00000234741|dwES	chr1	173865161	173865195	TAF15|HepG2	34
chr1	173865009	173866009	+	RP11-1094M14.11|hela|ENSG00000234741|dwES	chr1	173865362	173865412	U2AF1|HepG2	50
chr1	173865009	173866009	+	RP11-1094M14.11|hela|ENSG00000234741|dwES	chr1	173865832	173865885	PRPF8|HepG2	53
chr1	173865009	173866009	+	RP11-1094M14.11|hela|ENSG00000234741|dwES	chr1	173865238	173865269	UCHL5|K562	31
chr1	173865009	173866009	+	RP11-1094M14.11|hela|ENSG00000234741|dwES	chr1	173865410	173865445	PRPF8|K562	35
chr1	173865009	173866009	+	RP11-1094M14.11|hela|ENSG00000234741|dwES	chr1	173865623	173865684	XRCC6|HepG2	61
chr1	173865009	173866009	+	RP11-1094M14.11|hela|ENSG00000234741|dwES	chr1	173865914	173865933	TIA1|K562	19
chr1	173865009	173866009	+	RP11-1094M14.11|hela|ENSG00000234741|dwES	chr1	173865189	173865197	GPKOW|K562	8
chr1	173865009	173866009	+	RP11-1094M14.11|hela|ENSG00000234741|dwES	chr1	173865361	173865416	NOL12|HepG2	55
chr1	173865009	173866009	+	RP11-1094M14.11|hela|ENSG00000234741|dwES	chr1	173865376	173865421	TRA2A|HepG2	45
chr1	173865009	173866009	+	RP11-1094M14.11|hela|ENSG00000234741|dwES	chr1	173865151	173865191	TIA1|K562	40
chr1	173865009	173866009	+	RP11-1094M14.11|hela|ENSG00000234741|dwES	chr1	173865242	173865282	IGF2BP1|K562	40
chr1	173865009	173866009	+	RP11-1094M14.11|hela|ENSG00000234741|dwES	chr1	173865628	173865682	SND1|K562	54
chr1	173865009	173866009	+	RP11-1094M14.11|hela|ENSG00000234741|dwES	chr1	173865360	173865411	POLR2G|HepG2	51
chr1	173865009	173866009	+	RP11-1094M14.11|hela|ENSG00000234741|dwES	chr1	173865855	173865893	SRSF1|K562	38
chr1	173865009	173866009	+	RP11-1094M14.11|hela|ENSG00000234741|dwES	chr1	173865997	173866012	CSTF2T|HepG2	12
chr1	173865009	173866009	+	RP11-1094M14.11|hela|ENSG00000234741|dwES	chr1	173865626	173865682	FTO|K562	56
chr1	173865009	173866009	+	RP11-1094M14.11|hela|ENSG00000234741|dwES	chr1	173865161	173865195	RBM5|HepG2	34
chr1	173865009	173866009	+	RP11-1094M14.11|hela|ENSG00000234741|dwES	chr1	173865351	173865405	DGCR8|K562	54
chr1	173865009	173866009	+	RP11-1094M14.11|hela|ENSG00000234741|dwES	chr1	173865390	173865428	NOLC1|HepG2	38
chr1	173865009	173866009	+	RP11-1094M14.11|hela|ENSG00000234741|dwES	chr1	173865655	173865682	SND1|K562	27
chr1	173865009	173866009	+	RP11-1094M14.11|hela|ENSG00000234741|dwES	chr1	173865845	173866022	EWSR|HEK293	164
chr1	173865009	173866009	+	RP11-1094M14.11|hela|ENSG00000234741|dwES	chr1	173865967	173866020	LIN28B|HepG2	42
chr1	173865009	173866009	+	RP11-1094M14.11|hela|ENSG00000234741|dwES	chr1	173865845	173865882	CPSF6|HEK293	37
chr1	173865009	173866009	+	RP11-1094M14.11|hela|ENSG00000234741|dwES	chr1	173865154	173865186	RBM22|HepG2	32
chr1	173865009	173866009	+	RP11-1094M14.11|hela|ENSG00000234741|dwES	chr1	173865907	173865934	PRPF8|K562	27
chr1	173865009	173866009	+	RP11-1094M14.11|hela|ENSG00000234741|dwES	chr1	173865350	173865429	SUGP2|HepG2	79
chr1	173865009	173866009	+	RP11-1094M14.11|hela|ENSG00000234741|dwES	chr1	173865907	173865954	DDX42|K562	47
chr1	173865009	173866009	+	RP11-1094M14.11|hela|ENSG00000234741|dwES	chr1	173865922	173865946	DDX6|HepG2	24
chr1	173865009	173866009	+	RP11-1094M14.11|hela|ENSG00000234741|dwES	chr1	173865228	173865240	PPIG|HepG2	12
chr1	173865009	173866009	+	RP11-1094M14.11|hela|ENSG00000234741|dwES	chr1	173865996	173866016	GRSF1|HepG2	13
chr1	173865009	173866009	+	RP11-1094M14.11|hela|ENSG00000234741|dwES	chr1	173865511	173865527	AGGF1|K562	16
chr1	173865009	173866009	+	RP11-1094M14.11|hela|ENSG00000234741|dwES	chr1	173865279	173865282	YBX3|K562	3
chr1	173865009	173866009	+	RP11-1094M14.11|hela|ENSG00000234741|dwES	chr1	173865630	173865686	NOL12|HepG2	56
chr1	173865009	173866009	+	RP11-1094M14.11|hela|ENSG00000234741|dwES	chr1	173865152	173865198	CDC40|HepG2	46
chr1	173865009	173866009	+	RP11-1094M14.11|hela|ENSG00000234741|dwES	chr1	173865494	173865519	RBM15|K562	25
chr1	173865009	173866009	+	RP11-1094M14.11|hela|ENSG00000234741|dwES	chr1	173865975	173866023	METAP2|K562	34
chr1	173865009	173866009	+	RP11-1094M14.11|hela|ENSG00000234741|dwES	chr1	173865984	173866028	XRCC6|K562	25
chr1	173865009	173866009	+	RP11-1094M14.11|hela|ENSG00000234741|dwES	chr1	173865373	173865398	DDX55|K562	25
chr1	173865009	173866009	+	RP11-1094M14.11|hela|ENSG00000234741|dwES	chr1	173865845	173866022	FXR2|HEK293	164
chr1	173865009	173866009	+	RP11-1094M14.11|hela|ENSG00000234741|dwES	chr1	173865623	173865679	FASTKD2|K562	56
chr1	173865009	173866009	+	RP11-1094M14.11|hela|ENSG00000234741|dwES	chr1	173865923	173865934	U2AF1|HepG2	11
chr1	173865009	173866009	+	RP11-1094M14.11|hela|ENSG00000234741|dwES	chr1	173865721	173865762	DGCR8|HEK293T	41
chr1	173865009	173866009	+	RP11-1094M14.11|hela|ENSG00000234741|dwES	chr1	173865636	173865680	RBM15|K562	44
chr1	173865009	173866009	+	RP11-1094M14.11|hela|ENSG00000234741|dwES	chr1	173865631	173865677	AGGF1|K562	46
chr1	173865009	173866009	+	RP11-1094M14.11|hela|ENSG00000234741|dwES	chr1	173865845	173866002	AGO2|HEK293S	157
chr1	173865009	173866009	+	RP11-1094M14.11|hela|ENSG00000234741|dwES	chr1	173865865	173865894	AGGF1|K562	29
chr1	173865009	173866009	+	RP11-1094M14.11|hela|ENSG00000234741|dwES	chr1	173865980	173866005	IGF2BP3|HepG2	25
chr1	173865009	173866009	+	RP11-1094M14.11|hela|ENSG00000234741|dwES	chr1	173865352	173865415	SND1|K562	63
chr1	173865009	173866009	+	RP11-1094M14.11|hela|ENSG00000234741|dwES	chr1	173865640	173865677	LARP4|HepG2	37
chr1	173865009	173866009	+	RP11-1094M14.11|hela|ENSG00000234741|dwES	chr1	173865638	173865671	LIN28B|K562	33
chr1	173865009	173866009	+	RP11-1094M14.11|hela|ENSG00000234741|dwES	chr1	173865982	173866027	FKBP4|HepG2	27
chr1	173865009	173866009	+	RP11-1094M14.11|hela|ENSG00000234741|dwES	chr1	173865979	173866027	GPKOW|K562	30
chr1	173865009	173866009	+	RP11-1094M14.11|hela|ENSG00000234741|dwES	chr1	173865251	173865284	FMR1|K562	33
chr1	173865009	173866009	+	RP11-1094M14.11|hela|ENSG00000234741|dwES	chr1	173865462	173865475	PRPF8|K562	13
chr1	173865009	173866009	+	RP11-1094M14.11|hela|ENSG00000234741|dwES	chr1	173865349	173865410	HLTF|K562	61
chr1	173865009	173866009	+	RP11-1094M14.11|hela|ENSG00000234741|dwES	chr1	173865355	173865419	TNRC6A|K562	64
chr1	173865009	173866009	+	RP11-1094M14.11|hela|ENSG00000234741|dwES	chr1	173865634	173865683	BUD13|HepG2	49
chr1	173865009	173866009	+	RP11-1094M14.11|hela|ENSG00000234741|dwES	chr1	173865971	173866025	AUH|K562	38
chr1	173865009	173866009	+	RP11-1094M14.11|hela|ENSG00000234741|dwES	chr1	173865157	173865196	SF3A3|HepG2	39
chr1	173865009	173866009	+	RP11-1094M14.11|hela|ENSG00000234741|dwES	chr1	173865629	173865672	KHDRBS1|K562	43
chr1	173865009	173866009	+	RP11-1094M14.11|hela|ENSG00000234741|dwES	chr1	173865626	173865667	HNRNPU|HepG2	41
chr1	173865009	173866009	+	RP11-1094M14.11|hela|ENSG00000234741|dwES	chr1	173865373	173865415	DDX24|K562	42
chr1	173865009	173866009	+	RP11-1094M14.11|hela|ENSG00000234741|dwES	chr1	173865350	173865412	FUBP3|HepG2	62
chr1	173865009	173866009	+	RP11-1094M14.11|hela|ENSG00000234741|dwES	chr1	173865627	173865639	U2AF1|HepG2	12
chr1	173865009	173866009	+	RP11-1094M14.11|hela|ENSG00000234741|dwES	chr1	173865867	173865895	DDX55|K562	28
chr1	173865009	173866009	+	RP11-1094M14.11|hela|ENSG00000234741|dwES	chr1	173865347	173865412	HNRNPA1|K562	65
chr1	173865009	173866009	+	RP11-1094M14.11|hela|ENSG00000234741|dwES	chr1	173865230	173865235	BUD13|K562	5
chr1	173865009	173866009	+	RP11-1094M14.11|hela|ENSG00000234741|dwES	chr1	173865415	173865422	UCHL5|K562	7
chr1	173865009	173866009	+	RP11-1094M14.11|hela|ENSG00000234741|dwES	chr1	173865634	173865669	DDX6|K562	35
chr1	173865009	173866009	+	RP11-1094M14.11|hela|ENSG00000234741|dwES	chr1	173865623	173865683	TRA2A|K562	60
chr1	173865009	173866009	+	RP11-1094M14.11|hela|ENSG00000234741|dwES	chr1	173865621	173865679	DHX30|HepG2	58
chr1	173865009	173866009	+	RP11-1094M14.11|hela|ENSG00000234741|dwES	chr1	173865363	173865402	BUD13|HepG2	39
chr1	173865009	173866009	+	RP11-1094M14.11|hela|ENSG00000234741|dwES	chr1	173865361	173865410	EIF3D|HepG2	49
chr1	173865009	173866009	+	RP11-1094M14.11|hela|ENSG00000234741|dwES	chr1	173865350	173865373	DDX24|K562	23
chr1	173865009	173866009	+	RP11-1094M14.11|hela|ENSG00000234741|dwES	chr1	173865378	173865417	RBFOX2|K562	39
chr1	173865009	173866009	+	RP11-1094M14.11|hela|ENSG00000234741|dwES	chr1	173865857	173865893	UCHL5|K562	36
chr1	173865009	173866009	+	RP11-1094M14.11|hela|ENSG00000234741|dwES	chr1	173865979	173866026	TRA2A|K562	30
chr1	173865009	173866009	+	RP11-1094M14.11|hela|ENSG00000234741|dwES	chr1	173865352	173865417	NKRF|HepG2	65
chr1	173865009	173866009	+	RP11-1094M14.11|hela|ENSG00000234741|dwES	chr1	173865507	173865536	DDX24|K562	29
chr1	173865009	173866009	+	RP11-1094M14.11|hela|ENSG00000234741|dwES	chr1	173865507	173865529	IGF2BP2|K562	22
chr1	173865009	173866009	+	RP11-1094M14.11|hela|ENSG00000234741|dwES	chr1	173865237	173865282	DDX24|K562	45
chr1	173865009	173866009	+	RP11-1094M14.11|hela|ENSG00000234741|dwES	chr1	173865372	173865401	GRWD1|HepG2	29
chr1	173865009	173866009	+	RP11-1094M14.11|hela|ENSG00000234741|dwES	chr1	173865676	173865681	SMNDC1|K562	5
chr1	173865009	173866009	+	RP11-1094M14.11|hela|ENSG00000234741|dwES	chr1	173865495	173865526	PUS1|K562	31
chr5	81300786	81301786	+	RP11-1094M14.11|hela|ENSG00000247572|dwES	chr5	81301356	81301414	POLR2G|HepG2	58
chr5	81300786	81301786	+	RP11-1094M14.11|hela|ENSG00000247572|dwES	chr5	81301197	81301227	TIA1|HepG2	30
chr5	81300786	81301786	+	RP11-1094M14.11|hela|ENSG00000247572|dwES	chr5	81301055	81301082	SAFB2|K562	27
chr5	81300786	81301786	+	RP11-1094M14.11|hela|ENSG00000247572|dwES	chr5	81301179	81301227	XPO5|HepG2	48
chr5	81300786	81301786	+	RP11-1094M14.11|hela|ENSG00000247572|dwES	chr5	81301252	81301308	PRPF8|HepG2	56
chr5	81300786	81301786	+	RP11-1094M14.11|hela|ENSG00000247572|dwES	chr5	81301236	81301306	BUD13|K562	70
chr5	81300786	81301786	+	RP11-1094M14.11|hela|ENSG00000247572|dwES	chr5	81301284	81301304	AGGF1|HepG2	20
chr5	81300786	81301786	+	RP11-1094M14.11|hela|ENSG00000247572|dwES	chr5	81301296	81301320	SUGP2|HepG2	24
chr5	81300786	81301786	+	RP11-1094M14.11|hela|ENSG00000247572|dwES	chr5	81300877	81300932	SUGP2|HepG2	55
chr5	81300786	81301786	+	RP11-1094M14.11|hela|ENSG00000247572|dwES	chr5	81301366	81301387	GTF2F1|HepG2	21
chr5	81300786	81301786	+	RP11-1094M14.11|hela|ENSG00000247572|dwES	chr5	81300867	81300897	HNRNPK|HepG2	30
chr5	81300786	81301786	+	RP11-1094M14.11|hela|ENSG00000247572|dwES	chr5	81301388	81301415	SRSF7|K562	27
chr5	81300786	81301786	+	RP11-1094M14.11|hela|ENSG00000247572|dwES	chr5	81301048	81301080	RBM27|K562	32
chr5	81300786	81301786	+	RP11-1094M14.11|hela|ENSG00000247572|dwES	chr5	81301197	81301222	SRSF9|HepG2	25
chr5	81300786	81301786	+	RP11-1094M14.11|hela|ENSG00000247572|dwES	chr5	81301048	81301093	HNRNPL|K562	45
chr5	81300786	81301786	+	RP11-1094M14.11|hela|ENSG00000247572|dwES	chr5	81301467	81301497	RBFOX2|K562	30
chr5	81300786	81301786	+	RP11-1094M14.11|hela|ENSG00000247572|dwES	chr5	81301357	81301401	IGF2BP3|HepG2	44
chr5	81300786	81301786	+	RP11-1094M14.11|hela|ENSG00000247572|dwES	chr5	81300864	81300961	CSTF2T|HEK293	97
chr5	81300786	81301786	+	RP11-1094M14.11|hela|ENSG00000247572|dwES	chr5	81301478	81301487	SAFB2|K562	9
chr5	81300786	81301786	+	RP11-1094M14.11|hela|ENSG00000247572|dwES	chr5	81301365	81301418	RBFOX2|K562	53
chr5	81300786	81301786	+	RP11-1094M14.11|hela|ENSG00000247572|dwES	chr5	81301459	81301506	PTBP1|K562	47
chr5	81300786	81301786	+	RP11-1094M14.11|hela|ENSG00000247572|dwES	chr5	81301194	81301211	SRSF1|HepG2	17
chr5	81300786	81301786	+	RP11-1094M14.11|hela|ENSG00000247572|dwES	chr5	81301356	81301439	CSTF2T|HepG2	83
chr5	81300786	81301786	+	RP11-1094M14.11|hela|ENSG00000247572|dwES	chr5	81301192	81301230	LIN28B|K562	38
chr5	81300786	81301786	+	RP11-1094M14.11|hela|ENSG00000247572|dwES	chr5	81300960	81300979	CSTF2|HepG2	19
chr5	81300786	81301786	+	RP11-1094M14.11|hela|ENSG00000247572|dwES	chr5	81301236	81301321	EIF3D|HepG2	85
chr5	81300786	81301786	+	RP11-1094M14.11|hela|ENSG00000247572|dwES	chr5	81300901	81300927	PTBP1|HepG2	26
chr5	81300786	81301786	+	RP11-1094M14.11|hela|ENSG00000247572|dwES	chr5	81301262	81301287	TAF15|K562	25
chr5	81300786	81301786	+	RP11-1094M14.11|hela|ENSG00000247572|dwES	chr5	81301441	81301524	NCBP2|HepG2	83
chr5	81300786	81301786	+	RP11-1094M14.11|hela|ENSG00000247572|dwES	chr5	81301349	81301373	AARS|K562	24
chr5	81300786	81301786	+	RP11-1094M14.11|hela|ENSG00000247572|dwES	chr5	81300904	81300958	TIA1|K562	54
chr5	81300786	81301786	+	RP11-1094M14.11|hela|ENSG00000247572|dwES	chr5	81301049	81301093	HNRNPUL1|HepG2	44
chr5	81300786	81301786	+	RP11-1094M14.11|hela|ENSG00000247572|dwES	chr5	81301449	81301493	GRWD1|HepG2	44
chr5	81300786	81301786	+	RP11-1094M14.11|hela|ENSG00000247572|dwES	chr5	81301165	81301215	XRN2|HepG2	50
chr5	81300786	81301786	+	RP11-1094M14.11|hela|ENSG00000247572|dwES	chr5	81301067	81301154	SFPQ|HepG2	87
chr5	81300786	81301786	+	RP11-1094M14.11|hela|ENSG00000247572|dwES	chr5	81301360	81301380	SRSF1|HepG2	20
chr5	81300786	81301786	+	RP11-1094M14.11|hela|ENSG00000247572|dwES	chr5	81301375	81301462	AGGF1|HepG2	87
chr5	81300786	81301786	+	RP11-1094M14.11|hela|ENSG00000247572|dwES	chr5	81300911	81300942	DDX6|K562	31
chr5	81300786	81301786	+	RP11-1094M14.11|hela|ENSG00000247572|dwES	chr5	81301471	81301504	DDX3X|K562	33
chr5	81300786	81301786	+	RP11-1094M14.11|hela|ENSG00000247572|dwES	chr5	81301440	81301484	U2AF1|HepG2	44
chr5	81300786	81301786	+	RP11-1094M14.11|hela|ENSG00000247572|dwES	chr5	81300935	81300964	FXR1|K562	29
chr5	81300786	81301786	+	RP11-1094M14.11|hela|ENSG00000247572|dwES	chr5	81301309	81301369	CSTF2|HepG2	60
chr5	81300786	81301786	+	RP11-1094M14.11|hela|ENSG00000247572|dwES	chr5	81301280	81301332	GRWD1|HepG2	52
chr5	81300786	81301786	+	RP11-1094M14.11|hela|ENSG00000247572|dwES	chr5	81301461	81301483	HNRNPU|K562	22
chr5	81300786	81301786	+	RP11-1094M14.11|hela|ENSG00000247572|dwES	chr5	81301461	81301492	BUD13|K562	31
chr5	81300786	81301786	+	RP11-1094M14.11|hela|ENSG00000247572|dwES	chr5	81301280	81301328	XRN2|K562	48
chr5	81300786	81301786	+	RP11-1094M14.11|hela|ENSG00000247572|dwES	chr5	81300921	81300957	HNRNPK|K562	36
chr5	81300786	81301786	+	RP11-1094M14.11|hela|ENSG00000247572|dwES	chr5	81301194	81301218	RBM5|HepG2	24
chr5	81300786	81301786	+	RP11-1094M14.11|hela|ENSG00000247572|dwES	chr5	81301490	81301516	NOL12|HepG2	26
chr5	81300786	81301786	+	RP11-1094M14.11|hela|ENSG00000247572|dwES	chr5	81301290	81301338	HNRNPA1|K562	48
chr5	81300786	81301786	+	RP11-1094M14.11|hela|ENSG00000247572|dwES	chr5	81301357	81301386	TAF15|K562	29
chr5	81300786	81301786	+	RP11-1094M14.11|hela|ENSG00000247572|dwES	chr5	81300928	81300966	TIA1|K562	38
chr5	81300786	81301786	+	RP11-1094M14.11|hela|ENSG00000247572|dwES	chr5	81301337	81301366	KHSRP|K562	29
chr5	81300786	81301786	+	RP11-1094M14.11|hela|ENSG00000247572|dwES	chr5	81301178	81301219	PUS1|K562	41
chr5	81300786	81301786	+	RP11-1094M14.11|hela|ENSG00000247572|dwES	chr5	81301470	81301500	U2AF2|HepG2	30
chr5	81300786	81301786	+	RP11-1094M14.11|hela|ENSG00000247572|dwES	chr5	81301061	81301074	NCBP2|HepG2	13
chr5	81300786	81301786	+	RP11-1094M14.11|hela|ENSG00000247572|dwES	chr5	81301046	81301095	CSTF2|HepG2	49
chr5	81300786	81301786	+	RP11-1094M14.11|hela|ENSG00000247572|dwES	chr5	81300929	81300954	KHSRP|K562	25
chr5	81300786	81301786	+	RP11-1094M14.11|hela|ENSG00000247572|dwES	chr5	81301185	81301207	UCHL5|K562	22
chr5	81300786	81301786	+	RP11-1094M14.11|hela|ENSG00000247572|dwES	chr5	81301191	81301213	XRN2|HepG2	22
chr5	81300786	81301786	+	RP11-1094M14.11|hela|ENSG00000247572|dwES	chr5	81301363	81301390	GRWD1|HepG2	27
chr5	81300786	81301786	+	RP11-1094M14.11|hela|ENSG00000247572|dwES	chr5	81300921	81300960	ILF3|HepG2	39
chr5	81300786	81301786	+	RP11-1094M14.11|hela|ENSG00000247572|dwES	chr5	81300901	81300978	HNRNPC|HepG2	77
chr5	81300786	81301786	+	RP11-1094M14.11|hela|ENSG00000247572|dwES	chr5	81301208	81301229	KHDRBS1|K562	21
chr5	81300786	81301786	+	RP11-1094M14.11|hela|ENSG00000247572|dwES	chr5	81300970	81301007	HNRNPL|HepG2	37
chr5	81300786	81301786	+	RP11-1094M14.11|hela|ENSG00000247572|dwES	chr5	81301215	81301232	LSM11|K562	17
chr5	81300786	81301786	+	RP11-1094M14.11|hela|ENSG00000247572|dwES	chr5	81301213	81301246	HNRNPU|HepG2	33
chr5	81300786	81301786	+	RP11-1094M14.11|hela|ENSG00000247572|dwES	chr5	81301461	81301509	SRSF9|HepG2	48
chr5	81300786	81301786	+	RP11-1094M14.11|hela|ENSG00000247572|dwES	chr5	81301449	81301472	RBM22|HepG2	23
chr5	81300786	81301786	+	RP11-1094M14.11|hela|ENSG00000247572|dwES	chr5	81301469	81301484	LSM11|K562	15
chr5	81300786	81301786	+	RP11-1094M14.11|hela|ENSG00000247572|dwES	chr5	81300856	81300898	SUGP2|HepG2	42
chr5	81300786	81301786	+	RP11-1094M14.11|hela|ENSG00000247572|dwES	chr5	81301172	81301233	SUGP2|HepG2	61
chr5	81300786	81301786	+	RP11-1094M14.11|hela|ENSG00000247572|dwES	chr5	81301465	81301491	PPIG|HepG2	26
chr5	81300786	81301786	+	RP11-1094M14.11|hela|ENSG00000247572|dwES	chr5	81301279	81301300	PPIG|HepG2	21
chr5	81300786	81301786	+	RP11-1094M14.11|hela|ENSG00000247572|dwES	chr5	81301195	81301232	SLTM|K562	37
chr5	81300786	81301786	+	RP11-1094M14.11|hela|ENSG00000247572|dwES	chr5	81301455	81301515	SRSF1|HepG2	60
chr5	81300786	81301786	+	RP11-1094M14.11|hela|ENSG00000247572|dwES	chr5	81301187	81301253	HNRNPU|HepG2	66
chr5	81300786	81301786	+	RP11-1094M14.11|hela|ENSG00000247572|dwES	chr5	81300917	81300942	HNRNPU|K562	25
chr5	81300786	81301786	+	RP11-1094M14.11|hela|ENSG00000247572|dwES	chr5	81301047	81301074	TIA1|HepG2	27
chr5	81300786	81301786	+	RP11-1094M14.11|hela|ENSG00000247572|dwES	chr5	81301410	81301418	NCBP2|HepG2	8
chr5	81300786	81301786	+	RP11-1094M14.11|hela|ENSG00000247572|dwES	chr5	81300883	81300933	NONO|K562	50
chr5	81300786	81301786	+	RP11-1094M14.11|hela|ENSG00000247572|dwES	chr5	81301309	81301361	NUDT21|HEK293	52
chr5	81300786	81301786	+	RP11-1094M14.11|hela|ENSG00000247572|dwES	chr5	81301377	81301395	QKI|HepG2	18
chr5	81300786	81301786	+	RP11-1094M14.11|hela|ENSG00000247572|dwES	chr5	81301398	81301444	TRA2A|HepG2	46
chr5	81300786	81301786	+	RP11-1094M14.11|hela|ENSG00000247572|dwES	chr5	81301462	81301494	FKBP4|HepG2	32
chr5	81300786	81301786	+	RP11-1094M14.11|hela|ENSG00000247572|dwES	chr5	81301191	81301221	TIA1|HepG2	30
chr5	81300786	81301786	+	RP11-1094M14.11|hela|ENSG00000247572|dwES	chr5	81301391	81301470	SRSF1|K562	79
chr5	81300786	81301786	+	RP11-1094M14.11|hela|ENSG00000247572|dwES	chr5	81300919	81300971	U2AF2|K562	52
chr5	81300786	81301786	+	RP11-1094M14.11|hela|ENSG00000247572|dwES	chr5	81301093	81301128	AGGF1|K562	35
chr5	81300786	81301786	+	RP11-1094M14.11|hela|ENSG00000247572|dwES	chr5	81301195	81301239	RBM15|K562	44
chr5	81300786	81301786	+	RP11-1094M14.11|hela|ENSG00000247572|dwES	chr5	81301181	81301228	EFTUD2|HepG2	47
chr5	81300786	81301786	+	RP11-1094M14.11|hela|ENSG00000247572|dwES	chr5	81301277	81301306	GTF2F1|K562	29
chr5	81300786	81301786	+	RP11-1094M14.11|hela|ENSG00000247572|dwES	chr5	81301333	81301399	DGCR8|HepG2	66
chr5	81300786	81301786	+	RP11-1094M14.11|hela|ENSG00000247572|dwES	chr5	81301462	81301505	TAF15|HepG2	43
chr5	81300786	81301786	+	RP11-1094M14.11|hela|ENSG00000247572|dwES	chr5	81301415	81301457	SRSF7|K562	42
chr5	81300786	81301786	+	RP11-1094M14.11|hela|ENSG00000247572|dwES	chr5	81301366	81301417	UCHL5|K562	51
chr5	81300786	81301786	+	RP11-1094M14.11|hela|ENSG00000247572|dwES	chr5	81301352	81301399	HNRNPU|K562	47
chr5	81300786	81301786	+	RP11-1094M14.11|hela|ENSG00000247572|dwES	chr5	81301455	81301491	CPSF6|K562	36
chr5	81300786	81301786	+	RP11-1094M14.11|hela|ENSG00000247572|dwES	chr5	81301188	81301237	AGGF1|HepG2	49
chr5	81300786	81301786	+	RP11-1094M14.11|hela|ENSG00000247572|dwES	chr5	81300938	81300966	TBRG4|HepG2	28
chr5	81300786	81301786	+	RP11-1094M14.11|hela|ENSG00000247572|dwES	chr5	81301098	81301134	QKI|HepG2	36
chr5	81300786	81301786	+	RP11-1094M14.11|hela|ENSG00000247572|dwES	chr5	81301471	81301501	RBM15|HepG2	30
chr5	81300786	81301786	+	RP11-1094M14.11|hela|ENSG00000247572|dwES	chr5	81301175	81301227	SUGP2|HepG2	52
chr5	81300786	81301786	+	RP11-1094M14.11|hela|ENSG00000247572|dwES	chr5	81300881	81300923	NKRF|HepG2	42
chr5	81300786	81301786	+	RP11-1094M14.11|hela|ENSG00000247572|dwES	chr5	81301285	81301330	TAF15|HepG2	45
chr5	81300786	81301786	+	RP11-1094M14.11|hela|ENSG00000247572|dwES	chr5	81301192	81301239	RBM15|HepG2	47
chr5	81300786	81301786	+	RP11-1094M14.11|hela|ENSG00000247572|dwES	chr5	81301198	81301253	HNRNPUL1|HepG2	55
chr5	81300786	81301786	+	RP11-1094M14.11|hela|ENSG00000247572|dwES	chr5	81301043	81301079	POLR2G|HepG2	36
chr5	81300786	81301786	+	RP11-1094M14.11|hela|ENSG00000247572|dwES	chr5	81301454	81301511	HNRNPA1|HepG2	57
chr5	81300786	81301786	+	RP11-1094M14.11|hela|ENSG00000247572|dwES	chr5	81301283	81301329	HNRNPC|HepG2	46
chr5	81300786	81301786	+	RP11-1094M14.11|hela|ENSG00000247572|dwES	chr5	81301436	81301506	SRSF1|HepG2	70
chr5	81300786	81301786	+	RP11-1094M14.11|hela|ENSG00000247572|dwES	chr5	81300878	81300918	EIF3D|HepG2	40
chr5	81300786	81301786	+	RP11-1094M14.11|hela|ENSG00000247572|dwES	chr5	81300933	81300956	TIA1|HepG2	23
chr5	81300786	81301786	+	RP11-1094M14.11|hela|ENSG00000247572|dwES	chr5	81301265	81301314	HNRNPU|K562	49
chr5	81300786	81301786	+	RP11-1094M14.11|hela|ENSG00000247572|dwES	chr5	81301270	81301294	HNRNPA1|HepG2	24
chr5	81300786	81301786	+	RP11-1094M14.11|hela|ENSG00000247572|dwES	chr5	81301358	81301487	GRWD1|HepG2	129
chr5	81300786	81301786	+	RP11-1094M14.11|hela|ENSG00000247572|dwES	chr5	81301491	81301501	EIF3D|HepG2	10
chr5	81300786	81301786	+	RP11-1094M14.11|hela|ENSG00000247572|dwES	chr5	81300855	81300881	CSTF2T|K562	26
chr5	81300786	81301786	+	RP11-1094M14.11|hela|ENSG00000247572|dwES	chr5	81301459	81301486	UCHL5|HepG2	27
chr5	81300786	81301786	+	RP11-1094M14.11|hela|ENSG00000247572|dwES	chr5	81301445	81301511	NCBP2|HepG2	66
chr5	81300786	81301786	+	RP11-1094M14.11|hela|ENSG00000247572|dwES	chr5	81301440	81301511	NOLC1|K562	71
chr5	81300786	81301786	+	RP11-1094M14.11|hela|ENSG00000247572|dwES	chr5	81301290	81301324	CSTF2T|HepG2	34
chr5	81300786	81301786	+	RP11-1094M14.11|hela|ENSG00000247572|dwES	chr5	81301300	81301330	EIF3D|HepG2	30
chr5	81300786	81301786	+	RP11-1094M14.11|hela|ENSG00000247572|dwES	chr5	81301197	81301223	NONO|K562	26
chr5	81300786	81301786	+	RP11-1094M14.11|hela|ENSG00000247572|dwES	chr5	81301106	81301130	NPM1|K562	24
chr5	81300786	81301786	+	RP11-1094M14.11|hela|ENSG00000247572|dwES	chr5	81301392	81301413	BCCIP|HepG2	21
chr5	81300786	81301786	+	RP11-1094M14.11|hela|ENSG00000247572|dwES	chr5	81301179	81301221	LSM11|HepG2	42
chr5	81300786	81301786	+	RP11-1094M14.11|hela|ENSG00000247572|dwES	chr5	81301252	81301308	PPIG|HepG2	56
chr5	81300786	81301786	+	RP11-1094M14.11|hela|ENSG00000247572|dwES	chr5	81300842	81300870	TAF15|K562	28
chr5	81300786	81301786	+	RP11-1094M14.11|hela|ENSG00000247572|dwES	chr5	81301135	81301193	KHDRBS1|K562	58
chr5	81300786	81301786	+	RP11-1094M14.11|hela|ENSG00000247572|dwES	chr5	81301353	81301406	CDC40|HepG2	53
chr5	81300786	81301786	+	RP11-1094M14.11|hela|ENSG00000247572|dwES	chr5	81301360	81301512	UCHL5|HepG2	152
chr5	81300786	81301786	+	RP11-1094M14.11|hela|ENSG00000247572|dwES	chr5	81301286	81301315	YBX3|K562	29
chr5	81300786	81301786	+	RP11-1094M14.11|hela|ENSG00000247572|dwES	chr5	81301372	81301423	HNRNPA1|K562	51
chr5	81300786	81301786	+	RP11-1094M14.11|hela|ENSG00000247572|dwES	chr5	81301186	81301219	SFPQ|HepG2	33
chr5	81300786	81301786	+	RP11-1094M14.11|hela|ENSG00000247572|dwES	chr5	81301123	81301134	HNRNPC|HepG2	11
chr5	81300786	81301786	+	RP11-1094M14.11|hela|ENSG00000247572|dwES	chr5	81301156	81301252	ILF3|HepG2	96
chr5	81300786	81301786	+	RP11-1094M14.11|hela|ENSG00000247572|dwES	chr5	81301267	81301292	NOLC1|K562	25
chr5	81300786	81301786	+	RP11-1094M14.11|hela|ENSG00000247572|dwES	chr5	81301456	81301491	TAF15|HepG2	35
chr5	81300786	81301786	+	RP11-1094M14.11|hela|ENSG00000247572|dwES	chr5	81301197	81301220	HNRNPM|HepG2	23
chr5	81300786	81301786	+	RP11-1094M14.11|hela|ENSG00000247572|dwES	chr5	81301399	81301417	KHDRBS1|K562	18
chr5	81300786	81301786	+	RP11-1094M14.11|hela|ENSG00000247572|dwES	chr5	81300875	81300959	HNRNPK|K562	84
chr5	81300786	81301786	+	RP11-1094M14.11|hela|ENSG00000247572|dwES	chr5	81300848	81300876	HNRNPU|K562	28
chr5	81300786	81301786	+	RP11-1094M14.11|hela|ENSG00000247572|dwES	chr5	81301453	81301490	LSM11|HepG2	37
chr5	81300786	81301786	+	RP11-1094M14.11|hela|ENSG00000247572|dwES	chr5	81300930	81300956	U2AF2|HepG2	26
chr5	81300786	81301786	+	RP11-1094M14.11|hela|ENSG00000247572|dwES	chr5	81301344	81301390	DDX3X|K562	46
chr5	81300786	81301786	+	RP11-1094M14.11|hela|ENSG00000247572|dwES	chr5	81301278	81301320	UCHL5|K562	42
chr5	81300786	81301786	+	RP11-1094M14.11|hela|ENSG00000247572|dwES	chr5	81301455	81301493	SRSF7|K562	38
chr5	81300786	81301786	+	RP11-1094M14.11|hela|ENSG00000247572|dwES	chr5	81301034	81301068	XRN2|HepG2	34
chr5	81300786	81301786	+	RP11-1094M14.11|hela|ENSG00000247572|dwES	chr5	81301249	81301292	PRPF8|HepG2	43
chr5	81300786	81301786	+	RP11-1094M14.11|hela|ENSG00000247572|dwES	chr5	81301254	81301283	SRSF1|HepG2	29
chr5	81300786	81301786	+	RP11-1094M14.11|hela|ENSG00000247572|dwES	chr5	81300865	81300966	HNRNPK|HepG2	101
chr5	81300786	81301786	+	RP11-1094M14.11|hela|ENSG00000247572|dwES	chr5	81301283	81301339	KHDRBS1|K562	56
chr5	81300786	81301786	+	RP11-1094M14.11|hela|ENSG00000247572|dwES	chr5	81300926	81300970	RBFOX2|K562	44
chr5	81300786	81301786	+	RP11-1094M14.11|hela|ENSG00000247572|dwES	chr5	81301364	81301404	FAM120A|HepG2	40
chr5	81300786	81301786	+	RP11-1094M14.11|hela|ENSG00000247572|dwES	chr5	81301349	81301404	HNRNPU|HepG2	55
chr5	81300786	81301786	+	RP11-1094M14.11|hela|ENSG00000247572|dwES	chr5	81301387	81301429	UCHL5|K562	42
chr5	81300786	81301786	+	RP11-1094M14.11|hela|ENSG00000247572|dwES	chr5	81300826	81300863	HNRNPUL1|K562	37
chr5	81300786	81301786	+	RP11-1094M14.11|hela|ENSG00000247572|dwES	chr5	81301351	81301410	HNRNPA1|HepG2	59
chr5	81300786	81301786	+	RP11-1094M14.11|hela|ENSG00000247572|dwES	chr5	81301172	81301221	ILF3|K562	49
chr5	81300786	81301786	+	RP11-1094M14.11|hela|ENSG00000247572|dwES	chr5	81301255	81301281	IGF2BP3|HepG2	26
chr5	81300786	81301786	+	RP11-1094M14.11|hela|ENSG00000247572|dwES	chr5	81300938	81300967	LARP4|HepG2	29
chr5	81300786	81301786	+	RP11-1094M14.11|hela|ENSG00000247572|dwES	chr5	81300906	81300960	HNRNPK|HepG2	54
chr5	81300786	81301786	+	RP11-1094M14.11|hela|ENSG00000247572|dwES	chr5	81301461	81301484	HNRNPC|HepG2	23
chr5	81300786	81301786	+	RP11-1094M14.11|hela|ENSG00000247572|dwES	chr5	81301357	81301420	HNRNPA1|HepG2	63
chr5	81300786	81301786	+	RP11-1094M14.11|hela|ENSG00000247572|dwES	chr5	81301183	81301242	RBM22|HepG2	59
chr5	81300786	81301786	+	RP11-1094M14.11|hela|ENSG00000247572|dwES	chr5	81300882	81300915	PRPF8|HepG2	33
chr5	81300786	81301786	+	RP11-1094M14.11|hela|ENSG00000247572|dwES	chr5	81301297	81301322	RBFOX2|K562	25
chr5	81300786	81301786	+	RP11-1094M14.11|hela|ENSG00000247572|dwES	chr5	81301372	81301396	DDX3X|HepG2	24
chr5	81300786	81301786	+	RP11-1094M14.11|hela|ENSG00000247572|dwES	chr5	81301318	81301340	SMNDC1|K562	22
chr5	81300786	81301786	+	RP11-1094M14.11|hela|ENSG00000247572|dwES	chr5	81301189	81301227	U2AF2|HepG2	38
chr5	81300786	81301786	+	RP11-1094M14.11|hela|ENSG00000247572|dwES	chr5	81301181	81301207	TIA1|K562	26
chr5	81300786	81301786	+	RP11-1094M14.11|hela|ENSG00000247572|dwES	chr5	81301468	81301509	DGCR8|HepG2	41
chr5	81300786	81301786	+	RP11-1094M14.11|hela|ENSG00000247572|dwES	chr5	81301370	81301395	RBM22|HepG2	25
chr5	81300786	81301786	+	RP11-1094M14.11|hela|ENSG00000247572|dwES	chr5	81300930	81300938	TBRG4|HepG2	8
chr5	81300786	81301786	+	RP11-1094M14.11|hela|ENSG00000247572|dwES	chr5	81301279	81301299	CSTF2|HepG2	20
chr5	81300786	81301786	+	RP11-1094M14.11|hela|ENSG00000247572|dwES	chr5	81301261	81301304	SAFB2|K562	43
chr5	81300786	81301786	+	RP11-1094M14.11|hela|ENSG00000247572|dwES	chr5	81301043	81301080	HNRNPA1|HepG2	37
chr5	81300786	81301786	+	RP11-1094M14.11|hela|ENSG00000247572|dwES	chr5	81301473	81301506	AUH|HepG2	33
chr5	81300786	81301786	+	RP11-1094M14.11|hela|ENSG00000247572|dwES	chr5	81301355	81301406	SLTM|K562	51
chr5	81300786	81301786	+	RP11-1094M14.11|hela|ENSG00000247572|dwES	chr5	81301359	81301425	NCBP2|HepG2	66
chr5	81300786	81301786	+	RP11-1094M14.11|hela|ENSG00000247572|dwES	chr5	81301206	81301266	SLTM|K562	60
chr5	81300786	81301786	+	RP11-1094M14.11|hela|ENSG00000247572|dwES	chr5	81301305	81301422	SRSF1|HepG2	117
chr1	211653543	211654543	+	RP11-1094M14.11|hela|ENSG00000227764|dwES	chr1	211653804	211653838	HNRNPL|HepG2	34
chr3	193618368	193619368	+	RP11-1094M14.11|hela|ENSG00000198836|dwES	chr3	193618935	193619003	KHSRP|K562	68
chr3	193618368	193619368	+	RP11-1094M14.11|hela|ENSG00000198836|dwES	chr3	193618859	193618936	SRSF7|K562	77
chr3	193618368	193619368	+	RP11-1094M14.11|hela|ENSG00000198836|dwES	chr3	193619338	193619373	HNRNPK|K562	30
chr3	193618368	193619368	+	RP11-1094M14.11|hela|ENSG00000198836|dwES	chr3	193618889	193618906	DDX6|K562	17
chr3	193618368	193619368	+	RP11-1094M14.11|hela|ENSG00000198836|dwES	chr3	193619032	193619066	SND1|K562	34
chr3	193618368	193619368	+	RP11-1094M14.11|hela|ENSG00000198836|dwES	chr3	193619016	193619074	PRPF8|K562	58
chr3	193618368	193619368	+	RP11-1094M14.11|hela|ENSG00000198836|dwES	chr3	193618868	193618922	PPIL4|K562	54
chr3	193618368	193619368	+	RP11-1094M14.11|hela|ENSG00000198836|dwES	chr3	193618932	193618937	FXR1|K562	5
chr3	193618368	193619368	+	RP11-1094M14.11|hela|ENSG00000198836|dwES	chr3	193618935	193618937	AGGF1|K562	2
chr3	193618368	193619368	+	RP11-1094M14.11|hela|ENSG00000198836|dwES	chr3	193619347	193619381	FTO|K562	21
chr3	193618368	193619368	+	RP11-1094M14.11|hela|ENSG00000198836|dwES	chr3	193619204	193619228	RBM5|HepG2	24
chr3	193618368	193619368	+	RP11-1094M14.11|hela|ENSG00000198836|dwES	chr3	193619274	193619324	HNRNPL|K562	50
chr3	193618368	193619368	+	RP11-1094M14.11|hela|ENSG00000198836|dwES	chr3	193619162	193619204	KHSRP|K562	42
chr3	193618368	193619368	+	RP11-1094M14.11|hela|ENSG00000198836|dwES	chr3	193618838	193618939	SF3B4|K562	101
chr3	193618368	193619368	+	RP11-1094M14.11|hela|ENSG00000198836|dwES	chr3	193619057	193619091	QKI|K562	34
chr3	193618368	193619368	+	RP11-1094M14.11|hela|ENSG00000198836|dwES	chr3	193618868	193618899	IGF2BP3|HepG2	31
chr3	193618368	193619368	+	RP11-1094M14.11|hela|ENSG00000198836|dwES	chr3	193619013	193619047	RBM15|K562	34
chr3	193618368	193619368	+	RP11-1094M14.11|hela|ENSG00000198836|dwES	chr3	193618773	193618826	KHSRP|K562	53
chr3	193618368	193619368	+	RP11-1094M14.11|hela|ENSG00000198836|dwES	chr3	193618868	193618874	METAP2|K562	6
chr3	193618368	193619368	+	RP11-1094M14.11|hela|ENSG00000198836|dwES	chr3	193618875	193618908	PRPF8|HepG2	33
chr3	193618368	193619368	+	RP11-1094M14.11|hela|ENSG00000198836|dwES	chr3	193618917	193618935	XRCC6|K562	18
chr3	193618368	193619368	+	RP11-1094M14.11|hela|ENSG00000198836|dwES	chr3	193618870	193618929	RBM15|HepG2	59
chr3	193618368	193619368	+	RP11-1094M14.11|hela|ENSG00000198836|dwES	chr3	193619166	193619199	TROVE2|K562	33
chr3	193618368	193619368	+	RP11-1094M14.11|hela|ENSG00000198836|dwES	chr3	193619142	193619201	TAF15|HepG2	59
chr3	193618368	193619368	+	RP11-1094M14.11|hela|ENSG00000198836|dwES	chr3	193619163	193619194	CSTF2T|K562	31
chr3	193618368	193619368	+	RP11-1094M14.11|hela|ENSG00000198836|dwES	chr3	193618868	193618891	AGGF1|K562	23
chr3	193618368	193619368	+	RP11-1094M14.11|hela|ENSG00000198836|dwES	chr3	193618879	193618902	PTBP1|K562	23
chr3	193618368	193619368	+	RP11-1094M14.11|hela|ENSG00000198836|dwES	chr3	193619273	193619304	SFPQ|HepG2	31
chr3	193618368	193619368	+	RP11-1094M14.11|hela|ENSG00000198836|dwES	chr3	193618869	193618916	BUD13|K562	47
chr3	193618368	193619368	+	RP11-1094M14.11|hela|ENSG00000198836|dwES	chr3	193619201	193619234	EXOSC5|K562	33
chr3	193618368	193619368	+	RP11-1094M14.11|hela|ENSG00000198836|dwES	chr3	193618868	193618901	UCHL5|HepG2	33
chr3	193618368	193619368	+	RP11-1094M14.11|hela|ENSG00000198836|dwES	chr3	193618866	193618884	PPIG|HepG2	18
chr3	193618368	193619368	+	RP11-1094M14.11|hela|ENSG00000198836|dwES	chr3	193618868	193618901	DDX24|K562	33
chr3	193618368	193619368	+	RP11-1094M14.11|hela|ENSG00000198836|dwES	chr3	193618871	193618898	XRN2|HepG2	27
chr3	193618368	193619368	+	RP11-1094M14.11|hela|ENSG00000198836|dwES	chr3	193618867	193618912	ZNF622|K562	45
chr3	193618368	193619368	+	RP11-1094M14.11|hela|ENSG00000198836|dwES	chr3	193619068	193619136	QKI|HepG2	68
chr3	193618368	193619368	+	RP11-1094M14.11|hela|ENSG00000198836|dwES	chr3	193619178	193619225	ILF3|K562	47
chr3	193618368	193619368	+	RP11-1094M14.11|hela|ENSG00000198836|dwES	chr3	193619203	193619237	SLTM|K562	34
chr3	193618368	193619368	+	RP11-1094M14.11|hela|ENSG00000198836|dwES	chr3	193619220	193619250	FUBP3|HepG2	30
chr3	193618368	193619368	+	RP11-1094M14.11|hela|ENSG00000198836|dwES	chr3	193618929	193618935	SAFB2|K562	6
chr3	193618368	193619368	+	RP11-1094M14.11|hela|ENSG00000198836|dwES	chr3	193618868	193618881	NOLC1|K562	13
chr3	193618368	193619368	+	RP11-1094M14.11|hela|ENSG00000198836|dwES	chr3	193619126	193619181	HNRNPL|HepG2	55
chr3	193618368	193619368	+	RP11-1094M14.11|hela|ENSG00000198836|dwES	chr3	193619096	193619103	KHSRP|K562	7
chr3	193618368	193619368	+	RP11-1094M14.11|hela|ENSG00000198836|dwES	chr3	193618991	193619080	QKI|K562	89
chr3	193618368	193619368	+	RP11-1094M14.11|hela|ENSG00000198836|dwES	chr3	193618934	193618963	PRPF8|HepG2	29
chr3	193618368	193619368	+	RP11-1094M14.11|hela|ENSG00000198836|dwES	chr3	193618910	193618941	ZNF622|K562	31
chr3	193618368	193619368	+	RP11-1094M14.11|hela|ENSG00000198836|dwES	chr3	193618693	193618723	HNRNPA1|K562	30
chr3	193618368	193619368	+	RP11-1094M14.11|hela|ENSG00000198836|dwES	chr3	193618997	193619058	EFTUD2|K562	61
chr3	193618368	193619368	+	RP11-1094M14.11|hela|ENSG00000198836|dwES	chr3	193618881	193618900	RPS3|K562	19
chr3	193618368	193619368	+	RP11-1094M14.11|hela|ENSG00000198836|dwES	chr3	193618916	193618942	BUD13|K562	26
chr3	193618368	193619368	+	RP11-1094M14.11|hela|ENSG00000198836|dwES	chr3	193619197	193619230	HNRNPM|HepG2	33
chr3	193618368	193619368	+	RP11-1094M14.11|hela|ENSG00000198836|dwES	chr3	193618876	193618889	PRPF8|HepG2	13
chr3	193618368	193619368	+	RP11-1094M14.11|hela|ENSG00000198836|dwES	chr3	193618874	193618898	TNRC6A|K562	24
chr3	193618368	193619368	+	RP11-1094M14.11|hela|ENSG00000198836|dwES	chr3	193618930	193618937	EIF3H|HepG2	7
chr3	193618368	193619368	+	RP11-1094M14.11|hela|ENSG00000198836|dwES	chr3	193618694	193618730	TROVE2|K562	36
chr3	193618368	193619368	+	RP11-1094M14.11|hela|ENSG00000198836|dwES	chr3	193619307	193619371	HNRNPA1|K562	61
chr3	193618368	193619368	+	RP11-1094M14.11|hela|ENSG00000198836|dwES	chr3	193619182	193619219	RPS5|K562	37
chr3	193618368	193619368	+	RP11-1094M14.11|hela|ENSG00000198836|dwES	chr3	193619131	193619167	PRPF8|K562	36
chr3	193618368	193619368	+	RP11-1094M14.11|hela|ENSG00000198836|dwES	chr3	193618881	193618928	CPSF6|K562	47
chr3	193618368	193619368	+	RP11-1094M14.11|hela|ENSG00000198836|dwES	chr3	193618864	193618919	U2AF1|K562	55
chr3	193618368	193619368	+	RP11-1094M14.11|hela|ENSG00000198836|dwES	chr3	193618927	193618979	PRPF8|K562	52
chr3	193618368	193619368	+	RP11-1094M14.11|hela|ENSG00000198836|dwES	chr3	193618893	193618929	DDX59|HepG2	36
chr3	193618368	193619368	+	RP11-1094M14.11|hela|ENSG00000198836|dwES	chr3	193619078	193619132	KHDRBS1|K562	54
chr3	193618368	193619368	+	RP11-1094M14.11|hela|ENSG00000198836|dwES	chr3	193619280	193619292	HNRNPUL1|K562	12
chr3	193618368	193619368	+	RP11-1094M14.11|hela|ENSG00000198836|dwES	chr3	193618868	193618892	AKAP8L|K562	24
chr3	193618368	193619368	+	RP11-1094M14.11|hela|ENSG00000198836|dwES	chr3	193618868	193618899	NCBP2|HepG2	31
chr3	193618368	193619368	+	RP11-1094M14.11|hela|ENSG00000198836|dwES	chr3	193618820	193618854	SF3A3|HepG2	34
chr3	193618368	193619368	+	RP11-1094M14.11|hela|ENSG00000198836|dwES	chr3	193618868	193618928	SRSF1|K562	60
chr3	193618368	193619368	+	RP11-1094M14.11|hela|ENSG00000198836|dwES	chr3	193619157	193619220	SAFB2|K562	63
chr3	193618368	193619368	+	RP11-1094M14.11|hela|ENSG00000198836|dwES	chr3	193618888	193618917	FMR1|K562	29
chr3	193618368	193619368	+	RP11-1094M14.11|hela|ENSG00000198836|dwES	chr3	193618659	193618666	KHSRP|K562	7
chr3	193618368	193619368	+	RP11-1094M14.11|hela|ENSG00000198836|dwES	chr3	193619202	193619227	HNRNPA1|K562	25
chr3	193618368	193619368	+	RP11-1094M14.11|hela|ENSG00000198836|dwES	chr3	193619145	193619182	HNRNPL|K562	37
chr3	193618368	193619368	+	RP11-1094M14.11|hela|ENSG00000198836|dwES	chr3	193619150	193619217	SAFB2|K562	67
chr3	193618368	193619368	+	RP11-1094M14.11|hela|ENSG00000198836|dwES	chr3	193618868	193618884	YBX3|K562	16
chr3	193618368	193619368	+	RP11-1094M14.11|hela|ENSG00000198836|dwES	chr3	193618866	193618890	XRCC6|HepG2	24
chr3	193618368	193619368	+	RP11-1094M14.11|hela|ENSG00000198836|dwES	chr3	193619366	193619395	EFTUD2|K562	2
chr3	193618368	193619368	+	RP11-1094M14.11|hela|ENSG00000198836|dwES	chr3	193618917	193618934	LARP4|K562	17
chr3	193618368	193619368	+	RP11-1094M14.11|hela|ENSG00000198836|dwES	chr3	193618870	193618891	EFTUD2|HepG2	21
chr3	193618368	193619368	+	RP11-1094M14.11|hela|ENSG00000198836|dwES	chr3	193618871	193618887	FXR2|K562	16
chr3	193618368	193619368	+	RP11-1094M14.11|hela|ENSG00000198836|dwES	chr3	193619171	193619238	TAF15|HepG2	67
chr3	193618368	193619368	+	RP11-1094M14.11|hela|ENSG00000198836|dwES	chr3	193619066	193619119	QKI|HepG2	53
chr3	193618368	193619368	+	RP11-1094M14.11|hela|ENSG00000198836|dwES	chr3	193618927	193618934	HLTF|K562	7
chr3	193618368	193619368	+	RP11-1094M14.11|hela|ENSG00000198836|dwES	chr3	193619055	193619076	U2AF2|HepG2	21
chr3	193618368	193619368	+	RP11-1094M14.11|hela|ENSG00000198836|dwES	chr3	193619057	193619106	HNRNPU|K562	49
chr3	193618368	193619368	+	RP11-1094M14.11|hela|ENSG00000198836|dwES	chr3	193618706	193618728	PRPF8|K562	22
chr3	193618368	193619368	+	RP11-1094M14.11|hela|ENSG00000198836|dwES	chr3	193618868	193618877	SMNDC1|HepG2	9
chr3	193618368	193619368	+	RP11-1094M14.11|hela|ENSG00000198836|dwES	chr3	193619221	193619266	EIF3D|HepG2	45
chr3	193618368	193619368	+	RP11-1094M14.11|hela|ENSG00000198836|dwES	chr3	193618866	193618906	XRN2|K562	40
chr3	193618368	193619368	+	RP11-1094M14.11|hela|ENSG00000198836|dwES	chr3	193619070	193619099	KHSRP|K562	29
chr3	193618368	193619368	+	RP11-1094M14.11|hela|ENSG00000198836|dwES	chr3	193619143	193619209	HNRNPA1|HepG2	66
chr3	193618368	193619368	+	RP11-1094M14.11|hela|ENSG00000198836|dwES	chr3	193618881	193618885	FMR1|K562	4
chr3	193618368	193619368	+	RP11-1094M14.11|hela|ENSG00000198836|dwES	chr3	193618868	193618913	BUD13|K562	45
chr3	193618368	193619368	+	RP11-1094M14.11|hela|ENSG00000198836|dwES	chr3	193618887	193618923	FASTKD2|HepG2	36
chr3	193618368	193619368	+	RP11-1094M14.11|hela|ENSG00000198836|dwES	chr3	193619210	193619237	TROVE2|HepG2	27
chr3	193618368	193619368	+	RP11-1094M14.11|hela|ENSG00000198836|dwES	chr3	193618868	193618920	HNRNPA1|K562	52
chr3	193618368	193619368	+	RP11-1094M14.11|hela|ENSG00000198836|dwES	chr3	193618871	193618907	HLTF|K562	36
chr3	193618368	193619368	+	RP11-1094M14.11|hela|ENSG00000198836|dwES	chr3	193618854	193618957	BUD13|HepG2	103
chr3	193618368	193619368	+	RP11-1094M14.11|hela|ENSG00000198836|dwES	chr3	193619194	193619234	RBM22|HepG2	40
chr3	193618368	193619368	+	RP11-1094M14.11|hela|ENSG00000198836|dwES	chr3	193618868	193618900	BUD13|HepG2	32
chr3	193618368	193619368	+	RP11-1094M14.11|hela|ENSG00000198836|dwES	chr3	193618868	193618870	CSTF2|HepG2	2
chr3	193618368	193619368	+	RP11-1094M14.11|hela|ENSG00000198836|dwES	chr3	193618866	193618914	U2AF2|K562	48
chr3	193618368	193619368	+	RP11-1094M14.11|hela|ENSG00000198836|dwES	chr3	193618929	193618935	TNRC6A|K562	6
chr3	193618368	193619368	+	RP11-1094M14.11|hela|ENSG00000198836|dwES	chr3	193618868	193618906	RBM15|K562	38
chr3	193618368	193619368	+	RP11-1094M14.11|hela|ENSG00000198836|dwES	chr3	193618866	193618938	AGGF1|HepG2	72
chr3	193618368	193619368	+	RP11-1094M14.11|hela|ENSG00000198836|dwES	chr3	193618871	193618899	LSM11|HepG2	28
chr3	193618368	193619368	+	RP11-1094M14.11|hela|ENSG00000198836|dwES	chr3	193619197	193619231	AGGF1|HepG2	34
chr3	193618368	193619368	+	RP11-1094M14.11|hela|ENSG00000198836|dwES	chr3	193619158	193619205	TIA1|K562	47
chr3	193618368	193619368	+	RP11-1094M14.11|hela|ENSG00000198836|dwES	chr3	193619362	193619387	AKAP8L|K562	6
chr3	193618368	193619368	+	RP11-1094M14.11|hela|ENSG00000198836|dwES	chr3	193618868	193618881	ZNF622|K562	13
chr3	193618368	193619368	+	RP11-1094M14.11|hela|ENSG00000198836|dwES	chr3	193618869	193618902	SRSF1|HepG2	33
chr3	193618368	193619368	+	RP11-1094M14.11|hela|ENSG00000198836|dwES	chr3	193618868	193618907	GRWD1|HepG2	39
chr3	193618368	193619368	+	RP11-1094M14.11|hela|ENSG00000198836|dwES	chr3	193618695	193618719	U2AF2|K562	24
chr3	193618368	193619368	+	RP11-1094M14.11|hela|ENSG00000198836|dwES	chr3	193619203	193619228	KHDRBS1|K562	25
chr3	193618368	193619368	+	RP11-1094M14.11|hela|ENSG00000198836|dwES	chr3	193618869	193618894	PRPF8|K562	25
chr3	193618368	193619368	+	RP11-1094M14.11|hela|ENSG00000198836|dwES	chr3	193618871	193618880	U2AF1|HepG2	9
chr3	193618368	193619368	+	RP11-1094M14.11|hela|ENSG00000198836|dwES	chr3	193618869	193618898	RBM15|K562	29
```
