## Supplementary Files 1-11 for "Long non-coding RNA expression levels modulate cell-type specific splicing patterns by altering their interaction landscape with RNA-binding proteins": SE_proximity_RBP_binding_site_intersection.bed (part 159 of 195)

```
chr3	193618368	193619368	+	RP11-1094M14.11|hela|ENSG00000198836|dwES	chr3	193618868	193618879	FXR1|K562	11
chr3	193618368	193619368	+	RP11-1094M14.11|hela|ENSG00000198836|dwES	chr3	193618868	193618890	HNRNPA1|HepG2	22
chr3	193618368	193619368	+	RP11-1094M14.11|hela|ENSG00000198836|dwES	chr3	193619093	193619123	PRPF8|K562	30
chr3	193618368	193619368	+	RP11-1094M14.11|hela|ENSG00000198836|dwES	chr3	193618887	193618932	UCHL5|K562	45
chr3	193618368	193619368	+	RP11-1094M14.11|hela|ENSG00000198836|dwES	chr3	193618878	193618949	SRSF7|HepG2	71
chr3	193618368	193619368	+	RP11-1094M14.11|hela|ENSG00000198836|dwES	chr3	193619187	193619236	HNRNPU|K562	49
chr3	193618368	193619368	+	RP11-1094M14.11|hela|ENSG00000198836|dwES	chr3	193619195	193619220	MTPAP|K562	25
chr3	193618368	193619368	+	RP11-1094M14.11|hela|ENSG00000198836|dwES	chr3	193618927	193618938	BUD13|K562	11
chr3	193618368	193619368	+	RP11-1094M14.11|hela|ENSG00000198836|dwES	chr3	193618934	193618965	PRPF8|K562	31
chr3	193618368	193619368	+	RP11-1094M14.11|hela|ENSG00000198836|dwES	chr3	193618879	193618913	CSTF2T|K562	34
chr3	193618368	193619368	+	RP11-1094M14.11|hela|ENSG00000198836|dwES	chr3	193618927	193618937	LARP4|K562	10
chr3	193618368	193619368	+	RP11-1094M14.11|hela|ENSG00000198836|dwES	chr3	193619298	193619333	RBM15|K562	35
chr3	193618368	193619368	+	RP11-1094M14.11|hela|ENSG00000198836|dwES	chr3	193618868	193618883	TROVE2|K562	15
chr3	193618368	193619368	+	RP11-1094M14.11|hela|ENSG00000198836|dwES	chr3	193619016	193619070	KHSRP|K562	54
chr3	193618368	193619368	+	RP11-1094M14.11|hela|ENSG00000198836|dwES	chr3	193618870	193618904	TRA2A|K562	34
chr3	193618368	193619368	+	RP11-1094M14.11|hela|ENSG00000198836|dwES	chr3	193618865	193618967	SRSF7|K562	102
chr3	193618368	193619368	+	RP11-1094M14.11|hela|ENSG00000198836|dwES	chr3	193619201	193619235	HNRNPM|K562	34
chr3	193618368	193619368	+	RP11-1094M14.11|hela|ENSG00000198836|dwES	chr3	193618692	193618727	KHSRP|K562	35
chr3	193618368	193619368	+	RP11-1094M14.11|hela|ENSG00000198836|dwES	chr3	193618867	193618918	FXR2|K562	51
chr3	193618368	193619368	+	RP11-1094M14.11|hela|ENSG00000198836|dwES	chr3	193618871	193618905	HLTF|K562	34
chr3	193618368	193619368	+	RP11-1094M14.11|hela|ENSG00000198836|dwES	chr3	193618998	193619052	AGGF1|K562	54
chr3	193618368	193619368	+	RP11-1094M14.11|hela|ENSG00000198836|dwES	chr3	193618876	193618920	UCHL5|HepG2	44
chr3	193618368	193619368	+	RP11-1094M14.11|hela|ENSG00000198836|dwES	chr3	193618871	193618914	U2AF2|HepG2	43
chr3	193618368	193619368	+	RP11-1094M14.11|hela|ENSG00000198836|dwES	chr3	193618868	193618875	SAFB2|K562	7
chr3	193618368	193619368	+	RP11-1094M14.11|hela|ENSG00000198836|dwES	chr3	193618869	193618934	EFTUD2|K562	65
chr3	193618368	193619368	+	RP11-1094M14.11|hela|ENSG00000198836|dwES	chr3	193618916	193618937	FXR1|K562	21
chr3	193618368	193619368	+	RP11-1094M14.11|hela|ENSG00000198836|dwES	chr3	193618870	193618961	PPIG|HepG2	91
chr3	193618368	193619368	+	RP11-1094M14.11|hela|ENSG00000198836|dwES	chr3	193618714	193618747	HNRNPC|HepG2	33
chr3	193618368	193619368	+	RP11-1094M14.11|hela|ENSG00000198836|dwES	chr3	193618872	193618905	XRN2|HepG2	33
chr3	193618368	193619368	+	RP11-1094M14.11|hela|ENSG00000198836|dwES	chr3	193619346	193619398	HNRNPL|K562	22
chr3	193618368	193619368	+	RP11-1094M14.11|hela|ENSG00000198836|dwES	chr3	193619247	193619285	EFTUD2|K562	38
chr3	193618368	193619368	+	RP11-1094M14.11|hela|ENSG00000198836|dwES	chr3	193618871	193618920	MTPAP|K562	49
chr3	193618368	193619368	+	RP11-1094M14.11|hela|ENSG00000198836|dwES	chr3	193618869	193618922	U2AF1|HepG2	53
chr3	193618368	193619368	+	RP11-1094M14.11|hela|ENSG00000198836|dwES	chr3	193618867	193618894	PRPF8|K562	27
chr3	193618368	193619368	+	RP11-1094M14.11|hela|ENSG00000198836|dwES	chr3	193618901	193618954	SRSF7|HepG2	53
chr3	193618368	193619368	+	RP11-1094M14.11|hela|ENSG00000198836|dwES	chr3	193619089	193619124	LSM11|K562	35
chr3	193618368	193619368	+	RP11-1094M14.11|hela|ENSG00000198836|dwES	chr3	193618881	193618910	ZNF622|K562	29
chr3	193618368	193619368	+	RP11-1094M14.11|hela|ENSG00000198836|dwES	chr3	193618874	193618894	METAP2|K562	20
chr3	193618368	193619368	+	RP11-1094M14.11|hela|ENSG00000198836|dwES	chr3	193618877	193618926	LIN28B|K562	49
chr3	193618368	193619368	+	RP11-1094M14.11|hela|ENSG00000198836|dwES	chr3	193619012	193619062	PRPF8|K562	50
chr3	193618368	193619368	+	RP11-1094M14.11|hela|ENSG00000198836|dwES	chr3	193618864	193618924	U2AF2|K562	60
chr3	193618368	193619368	+	RP11-1094M14.11|hela|ENSG00000198836|dwES	chr3	193618869	193618928	UCHL5|K562	59
chr3	193618368	193619368	+	RP11-1094M14.11|hela|ENSG00000198836|dwES	chr3	193618868	193618916	FXR1|K562	48
chr3	193618368	193619368	+	RP11-1094M14.11|hela|ENSG00000198836|dwES	chr3	193618868	193618906	GRWD1|HepG2	38
chr3	193618368	193619368	+	RP11-1094M14.11|hela|ENSG00000198836|dwES	chr3	193618873	193618913	U2AF2|HepG2	40
chr3	193618368	193619368	+	RP11-1094M14.11|hela|ENSG00000198836|dwES	chr3	193618912	193618938	ZNF622|K562	26
chr3	193618368	193619368	+	RP11-1094M14.11|hela|ENSG00000198836|dwES	chr3	193619196	193619212	FASTKD2|HepG2	16
chr3	193618368	193619368	+	RP11-1094M14.11|hela|ENSG00000198836|dwES	chr3	193618930	193618935	YBX3|K562	5
chr3	193618368	193619368	+	RP11-1094M14.11|hela|ENSG00000198836|dwES	chr3	193619236	193619275	GEMIN5|K562	39
chr3	193618368	193619368	+	RP11-1094M14.11|hela|ENSG00000198836|dwES	chr3	193619157	193619186	HNRNPUL1|K562	29
chr3	193618368	193619368	+	RP11-1094M14.11|hela|ENSG00000198836|dwES	chr3	193619152	193619184	RBFOX2|K562	32
chr3	193618368	193619368	+	RP11-1094M14.11|hela|ENSG00000198836|dwES	chr3	193618869	193618901	DGCR8|HepG2	32
chr3	193618368	193619368	+	RP11-1094M14.11|hela|ENSG00000198836|dwES	chr3	193618846	193618972	GPKOW|K562	126
chr3	193618368	193619368	+	RP11-1094M14.11|hela|ENSG00000198836|dwES	chr3	193618881	193618905	CPSF6|K562	24
chr3	193618368	193619368	+	RP11-1094M14.11|hela|ENSG00000198836|dwES	chr3	193618865	193618908	SRSF1|K562	43
chr3	193618368	193619368	+	RP11-1094M14.11|hela|ENSG00000198836|dwES	chr3	193619250	193619285	TAF15|HepG2	35
chr3	193618368	193619368	+	RP11-1094M14.11|hela|ENSG00000198836|dwES	chr3	193618864	193618921	U2AF1|K562	57
chr14	58291134	58292134	+	RP11-1094M14.11|hela|ENSG00000257621|dwES	chr14	58291637	58291649	EIF3H|HepG2	12
chr14	58291134	58292134	+	RP11-1094M14.11|hela|ENSG00000257621|dwES	chr14	58291632	58291675	DGCR8|HepG2	43
chr14	58291134	58292134	+	RP11-1094M14.11|hela|ENSG00000257621|dwES	chr14	58291631	58291663	HNRNPUL1|HepG2	32
chr14	58291134	58292134	+	RP11-1094M14.11|hela|ENSG00000257621|dwES	chr14	58291642	58291702	UCHL5|K562	60
chr14	58291134	58292134	+	RP11-1094M14.11|hela|ENSG00000257621|dwES	chr14	58291706	58291771	U2AF2|HepG2	65
chr14	58291134	58292134	+	RP11-1094M14.11|hela|ENSG00000257621|dwES	chr14	58291204	58291239	HNRNPC|HepG2	35
chr14	58291134	58292134	+	RP11-1094M14.11|hela|ENSG00000257621|dwES	chr14	58291151	58291184	ILF3|K562	33
chr14	58291134	58292134	+	RP11-1094M14.11|hela|ENSG00000257621|dwES	chr14	58291668	58291710	TRA2A|HepG2	42
chr14	58291134	58292134	+	RP11-1094M14.11|hela|ENSG00000257621|dwES	chr14	58291625	58291689	RBM15|HepG2	64
chr14	58291134	58292134	+	RP11-1094M14.11|hela|ENSG00000257621|dwES	chr14	58291679	58291685	U2AF2|K562	6
chr14	58291134	58292134	+	RP11-1094M14.11|hela|ENSG00000257621|dwES	chr14	58291492	58291600	PRPF8|K562	108
chr14	58291134	58292134	+	RP11-1094M14.11|hela|ENSG00000257621|dwES	chr14	58291140	58291187	LIN28B|K562	47
chr14	58291134	58292134	+	RP11-1094M14.11|hela|ENSG00000257621|dwES	chr14	58291661	58291711	DROSHA|K562	50
chr14	58291134	58292134	+	RP11-1094M14.11|hela|ENSG00000257621|dwES	chr14	58291561	58291590	EIF3D|HepG2	29
chr14	58291134	58292134	+	RP11-1094M14.11|hela|ENSG00000257621|dwES	chr14	58291736	58291784	U2AF2|K562	48
chr14	58291134	58292134	+	RP11-1094M14.11|hela|ENSG00000257621|dwES	chr14	58291545	58291613	CDC40|HepG2	68
chr14	58291134	58292134	+	RP11-1094M14.11|hela|ENSG00000257621|dwES	chr14	58291614	58291685	SRSF7|HepG2	71
chr14	58291134	58292134	+	RP11-1094M14.11|hela|ENSG00000257621|dwES	chr14	58291542	58291561	DDX55|K562	19
chr14	58291134	58292134	+	RP11-1094M14.11|hela|ENSG00000257621|dwES	chr14	58291144	58291188	TARDBP|K562	44
chr14	58291134	58292134	+	RP11-1094M14.11|hela|ENSG00000257621|dwES	chr14	58291634	58291668	CSTF2|HepG2	34
chr14	58291134	58292134	+	RP11-1094M14.11|hela|ENSG00000257621|dwES	chr14	58291692	58291724	SF3A3|HepG2	32
chr14	58291134	58292134	+	RP11-1094M14.11|hela|ENSG00000257621|dwES	chr14	58291634	58291680	EIF3D|HepG2	46
chr14	58291134	58292134	+	RP11-1094M14.11|hela|ENSG00000257621|dwES	chr14	58291568	58291609	BUD13|K562	41
chr14	58291134	58292134	+	RP11-1094M14.11|hela|ENSG00000257621|dwES	chr14	58291639	58291692	XRCC6|K562	53
chr14	58291134	58292134	+	RP11-1094M14.11|hela|ENSG00000257621|dwES	chr14	58291645	58291693	MTPAP|K562	48
chr14	58291134	58292134	+	RP11-1094M14.11|hela|ENSG00000257621|dwES	chr14	58291627	58291665	EIF3D|HepG2	38
chr14	58291134	58292134	+	RP11-1094M14.11|hela|ENSG00000257621|dwES	chr14	58291619	58291690	PPIG|HepG2	71
chr14	58291134	58292134	+	RP11-1094M14.11|hela|ENSG00000257621|dwES	chr14	58291601	58291664	PRPF8|HepG2	63
chr14	58291134	58292134	+	RP11-1094M14.11|hela|ENSG00000257621|dwES	chr14	58291668	58291715	XRCC6|K562	47
chr14	58291134	58292134	+	RP11-1094M14.11|hela|ENSG00000257621|dwES	chr14	58291631	58291664	PPIL4|K562	33
chr14	58291134	58292134	+	RP11-1094M14.11|hela|ENSG00000257621|dwES	chr14	58291637	58291672	TRA2A|HepG2	35
chr14	58291134	58292134	+	RP11-1094M14.11|hela|ENSG00000257621|dwES	chr14	58291518	58291611	KHSRP|K562	93
chr14	58291134	58292134	+	RP11-1094M14.11|hela|ENSG00000257621|dwES	chr14	58291634	58291665	SND1|K562	31
chr14	58291134	58292134	+	RP11-1094M14.11|hela|ENSG00000257621|dwES	chr14	58291602	58291659	RBM22|HepG2	57
chr14	58291134	58292134	+	RP11-1094M14.11|hela|ENSG00000257621|dwES	chr14	58291639	58291683	DGCR8|HepG2	44
chr14	58291134	58292134	+	RP11-1094M14.11|hela|ENSG00000257621|dwES	chr14	58291203	58291228	TBRG4|HepG2	25
chr14	58291134	58292134	+	RP11-1094M14.11|hela|ENSG00000257621|dwES	chr14	58291703	58291708	NCBP2|HepG2	5
chr14	58291134	58292134	+	RP11-1094M14.11|hela|ENSG00000257621|dwES	chr14	58291641	58291658	TRA2A|K562	17
chr14	58291134	58292134	+	RP11-1094M14.11|hela|ENSG00000257621|dwES	chr14	58291731	58291783	BUD13|K562	52
chr14	58291134	58292134	+	RP11-1094M14.11|hela|ENSG00000257621|dwES	chr14	58291503	58291572	RPS5|HepG2	69
chr14	58291134	58292134	+	RP11-1094M14.11|hela|ENSG00000257621|dwES	chr14	58291657	58291685	DDX59|HepG2	28
chr14	58291134	58292134	+	RP11-1094M14.11|hela|ENSG00000257621|dwES	chr14	58291610	58291679	EFTUD2|HepG2	69
chr14	58291134	58292134	+	RP11-1094M14.11|hela|ENSG00000257621|dwES	chr14	58291528	58291556	PPIL4|K562	28
chr14	58291134	58292134	+	RP11-1094M14.11|hela|ENSG00000257621|dwES	chr14	58291509	58291517	PRPF8|HepG2	8
chr14	58291134	58292134	+	RP11-1094M14.11|hela|ENSG00000257621|dwES	chr14	58291625	58291673	SRSF1|K562	48
chr14	58291134	58292134	+	RP11-1094M14.11|hela|ENSG00000257621|dwES	chr14	58291649	58291673	FAM120A|K562	24
chr14	58291134	58292134	+	RP11-1094M14.11|hela|ENSG00000257621|dwES	chr14	58292006	58292049	HNRNPC|HepG2	43
chr14	58291134	58292134	+	RP11-1094M14.11|hela|ENSG00000257621|dwES	chr14	58291645	58291698	GPKOW|K562	53
chr14	58291134	58292134	+	RP11-1094M14.11|hela|ENSG00000257621|dwES	chr14	58291674	58291689	YWHAG|K562	15
chr14	58291134	58292134	+	RP11-1094M14.11|hela|ENSG00000257621|dwES	chr14	58291560	58291602	PRPF8|HepG2	42
chr14	58291134	58292134	+	RP11-1094M14.11|hela|ENSG00000257621|dwES	chr14	58291749	58291778	TIA1|HepG2	29
chr14	58291134	58292134	+	RP11-1094M14.11|hela|ENSG00000257621|dwES	chr14	58291483	58291548	ILF3|HepG2	65
chr14	58291134	58292134	+	RP11-1094M14.11|hela|ENSG00000257621|dwES	chr14	58291640	58291694	DDX24|K562	54
chr14	58291134	58292134	+	RP11-1094M14.11|hela|ENSG00000257621|dwES	chr14	58291869	58291935	HNRNPC|HepG2	66
chr14	58291134	58292134	+	RP11-1094M14.11|hela|ENSG00000257621|dwES	chr14	58291509	58291560	TAF15|HepG2	51
chr14	58291134	58292134	+	RP11-1094M14.11|hela|ENSG00000257621|dwES	chr14	58291752	58291782	U2AF2|HepG2	30
chr14	58291134	58292134	+	RP11-1094M14.11|hela|ENSG00000257621|dwES	chr14	58291730	58291781	ILF3|K562	51
chr14	58291134	58292134	+	RP11-1094M14.11|hela|ENSG00000257621|dwES	chr14	58291719	58291750	SF3B4|HepG2	31
chr14	58291134	58292134	+	RP11-1094M14.11|hela|ENSG00000257621|dwES	chr14	58291528	58291563	XPO5|HepG2	35
chr14	58291134	58292134	+	RP11-1094M14.11|hela|ENSG00000257621|dwES	chr14	58291601	58291691	TAF15|HepG2	90
chr14	58291134	58292134	+	RP11-1094M14.11|hela|ENSG00000257621|dwES	chr14	58292006	58292062	FUS|HEK293	56
chr14	58291134	58292134	+	RP11-1094M14.11|hela|ENSG00000257621|dwES	chr14	58291632	58291703	LSM11|HepG2	71
chr14	58291134	58292134	+	RP11-1094M14.11|hela|ENSG00000257621|dwES	chr14	58291703	58291770	SF3B4|K562	67
chr14	58291134	58292134	+	RP11-1094M14.11|hela|ENSG00000257621|dwES	chr14	58291513	58291545	DGCR8|HepG2	32
chr14	58291134	58292134	+	RP11-1094M14.11|hela|ENSG00000257621|dwES	chr14	58291619	58291680	BUD13|HepG2	61
chr14	58291134	58292134	+	RP11-1094M14.11|hela|ENSG00000257621|dwES	chr14	58291631	58291704	PPIG|HepG2	73
chr14	58291134	58292134	+	RP11-1094M14.11|hela|ENSG00000257621|dwES	chr14	58291534	58291570	QKI|HepG2	36
chr14	58291134	58292134	+	RP11-1094M14.11|hela|ENSG00000257621|dwES	chr14	58291490	58291546	HNRNPUL1|HepG2	56
chr14	58291134	58292134	+	RP11-1094M14.11|hela|ENSG00000257621|dwES	chr14	58291512	58291550	RPS5|HepG2	38
chr14	58291134	58292134	+	RP11-1094M14.11|hela|ENSG00000257621|dwES	chr14	58291141	58291157	KHSRP|K562	16
chr14	58291134	58292134	+	RP11-1094M14.11|hela|ENSG00000257621|dwES	chr14	58291701	58291706	PPIG|HepG2	5
chr14	58291134	58292134	+	RP11-1094M14.11|hela|ENSG00000257621|dwES	chr14	58291728	58291768	BUD13|HepG2	40
chr14	58291134	58292134	+	RP11-1094M14.11|hela|ENSG00000257621|dwES	chr14	58291587	58291662	CPSF6|HEK293	75
chr14	58291134	58292134	+	RP11-1094M14.11|hela|ENSG00000257621|dwES	chr14	58291655	58291667	PTBP1|HepG2	12
chr14	58291134	58292134	+	RP11-1094M14.11|hela|ENSG00000257621|dwES	chr14	58291482	58291573	ILF3|K562	91
chr14	58291134	58292134	+	RP11-1094M14.11|hela|ENSG00000257621|dwES	chr14	58291719	58291742	FUS|HEK293	23
chr14	58291134	58292134	+	RP11-1094M14.11|hela|ENSG00000257621|dwES	chr14	58291621	58291682	RBM22|HepG2	61
chr14	58291134	58292134	+	RP11-1094M14.11|hela|ENSG00000257621|dwES	chr14	58291806	58291837	KHSRP|K562	31
chr14	58291134	58292134	+	RP11-1094M14.11|hela|ENSG00000257621|dwES	chr14	58291592	58291655	U2AF2|HepG2	63
chr14	58291134	58292134	+	RP11-1094M14.11|hela|ENSG00000257621|dwES	chr14	58291643	58291708	U2AF1|HepG2	65
chr14	58291134	58292134	+	RP11-1094M14.11|hela|ENSG00000257621|dwES	chr14	58291634	58291672	U2AF2|HepG2	38
chr14	58291134	58292134	+	RP11-1094M14.11|hela|ENSG00000257621|dwES	chr14	58291507	58291542	DDX55|HepG2	35
chr14	58291134	58292134	+	RP11-1094M14.11|hela|ENSG00000257621|dwES	chr14	58291669	58291690	NKRF|HepG2	21
chr14	58291134	58292134	+	RP11-1094M14.11|hela|ENSG00000257621|dwES	chr14	58291600	58291658	PRPF8|K562	58
chr14	58291134	58292134	+	RP11-1094M14.11|hela|ENSG00000257621|dwES	chr14	58291633	58291656	EIF4G2|K562	23
chr14	58291134	58292134	+	RP11-1094M14.11|hela|ENSG00000257621|dwES	chr14	58291602	58291682	PRPF8|HepG2	80
chr14	58291134	58292134	+	RP11-1094M14.11|hela|ENSG00000257621|dwES	chr14	58291639	58291666	QKI|K562	27
chr14	58291134	58292134	+	RP11-1094M14.11|hela|ENSG00000257621|dwES	chr14	58291642	58291685	TRA2A|K562	43
chr14	58291134	58292134	+	RP11-1094M14.11|hela|ENSG00000257621|dwES	chr14	58291771	58291803	MTPAP|K562	32
chr14	58291134	58292134	+	RP11-1094M14.11|hela|ENSG00000257621|dwES	chr14	58291594	58291673	EFTUD2|K562	79
chr14	58291134	58292134	+	RP11-1094M14.11|hela|ENSG00000257621|dwES	chr14	58291505	58291573	PRPF8|K562	68
chr14	58291134	58292134	+	RP11-1094M14.11|hela|ENSG00000257621|dwES	chr14	58291638	58291676	U2AF1|K562	38
chr14	58291134	58292134	+	RP11-1094M14.11|hela|ENSG00000257621|dwES	chr14	58292079	58292104	HNRNPA1|HepG2	25
chr14	58291134	58292134	+	RP11-1094M14.11|hela|ENSG00000257621|dwES	chr14	58292021	58292039	HNRNPC|HepG2	18
chr14	58291134	58292134	+	RP11-1094M14.11|hela|ENSG00000257621|dwES	chr14	58291655	58291705	MTPAP|K562	50
chr14	58291134	58292134	+	RP11-1094M14.11|hela|ENSG00000257621|dwES	chr14	58291637	58291709	DDX55|HepG2	72
chr14	58291134	58292134	+	RP11-1094M14.11|hela|ENSG00000257621|dwES	chr14	58291574	58291609	TIA1|K562	35
chr14	58291134	58292134	+	RP11-1094M14.11|hela|ENSG00000257621|dwES	chr14	58291629	58291703	FASTKD2|HepG2	74
chr14	58291134	58292134	+	RP11-1094M14.11|hela|ENSG00000257621|dwES	chr14	58291566	58291604	U2AF1|K562	38
chr14	58291134	58292134	+	RP11-1094M14.11|hela|ENSG00000257621|dwES	chr14	58291304	58291334	EFTUD2|HepG2	30
chr14	58291134	58292134	+	RP11-1094M14.11|hela|ENSG00000257621|dwES	chr14	58291627	58291687	SRSF9|HepG2	60
chr14	58291134	58292134	+	RP11-1094M14.11|hela|ENSG00000257621|dwES	chr14	58291530	58291574	FUBP3|HepG2	44
chr14	58291134	58292134	+	RP11-1094M14.11|hela|ENSG00000257621|dwES	chr14	58291533	58291570	SRSF7|HepG2	37
chr14	58291134	58292134	+	RP11-1094M14.11|hela|ENSG00000257621|dwES	chr14	58291698	58291707	HNRNPA1|HepG2	9
chr14	58291134	58292134	+	RP11-1094M14.11|hela|ENSG00000257621|dwES	chr14	58291522	58291549	UCHL5|HepG2	27
chr14	58291134	58292134	+	RP11-1094M14.11|hela|ENSG00000257621|dwES	chr14	58291743	58291773	KHSRP|K562	30
chr14	58291134	58292134	+	RP11-1094M14.11|hela|ENSG00000257621|dwES	chr14	58291741	58291781	KHSRP|K562	40
chr14	58291134	58292134	+	RP11-1094M14.11|hela|ENSG00000257621|dwES	chr14	58291808	58291833	TROVE2|HepG2	25
chr14	58291134	58292134	+	RP11-1094M14.11|hela|ENSG00000257621|dwES	chr14	58291901	58291945	HNRNPC|HepG2	44
chr14	58291134	58292134	+	RP11-1094M14.11|hela|ENSG00000257621|dwES	chr14	58291717	58291752	GPKOW|K562	35
chr14	58291134	58292134	+	RP11-1094M14.11|hela|ENSG00000257621|dwES	chr14	58291626	58291690	DDX55|K562	64
chr14	58291134	58292134	+	RP11-1094M14.11|hela|ENSG00000257621|dwES	chr14	58291736	58291775	SF3A3|HepG2	39
chr14	58291134	58292134	+	RP11-1094M14.11|hela|ENSG00000257621|dwES	chr14	58291539	58291610	KHSRP|K562	71
chr14	58291134	58292134	+	RP11-1094M14.11|hela|ENSG00000257621|dwES	chr14	58291204	58291213	ILF3|HepG2	9
chr14	58291134	58292134	+	RP11-1094M14.11|hela|ENSG00000257621|dwES	chr14	58291702	58291774	BUD13|HepG2	72
chr14	58291134	58292134	+	RP11-1094M14.11|hela|ENSG00000257621|dwES	chr14	58291462	58291530	ILF3|HepG2	68
chr14	58291134	58292134	+	RP11-1094M14.11|hela|ENSG00000257621|dwES	chr14	58291540	58291591	BUD13|HepG2	51
chr14	58291134	58292134	+	RP11-1094M14.11|hela|ENSG00000257621|dwES	chr14	58291636	58291660	SRSF7|HepG2	24
chr14	58291134	58292134	+	RP11-1094M14.11|hela|ENSG00000257621|dwES	chr14	58291628	58291673	RBM15|K562	45
chr14	58291134	58292134	+	RP11-1094M14.11|hela|ENSG00000257621|dwES	chr14	58291643	58291670	PTBP1|K562	27
chr14	58291134	58292134	+	RP11-1094M14.11|hela|ENSG00000257621|dwES	chr14	58291553	58291597	DHX30|HepG2	44
chr14	58291134	58292134	+	RP11-1094M14.11|hela|ENSG00000257621|dwES	chr14	58291807	58291838	QKI|HepG2	31
chr14	58291134	58292134	+	RP11-1094M14.11|hela|ENSG00000257621|dwES	chr14	58291639	58291668	SRSF7|K562	29
chr14	58291134	58292134	+	RP11-1094M14.11|hela|ENSG00000257621|dwES	chr14	58291533	58291562	CSTF2T|HEK293	29
chr14	58291134	58292134	+	RP11-1094M14.11|hela|ENSG00000257621|dwES	chr14	58291634	58291679	SF3B4|K562	45
chr14	58291134	58292134	+	RP11-1094M14.11|hela|ENSG00000257621|dwES	chr14	58291460	58291575	ILF3|K562	115
chr14	58291134	58292134	+	RP11-1094M14.11|hela|ENSG00000257621|dwES	chr14	58291634	58291675	CSTF2|HepG2	41
chr14	58291134	58292134	+	RP11-1094M14.11|hela|ENSG00000257621|dwES	chr14	58291208	58291225	ILF3|HepG2	17
chr14	58291134	58292134	+	RP11-1094M14.11|hela|ENSG00000257621|dwES	chr14	58291511	58291546	RBM15|HepG2	35
chr14	58291134	58292134	+	RP11-1094M14.11|hela|ENSG00000257621|dwES	chr14	58291634	58291641	DDX3X|K562	7
chr14	58291134	58292134	+	RP11-1094M14.11|hela|ENSG00000257621|dwES	chr14	58292096	58292104	QKI|HepG2	8
chr14	58291134	58292134	+	RP11-1094M14.11|hela|ENSG00000257621|dwES	chr14	58291635	58291666	DDX3X|HepG2	31
chr14	58291134	58292134	+	RP11-1094M14.11|hela|ENSG00000257621|dwES	chr14	58291656	58291684	DDX59|HepG2	28
chr14	58291134	58292134	+	RP11-1094M14.11|hela|ENSG00000257621|dwES	chr14	58291621	58291693	BUD13|HepG2	72
chr14	58291134	58292134	+	RP11-1094M14.11|hela|ENSG00000257621|dwES	chr14	58291661	58291700	NCBP2|K562	39
chr14	58291134	58292134	+	RP11-1094M14.11|hela|ENSG00000257621|dwES	chr14	58291623	58291678	SRSF7|K562	55
chr14	58291134	58292134	+	RP11-1094M14.11|hela|ENSG00000257621|dwES	chr14	58291632	58291688	UCHL5|HepG2	56
chr14	58291134	58292134	+	RP11-1094M14.11|hela|ENSG00000257621|dwES	chr14	58291732	58291764	XRCC6|HepG2	32
chr14	58291134	58292134	+	RP11-1094M14.11|hela|ENSG00000257621|dwES	chr14	58291648	58291700	LSM11|K562	52
chr14	58291134	58292134	+	RP11-1094M14.11|hela|ENSG00000257621|dwES	chr14	58291631	58291693	UCHL5|K562	62
chr14	58291134	58292134	+	RP11-1094M14.11|hela|ENSG00000257621|dwES	chr14	58291516	58291582	TARDBP|K562	66
chr14	58291134	58292134	+	RP11-1094M14.11|hela|ENSG00000257621|dwES	chr14	58291260	58291286	ILF3|HepG2	26
chr14	58291134	58292134	+	RP11-1094M14.11|hela|ENSG00000257621|dwES	chr14	58291632	58291707	GRWD1|HepG2	75
chr14	58291134	58292134	+	RP11-1094M14.11|hela|ENSG00000257621|dwES	chr14	58291634	58291680	METAP2|K562	46
chr14	58291134	58292134	+	RP11-1094M14.11|hela|ENSG00000257621|dwES	chr14	58291502	58291593	EFTUD2|HepG2	91
chr14	58291134	58292134	+	RP11-1094M14.11|hela|ENSG00000257621|dwES	chr14	58291534	58291584	RBFOX2|K562	50
chr14	58291134	58292134	+	RP11-1094M14.11|hela|ENSG00000257621|dwES	chr14	58291625	58291705	SRSF1|HepG2	80
chr14	58291134	58292134	+	RP11-1094M14.11|hela|ENSG00000257621|dwES	chr14	58291703	58291708	HLTF|K562	5
chr14	58291134	58292134	+	RP11-1094M14.11|hela|ENSG00000257621|dwES	chr14	58291575	58291614	SRSF1|HepG2	39
chr14	58291134	58292134	+	RP11-1094M14.11|hela|ENSG00000257621|dwES	chr14	58291617	58291718	BUD13|K562	101
chr14	58291134	58292134	+	RP11-1094M14.11|hela|ENSG00000257621|dwES	chr14	58291309	58291339	NKRF|HepG2	30
chr14	58291134	58292134	+	RP11-1094M14.11|hela|ENSG00000257621|dwES	chr14	58291618	58291688	AGGF1|HepG2	70
chr14	58291134	58292134	+	RP11-1094M14.11|hela|ENSG00000257621|dwES	chr14	58291676	58291706	RBM5|HepG2	30
chr14	58291134	58292134	+	RP11-1094M14.11|hela|ENSG00000257621|dwES	chr14	58291562	58291615	EFTUD2|HepG2	53
chr14	58291134	58292134	+	RP11-1094M14.11|hela|ENSG00000257621|dwES	chr14	58291630	58291709	UCHL5|HepG2	79
chr14	58291134	58292134	+	RP11-1094M14.11|hela|ENSG00000257621|dwES	chr14	58291634	58291669	LARP4|HepG2	35
chr14	58291134	58292134	+	RP11-1094M14.11|hela|ENSG00000257621|dwES	chr14	58291940	58291972	HNRNPA1|HepG2	32
chr14	58291134	58292134	+	RP11-1094M14.11|hela|ENSG00000257621|dwES	chr14	58291632	58291685	RBFOX2|K562	53
chr14	58291134	58292134	+	RP11-1094M14.11|hela|ENSG00000257621|dwES	chr14	58291697	58291708	SRSF1|HepG2	11
chr14	58291134	58292134	+	RP11-1094M14.11|hela|ENSG00000257621|dwES	chr14	58291159	58291196	HNRNPA1|HepG2	37
chr14	58291134	58292134	+	RP11-1094M14.11|hela|ENSG00000257621|dwES	chr14	58291632	58291695	GRWD1|HepG2	63
chr14	58291134	58292134	+	RP11-1094M14.11|hela|ENSG00000257621|dwES	chr14	58291588	58291608	RBM22|K562	20
chr14	58291134	58292134	+	RP11-1094M14.11|hela|ENSG00000257621|dwES	chr14	58291731	58291761	LARP4|K562	30
chr14	58291134	58292134	+	RP11-1094M14.11|hela|ENSG00000257621|dwES	chr14	58291686	58291709	LSM11|HepG2	23
chr14	58291134	58292134	+	RP11-1094M14.11|hela|ENSG00000257621|dwES	chr14	58291631	58291687	HLTF|K562	56
chr14	58291134	58292134	+	RP11-1094M14.11|hela|ENSG00000257621|dwES	chr14	58291650	58291776	SMNDC1|K562	126
chr14	58291134	58292134	+	RP11-1094M14.11|hela|ENSG00000257621|dwES	chr14	58291634	58291707	ZNF622|K562	73
chr14	58291134	58292134	+	RP11-1094M14.11|hela|ENSG00000257621|dwES	chr14	58291686	58291755	SF3B4|K562	69
chr14	58291134	58292134	+	RP11-1094M14.11|hela|ENSG00000257621|dwES	chr14	58291570	58291594	CSTF2|HepG2	24
chr14	58291134	58292134	+	RP11-1094M14.11|hela|ENSG00000257621|dwES	chr14	58291555	58291622	TIA1|HepG2	67
chr14	58291134	58292134	+	RP11-1094M14.11|hela|ENSG00000257621|dwES	chr14	58291645	58291672	HNRNPUL1|HepG2	27
chr14	58291134	58292134	+	RP11-1094M14.11|hela|ENSG00000257621|dwES	chr14	58291630	58291700	BUD13|K562	70
chr14	58291134	58292134	+	RP11-1094M14.11|hela|ENSG00000257621|dwES	chr14	58291138	58291167	TARDBP|K562	29
chr14	58291134	58292134	+	RP11-1094M14.11|hela|ENSG00000257621|dwES	chr14	58292012	58292055	FTO|K562	43
chr14	58291134	58292134	+	RP11-1094M14.11|hela|ENSG00000257621|dwES	chr14	58291698	58291706	XRN2|K562	8
chr14	58291134	58292134	+	RP11-1094M14.11|hela|ENSG00000257621|dwES	chr14	58291634	58291689	HLTF|K562	55
chr14	58291134	58292134	+	RP11-1094M14.11|hela|ENSG00000257621|dwES	chr14	58291634	58291708	ZNF622|K562	74
chr14	58291134	58292134	+	RP11-1094M14.11|hela|ENSG00000257621|dwES	chr14	58291819	58291846	TROVE2|K562	27
chr14	58291134	58292134	+	RP11-1094M14.11|hela|ENSG00000257621|dwES	chr14	58291521	58291583	EFTUD2|K562	62
chr14	58291134	58292134	+	RP11-1094M14.11|hela|ENSG00000257621|dwES	chr14	58291634	58291658	PPIL4|K562	24
chr14	58291134	58292134	+	RP11-1094M14.11|hela|ENSG00000257621|dwES	chr14	58291501	58291551	U2AF1|HepG2	50
chr14	58291134	58292134	+	RP11-1094M14.11|hela|ENSG00000257621|dwES	chr14	58291628	58291671	CDC40|HepG2	43
chr14	58291134	58292134	+	RP11-1094M14.11|hela|ENSG00000257621|dwES	chr14	58291633	58291670	NCBP2|HepG2	37
chr14	58291134	58292134	+	RP11-1094M14.11|hela|ENSG00000257621|dwES	chr14	58291797	58291841	HNRNPC|HepG2	44
chr14	58291134	58292134	+	RP11-1094M14.11|hela|ENSG00000257621|dwES	chr14	58291620	58291676	RBM15|K562	56
chr14	58291134	58292134	+	RP11-1094M14.11|hela|ENSG00000257621|dwES	chr14	58291507	58291554	U2AF2|HepG2	47
chr14	58291134	58292134	+	RP11-1094M14.11|hela|ENSG00000257621|dwES	chr14	58291605	58291693	PRPF8|K562	88
chr14	58291134	58292134	+	RP11-1094M14.11|hela|ENSG00000257621|dwES	chr14	58291195	58291203	TBRG4|HepG2	8
chr14	58291134	58292134	+	RP11-1094M14.11|hela|ENSG00000257621|dwES	chr14	58291634	58291642	UCHL5|K562	8
chr14	58291134	58292134	+	RP11-1094M14.11|hela|ENSG00000257621|dwES	chr14	58291552	58291582	NOLC1|K562	30
chr14	58291134	58292134	+	RP11-1094M14.11|hela|ENSG00000257621|dwES	chr14	58291694	58291708	DDX3X|K562	14
chr14	58291134	58292134	+	RP11-1094M14.11|hela|ENSG00000257621|dwES	chr14	58291633	58291684	RBFOX2|K562	51
chr14	58291134	58292134	+	RP11-1094M14.11|hela|ENSG00000257621|dwES	chr14	58291491	58291535	XRN2|HepG2	44
chr14	58291134	58292134	+	RP11-1094M14.11|hela|ENSG00000257621|dwES	chr14	58291639	58291700	SRSF1|K562	61
chr14	58291134	58292134	+	RP11-1094M14.11|hela|ENSG00000257621|dwES	chr14	58291504	58291565	NKRF|HepG2	61
chr14	58291134	58292134	+	RP11-1094M14.11|hela|ENSG00000257621|dwES	chr14	58291506	58291526	POLR2G|HepG2	20
chr14	58291134	58292134	+	RP11-1094M14.11|hela|ENSG00000257621|dwES	chr14	58291638	58291663	GPKOW|K562	25
chr14	58291134	58292134	+	RP11-1094M14.11|hela|ENSG00000257621|dwES	chr14	58291617	58291667	GTF2F1|HepG2	50
chr14	58291134	58292134	+	RP11-1094M14.11|hela|ENSG00000257621|dwES	chr14	58291521	58291591	TARDBP|K562	70
chr14	58291134	58292134	+	RP11-1094M14.11|hela|ENSG00000257621|dwES	chr14	58291578	58291618	TIA1|HepG2	40
chr14	58291134	58292134	+	RP11-1094M14.11|hela|ENSG00000257621|dwES	chr14	58291423	58291465	RPS5|HepG2	42
chr14	58291134	58292134	+	RP11-1094M14.11|hela|ENSG00000257621|dwES	chr14	58291636	58291684	SRSF9|HepG2	48
chr16	4733655	4734655	+	RP11-1094M14.11|hela|ENSG00000168096|dwES	chr16	4734162	4734212	SLTM|K562	50
chr16	4733655	4734655	+	RP11-1094M14.11|hela|ENSG00000168096|dwES	chr16	4734165	4734220	DDX55|K562	55
chr16	4733655	4734655	+	RP11-1094M14.11|hela|ENSG00000168096|dwES	chr16	4734172	4734186	NOLC1|K562	14
chr16	4733655	4734655	+	RP11-1094M14.11|hela|ENSG00000168096|dwES	chr16	4734167	4734221	PPIL4|K562	54
chr16	4733655	4734655	+	RP11-1094M14.11|hela|ENSG00000168096|dwES	chr16	4734159	4734204	DDX55|K562	45
chr16	4733655	4734655	+	RP11-1094M14.11|hela|ENSG00000168096|dwES	chr16	4734010	4734018	CDC40|HepG2	8
chr16	4733655	4734655	+	RP11-1094M14.11|hela|ENSG00000168096|dwES	chr16	4734150	4734210	PPIG|HepG2	60
chr16	4733655	4734655	+	RP11-1094M14.11|hela|ENSG00000168096|dwES	chr16	4734168	4734202	DDX3X|K562	34
chr16	4733655	4734655	+	RP11-1094M14.11|hela|ENSG00000168096|dwES	chr16	4734155	4734220	DDX24|K562	65
chr16	4733655	4734655	+	RP11-1094M14.11|hela|ENSG00000168096|dwES	chr16	4734156	4734209	IGF2BP3|HepG2	53
chr16	4733655	4734655	+	RP11-1094M14.11|hela|ENSG00000168096|dwES	chr16	4734157	4734235	MTPAP|K562	78
chr16	4733655	4734655	+	RP11-1094M14.11|hela|ENSG00000168096|dwES	chr16	4734160	4734202	SLTM|HepG2	42
chr16	4733655	4734655	+	RP11-1094M14.11|hela|ENSG00000168096|dwES	chr16	4734171	4734211	GTF2F1|HepG2	40
chr16	4733655	4734655	+	RP11-1094M14.11|hela|ENSG00000168096|dwES	chr16	4734165	4734210	EIF3D|HepG2	45
chr16	4733655	4734655	+	RP11-1094M14.11|hela|ENSG00000168096|dwES	chr16	4733674	4733714	KHSRP|K562	40
chr16	4733655	4734655	+	RP11-1094M14.11|hela|ENSG00000168096|dwES	chr16	4734084	4734093	DDX6|HepG2	9
chr16	4733655	4734655	+	RP11-1094M14.11|hela|ENSG00000168096|dwES	chr16	4734168	4734205	PUS1|K562	37
chr16	4733655	4734655	+	RP11-1094M14.11|hela|ENSG00000168096|dwES	chr16	4734172	4734196	KHSRP|K562	24
chr16	4733655	4734655	+	RP11-1094M14.11|hela|ENSG00000168096|dwES	chr16	4734155	4734212	SRSF7|K562	57
chr16	4733655	4734655	+	RP11-1094M14.11|hela|ENSG00000168096|dwES	chr16	4734175	4734221	NOLC1|K562	46
chr16	4733655	4734655	+	RP11-1094M14.11|hela|ENSG00000168096|dwES	chr16	4734164	4734186	HNRNPU|K562	22
chr16	4733655	4734655	+	RP11-1094M14.11|hela|ENSG00000168096|dwES	chr16	4733867	4733902	EIF3D|HepG2	35
chr16	4733655	4734655	+	RP11-1094M14.11|hela|ENSG00000168096|dwES	chr16	4734163	4734195	HNRNPU|K562	32
chr16	4733655	4734655	+	RP11-1094M14.11|hela|ENSG00000168096|dwES	chr16	4733895	4733952	HNRNPU|K562	57
chr16	4733655	4734655	+	RP11-1094M14.11|hela|ENSG00000168096|dwES	chr16	4734165	4734210	FAM120A|K562	45
chr16	4733655	4734655	+	RP11-1094M14.11|hela|ENSG00000168096|dwES	chr16	4734158	4734200	AUH|HepG2	42
chr16	4733655	4734655	+	RP11-1094M14.11|hela|ENSG00000168096|dwES	chr16	4734161	4734254	ZRANB2|K562	93
chr16	4733655	4734655	+	RP11-1094M14.11|hela|ENSG00000168096|dwES	chr16	4734166	4734210	DDX55|HepG2	44
chr16	4733655	4734655	+	RP11-1094M14.11|hela|ENSG00000168096|dwES	chr16	4734165	4734197	PTBP1|K562	32
chr16	4733655	4734655	+	RP11-1094M14.11|hela|ENSG00000168096|dwES	chr16	4734241	4734250	SRSF1|HepG2	9
chr16	4733655	4734655	+	RP11-1094M14.11|hela|ENSG00000168096|dwES	chr16	4733922	4733983	SFPQ|HepG2	61
chr16	4733655	4734655	+	RP11-1094M14.11|hela|ENSG00000168096|dwES	chr16	4734164	4734208	METAP2|K562	44
chr16	4733655	4734655	+	RP11-1094M14.11|hela|ENSG00000168096|dwES	chr16	4734172	4734203	METAP2|K562	31
chr16	4733655	4734655	+	RP11-1094M14.11|hela|ENSG00000168096|dwES	chr16	4734160	4734231	SUB1|HepG2	71
chr16	4733655	4734655	+	RP11-1094M14.11|hela|ENSG00000168096|dwES	chr16	4734178	4734208	PPIL4|K562	30
chr16	4733655	4734655	+	RP11-1094M14.11|hela|ENSG00000168096|dwES	chr16	4734159	4734243	XRN2|HepG2	84
chr16	4733655	4734655	+	RP11-1094M14.11|hela|ENSG00000168096|dwES	chr16	4734162	4734212	XRN2|K562	50
chr16	4733655	4734655	+	RP11-1094M14.11|hela|ENSG00000168096|dwES	chr16	4733885	4733925	TIA1|HepG2	40
chr16	4733655	4734655	+	RP11-1094M14.11|hela|ENSG00000168096|dwES	chr16	4734156	4734219	U2AF1|HepG2	63
chr16	4733655	4734655	+	RP11-1094M14.11|hela|ENSG00000168096|dwES	chr16	4734163	4734214	TIA1|K562	51
chr16	4733655	4734655	+	RP11-1094M14.11|hela|ENSG00000168096|dwES	chr16	4734162	4734210	BCCIP|HepG2	48
chr16	4733655	4734655	+	RP11-1094M14.11|hela|ENSG00000168096|dwES	chr16	4734163	4734215	FXR2|K562	52
chr16	4733655	4734655	+	RP11-1094M14.11|hela|ENSG00000168096|dwES	chr16	4734157	4734204	CSTF2T|HepG2	47
chr16	4733655	4734655	+	RP11-1094M14.11|hela|ENSG00000168096|dwES	chr16	4734154	4734202	NONO|K562	48
chr16	4733655	4734655	+	RP11-1094M14.11|hela|ENSG00000168096|dwES	chr16	4734163	4734199	SRSF7|K562	36
chr16	4733655	4734655	+	RP11-1094M14.11|hela|ENSG00000168096|dwES	chr16	4734512	4734530	FAM120A|HepG2	18
chr16	4733655	4734655	+	RP11-1094M14.11|hela|ENSG00000168096|dwES	chr16	4734172	4734200	GEMIN5|K562	28
chr16	4733655	4734655	+	RP11-1094M14.11|hela|ENSG00000168096|dwES	chr16	4734154	4734219	BUD13|K562	65
chr16	4733655	4734655	+	RP11-1094M14.11|hela|ENSG00000168096|dwES	chr16	4734172	4734195	RBFOX2|HepG2	23
chr16	4733655	4734655	+	RP11-1094M14.11|hela|ENSG00000168096|dwES	chr16	4734156	4734205	HNRNPU|HepG2	49
chr16	4733655	4734655	+	RP11-1094M14.11|hela|ENSG00000168096|dwES	chr16	4733888	4733937	CSTF2T|HepG2	49
chr16	4733655	4734655	+	RP11-1094M14.11|hela|ENSG00000168096|dwES	chr16	4734161	4734209	EWSR1|K562	48
chr16	4733655	4734655	+	RP11-1094M14.11|hela|ENSG00000168096|dwES	chr16	4734165	4734201	GEMIN5|K562	36
chr16	4733655	4734655	+	RP11-1094M14.11|hela|ENSG00000168096|dwES	chr16	4733883	4733921	CPSF6|K562	38
chr16	4733655	4734655	+	RP11-1094M14.11|hela|ENSG00000168096|dwES	chr16	4734155	4734210	ZNF622|K562	55
chr16	4733655	4734655	+	RP11-1094M14.11|hela|ENSG00000168096|dwES	chr16	4734183	4734229	RPS3|K562	46
chr16	4733655	4734655	+	RP11-1094M14.11|hela|ENSG00000168096|dwES	chr16	4734155	4734212	SRSF1|HepG2	57
chr16	4733655	4734655	+	RP11-1094M14.11|hela|ENSG00000168096|dwES	chr16	4734157	4734245	UCHL5|HepG2	88
chr16	4733655	4734655	+	RP11-1094M14.11|hela|ENSG00000168096|dwES	chr16	4733947	4733969	XRN2|HepG2	22
chr16	4733655	4734655	+	RP11-1094M14.11|hela|ENSG00000168096|dwES	chr16	4734165	4734204	GRWD1|HepG2	39
chr16	4733655	4734655	+	RP11-1094M14.11|hela|ENSG00000168096|dwES	chr16	4734158	4734206	CPSF6|K562	48
chr16	4733655	4734655	+	RP11-1094M14.11|hela|ENSG00000168096|dwES	chr16	4734154	4734199	EIF3H|HepG2	45
chr16	4733655	4734655	+	RP11-1094M14.11|hela|ENSG00000168096|dwES	chr16	4734158	4734200	YWHAG|K562	42
chr16	4733655	4734655	+	RP11-1094M14.11|hela|ENSG00000168096|dwES	chr16	4734093	4734123	DDX6|HepG2	30
chr16	4733655	4734655	+	RP11-1094M14.11|hela|ENSG00000168096|dwES	chr16	4734125	4734233	XRN2|K562	108
chr16	4733655	4734655	+	RP11-1094M14.11|hela|ENSG00000168096|dwES	chr16	4734164	4734221	SRSF9|HepG2	57
chr16	4733655	4734655	+	RP11-1094M14.11|hela|ENSG00000168096|dwES	chr16	4734155	4734228	UCHL5|K562	73
chr16	4733655	4734655	+	RP11-1094M14.11|hela|ENSG00000168096|dwES	chr16	4734158	4734213	SRSF1|K562	55
chr16	4733655	4734655	+	RP11-1094M14.11|hela|ENSG00000168096|dwES	chr16	4734062	4734084	XRN2|HepG2	22
chr16	4733655	4734655	+	RP11-1094M14.11|hela|ENSG00000168096|dwES	chr16	4734161	4734220	FAM120A|HepG2	59
chr16	4733655	4734655	+	RP11-1094M14.11|hela|ENSG00000168096|dwES	chr16	4734165	4734203	FKBP4|HepG2	38
chr16	4733655	4734655	+	RP11-1094M14.11|hela|ENSG00000168096|dwES	chr16	4733833	4733874	EWSR1|K562	41
chr16	4733655	4734655	+	RP11-1094M14.11|hela|ENSG00000168096|dwES	chr16	4734174	4734202	GTF2F1|K562	28
chr16	4733655	4734655	+	RP11-1094M14.11|hela|ENSG00000168096|dwES	chr16	4733925	4734049	NONO|K562	124
chr16	4733655	4734655	+	RP11-1094M14.11|hela|ENSG00000168096|dwES	chr16	4734172	4734199	AGGF1|K562	27
chr16	4733655	4734655	+	RP11-1094M14.11|hela|ENSG00000168096|dwES	chr16	4734229	4734267	DDX3X|K562	38
chr16	4733655	4734655	+	RP11-1094M14.11|hela|ENSG00000168096|dwES	chr16	4734146	4734255	SRSF1|HepG2	109
chr16	4733655	4734655	+	RP11-1094M14.11|hela|ENSG00000168096|dwES	chr16	4734155	4734176	NCBP2|K562	21
chr16	4733655	4734655	+	RP11-1094M14.11|hela|ENSG00000168096|dwES	chr16	4734155	4734187	PTBP1|HepG2	32
chr16	4733655	4734655	+	RP11-1094M14.11|hela|ENSG00000168096|dwES	chr16	4734170	4734201	TAF15|HepG2	31
chr16	4733655	4734655	+	RP11-1094M14.11|hela|ENSG00000168096|dwES	chr16	4734151	4734246	NCBP2|K562	95
chr16	4733655	4734655	+	RP11-1094M14.11|hela|ENSG00000168096|dwES	chr16	4734160	4734199	U2AF1|HepG2	39
chr16	4733655	4734655	+	RP11-1094M14.11|hela|ENSG00000168096|dwES	chr16	4734161	4734210	TRA2A|K562	49
chr16	4733655	4734655	+	RP11-1094M14.11|hela|ENSG00000168096|dwES	chr16	4734162	4734216	GRSF1|HepG2	54
chr16	4733655	4734655	+	RP11-1094M14.11|hela|ENSG00000168096|dwES	chr16	4734159	4734210	DDX6|K562	51
chr16	4733655	4734655	+	RP11-1094M14.11|hela|ENSG00000168096|dwES	chr16	4734154	4734238	NCBP2|HepG2	84
chr16	4733655	4734655	+	RP11-1094M14.11|hela|ENSG00000168096|dwES	chr16	4734175	4734202	PCBP2|HepG2	27
chr16	4733655	4734655	+	RP11-1094M14.11|hela|ENSG00000168096|dwES	chr16	4734163	4734206	HLTF|K562	43
chr16	4733655	4734655	+	RP11-1094M14.11|hela|ENSG00000168096|dwES	chr16	4734157	4734224	RBFOX2|HepG2	67
chr16	4733655	4734655	+	RP11-1094M14.11|hela|ENSG00000168096|dwES	chr16	4733975	4734007	PRPF8|K562	32
chr16	4733655	4734655	+	RP11-1094M14.11|hela|ENSG00000168096|dwES	chr16	4734507	4734512	FAM120A|HepG2	5
chr16	4733655	4734655	+	RP11-1094M14.11|hela|ENSG00000168096|dwES	chr16	4734172	4734205	CPSF6|K562	33
chr16	4733655	4734655	+	RP11-1094M14.11|hela|ENSG00000168096|dwES	chr16	4734510	4734530	CSTF2T|HepG2	20
chr16	4733655	4734655	+	RP11-1094M14.11|hela|ENSG00000168096|dwES	chr16	4734043	4734070	SFPQ|HepG2	27
chr16	4733655	4734655	+	RP11-1094M14.11|hela|ENSG00000168096|dwES	chr16	4734159	4734209	FASTKD2|HepG2	50
chr16	4733655	4734655	+	RP11-1094M14.11|hela|ENSG00000168096|dwES	chr16	4734168	4734196	SF3A3|HepG2	28
chr16	4733655	4734655	+	RP11-1094M14.11|hela|ENSG00000168096|dwES	chr16	4734154	4734208	FAM120A|HepG2	54
chr16	4733655	4734655	+	RP11-1094M14.11|hela|ENSG00000168096|dwES	chr16	4734573	4734602	ZRANB2|K562	29
chr16	4733655	4734655	+	RP11-1094M14.11|hela|ENSG00000168096|dwES	chr16	4734154	4734211	NCBP2|HepG2	57
chr16	4733655	4734655	+	RP11-1094M14.11|hela|ENSG00000168096|dwES	chr16	4733921	4733956	NCBP2|HepG2	35
chr16	4733655	4734655	+	RP11-1094M14.11|hela|ENSG00000168096|dwES	chr16	4734173	4734202	HNRNPA1|HepG2	29
chr16	4733655	4734655	+	RP11-1094M14.11|hela|ENSG00000168096|dwES	chr16	4733895	4733942	CSTF2T|K562	47
chr16	4733655	4734655	+	RP11-1094M14.11|hela|ENSG00000168096|dwES	chr16	4734194	4734245	GRWD1|HepG2	51
chr16	4733655	4734655	+	RP11-1094M14.11|hela|ENSG00000168096|dwES	chr16	4733947	4733997	TIA1|K562	50
chr16	4733655	4734655	+	RP11-1094M14.11|hela|ENSG00000168096|dwES	chr16	4734143	4734194	DDX3X|K562	51
chr16	4733655	4734655	+	RP11-1094M14.11|hela|ENSG00000168096|dwES	chr16	4734186	4734218	RBM22|K562	32
chr16	4733655	4734655	+	RP11-1094M14.11|hela|ENSG00000168096|dwES	chr16	4734156	4734216	RBM15|K562	60
chr16	4733655	4734655	+	RP11-1094M14.11|hela|ENSG00000168096|dwES	chr16	4733943	4733976	FMR1|K562	33
chr16	4733655	4734655	+	RP11-1094M14.11|hela|ENSG00000168096|dwES	chr16	4734155	4734205	BCCIP|HepG2	50
chr16	4733655	4734655	+	RP11-1094M14.11|hela|ENSG00000168096|dwES	chr16	4734146	4734217	BUD13|HepG2	71
chr16	4733655	4734655	+	RP11-1094M14.11|hela|ENSG00000168096|dwES	chr16	4734163	4734213	POLR2G|HepG2	50
chr16	4733655	4734655	+	RP11-1094M14.11|hela|ENSG00000168096|dwES	chr16	4733936	4733961	BUD13|K562	25
chr16	4733655	4734655	+	RP11-1094M14.11|hela|ENSG00000168096|dwES	chr16	4733895	4733941	HNRNPC|HepG2	46
chr16	4733655	4734655	+	RP11-1094M14.11|hela|ENSG00000168096|dwES	chr16	4734220	4734264	DDX55|HepG2	44
chr16	4733655	4734655	+	RP11-1094M14.11|hela|ENSG00000168096|dwES	chr16	4733932	4733969	CSTF2|HepG2	37
chr16	4733655	4734655	+	RP11-1094M14.11|hela|ENSG00000168096|dwES	chr16	4734180	4734236	GRSF1|HepG2	56
chr16	4733655	4734655	+	RP11-1094M14.11|hela|ENSG00000168096|dwES	chr16	4734159	4734212	U2AF1|K562	53
chr16	4733655	4734655	+	RP11-1094M14.11|hela|ENSG00000168096|dwES	chr16	4734157	4734223	UCHL5|HepG2	66
chr16	4733655	4734655	+	RP11-1094M14.11|hela|ENSG00000168096|dwES	chr16	4734160	4734191	LSM11|HepG2	31
chr16	4733655	4734655	+	RP11-1094M14.11|hela|ENSG00000168096|dwES	chr16	4734096	4734117	NCBP2|HepG2	21
chr16	4733655	4734655	+	RP11-1094M14.11|hela|ENSG00000168096|dwES	chr16	4734151	4734211	RBM15|HepG2	60
chr16	4733655	4734655	+	RP11-1094M14.11|hela|ENSG00000168096|dwES	chr16	4734155	4734208	IGF2BP3|HepG2	53
chr16	4733655	4734655	+	RP11-1094M14.11|hela|ENSG00000168096|dwES	chr16	4734170	4734207	ILF3|K562	37
chr16	4733655	4734655	+	RP11-1094M14.11|hela|ENSG00000168096|dwES	chr16	4734150	4734214	BUD13|HepG2	64
chr16	4733655	4734655	+	RP11-1094M14.11|hela|ENSG00000168096|dwES	chr16	4733885	4733923	TIA1|K562	38
chr16	4733655	4734655	+	RP11-1094M14.11|hela|ENSG00000168096|dwES	chr16	4734146	4734216	CSTF2T|K562	70
chr16	4733655	4734655	+	RP11-1094M14.11|hela|ENSG00000168096|dwES	chr16	4734156	4734211	NOL12|HepG2	55
chr16	4733655	4734655	+	RP11-1094M14.11|hela|ENSG00000168096|dwES	chr16	4733901	4733941	ZRANB2|K562	40
chr16	4733655	4734655	+	RP11-1094M14.11|hela|ENSG00000168096|dwES	chr16	4734165	4734206	SMNDC1|HepG2	41
chr16	4733655	4734655	+	RP11-1094M14.11|hela|ENSG00000168096|dwES	chr16	4734150	4734184	DDX24|K562	34
chr16	4733655	4734655	+	RP11-1094M14.11|hela|ENSG00000168096|dwES	chr16	4734159	4734230	EFTUD2|HepG2	71
chr16	4733655	4734655	+	RP11-1094M14.11|hela|ENSG00000168096|dwES	chr16	4734153	4734222	ZNF622|K562	69
chr16	4733655	4734655	+	RP11-1094M14.11|hela|ENSG00000168096|dwES	chr16	4734171	4734219	SRSF9|HepG2	48
chr16	4733655	4734655	+	RP11-1094M14.11|hela|ENSG00000168096|dwES	chr16	4734167	4734226	MTPAP|K562	59
chr16	4733655	4734655	+	RP11-1094M14.11|hela|ENSG00000168096|dwES	chr16	4734168	4734198	RBM27|K562	30
chr16	4733655	4734655	+	RP11-1094M14.11|hela|ENSG00000168096|dwES	chr16	4734135	4734217	EIF3D|HepG2	82
chr16	4733655	4734655	+	RP11-1094M14.11|hela|ENSG00000168096|dwES	chr16	4734171	4734206	LARP7|HepG2	35
chr16	4733655	4734655	+	RP11-1094M14.11|hela|ENSG00000168096|dwES	chr16	4734169	4734206	GTF2F1|HepG2	37
chr16	4733655	4734655	+	RP11-1094M14.11|hela|ENSG00000168096|dwES	chr16	4734147	4734205	TIA1|K562	58
chr16	4733655	4734655	+	RP11-1094M14.11|hela|ENSG00000168096|dwES	chr16	4734155	4734219	BUD13|K562	64
chr16	4733655	4734655	+	RP11-1094M14.11|hela|ENSG00000168096|dwES	chr16	4734159	4734204	NONO|K562	45
chr16	4733655	4734655	+	RP11-1094M14.11|hela|ENSG00000168096|dwES	chr16	4734154	4734198	PCBP2|HepG2	44
chr16	4733655	4734655	+	RP11-1094M14.11|hela|ENSG00000168096|dwES	chr16	4734161	4734219	CSTF2T|HepG2	58
chr16	4733655	4734655	+	RP11-1094M14.11|hela|ENSG00000168096|dwES	chr16	4734215	4734263	FASTKD2|HepG2	48
chr16	4733655	4734655	+	RP11-1094M14.11|hela|ENSG00000168096|dwES	chr16	4733700	4733737	HNRNPU|K562	37
chr16	4733655	4734655	+	RP11-1094M14.11|hela|ENSG00000168096|dwES	chr16	4734188	4734210	XRN2|HepG2	22
chr16	4733655	4734655	+	RP11-1094M14.11|hela|ENSG00000168096|dwES	chr16	4734159	4734200	CSTF2T|K562	41
chr16	4733655	4734655	+	RP11-1094M14.11|hela|ENSG00000168096|dwES	chr16	4734160	4734210	AGGF1|HepG2	50
chr16	4733655	4734655	+	RP11-1094M14.11|hela|ENSG00000168096|dwES	chr16	4734161	4734231	GTF2F1|K562	70
chr16	4733655	4734655	+	RP11-1094M14.11|hela|ENSG00000168096|dwES	chr16	4734113	4734207	PRPF8|HepG2	94
chr16	4733655	4734655	+	RP11-1094M14.11|hela|ENSG00000168096|dwES	chr16	4734168	4734220	AKAP8L|K562	52
chr16	4733655	4734655	+	RP11-1094M14.11|hela|ENSG00000168096|dwES	chr16	4733943	4733972	EFTUD2|HepG2	29
chr16	4733655	4734655	+	RP11-1094M14.11|hela|ENSG00000168096|dwES	chr16	4734116	4734199	PRPF8|HepG2	83
chr16	4733655	4734655	+	RP11-1094M14.11|hela|ENSG00000168096|dwES	chr16	4733887	4733917	RBM5|HepG2	30
chr16	4733655	4734655	+	RP11-1094M14.11|hela|ENSG00000168096|dwES	chr16	4733913	4733927	DGCR8|HepG2	14
chr16	4733655	4734655	+	RP11-1094M14.11|hela|ENSG00000168096|dwES	chr16	4734167	4734184	AGGF1|HepG2	17
chr16	4733655	4734655	+	RP11-1094M14.11|hela|ENSG00000168096|dwES	chr16	4734152	4734216	PPIG|HepG2	64
chr16	4733655	4734655	+	RP11-1094M14.11|hela|ENSG00000168096|dwES	chr16	4734155	4734192	RBFOX2|K562	37
chr16	4733655	4734655	+	RP11-1094M14.11|hela|ENSG00000168096|dwES	chr16	4733807	4733828	NONO|K562	21
chr16	4733655	4734655	+	RP11-1094M14.11|hela|ENSG00000168096|dwES	chr16	4734158	4734219	SRSF1|K562	61
chr16	4733655	4734655	+	RP11-1094M14.11|hela|ENSG00000168096|dwES	chr16	4733946	4733999	HNRNPM|K562	53
chr16	4733655	4734655	+	RP11-1094M14.11|hela|ENSG00000168096|dwES	chr16	4734163	4734202	TAF15|K562	39
chr16	4733655	4734655	+	RP11-1094M14.11|hela|ENSG00000168096|dwES	chr16	4733952	4733999	EIF3D|HepG2	47
chr16	4733655	4734655	+	RP11-1094M14.11|hela|ENSG00000168096|dwES	chr16	4734160	4734211	RBFOX2|K562	51
chr16	4733655	4734655	+	RP11-1094M14.11|hela|ENSG00000168096|dwES	chr16	4734175	4734205	LARP4|HepG2	30
chr16	4733655	4734655	+	RP11-1094M14.11|hela|ENSG00000168096|dwES	chr16	4733850	4733874	CSTF2|HepG2	24
chr16	4733655	4734655	+	RP11-1094M14.11|hela|ENSG00000168096|dwES	chr16	4734150	4734202	HLTF|K562	52
chr16	4733655	4734655	+	RP11-1094M14.11|hela|ENSG00000168096|dwES	chr16	4733921	4733954	XRN2|HepG2	33
chr16	4733655	4734655	+	RP11-1094M14.11|hela|ENSG00000168096|dwES	chr16	4734564	4734573	ZRANB2|K562	9
chr16	4733655	4734655	+	RP11-1094M14.11|hela|ENSG00000168096|dwES	chr16	4734163	4734200	GPKOW|K562	37
chr16	4733655	4734655	+	RP11-1094M14.11|hela|ENSG00000168096|dwES	chr16	4733897	4733930	KHSRP|K562	33
chr16	4733655	4734655	+	RP11-1094M14.11|hela|ENSG00000168096|dwES	chr16	4733830	4733907	CSTF2T|HepG2	77
chr16	4733655	4734655	+	RP11-1094M14.11|hela|ENSG00000168096|dwES	chr16	4734160	4734209	SUB1|HepG2	49
chr16	4733655	4734655	+	RP11-1094M14.11|hela|ENSG00000168096|dwES	chr16	4734152	4734226	UCHL5|K562	74
chr16	4733655	4734655	+	RP11-1094M14.11|hela|ENSG00000168096|dwES	chr16	4734018	4734046	CDC40|HepG2	28
chr16	4733655	4734655	+	RP11-1094M14.11|hela|ENSG00000168096|dwES	chr16	4734178	4734210	HNRNPC|HepG2	32
chr16	4733655	4734655	+	RP11-1094M14.11|hela|ENSG00000168096|dwES	chr16	4734151	4734226	LSM11|HepG2	75
chr1	173865009	173866009	+	RP11-1094M14.11|hela|ENSG00000234741|dwES	chr1	173865153	173865191	HNRNPUL1|HepG2	38
chr1	173865009	173866009	+	RP11-1094M14.11|hela|ENSG00000234741|dwES	chr1	173865650	173865678	DDX6|HepG2	28
chr1	173865009	173866009	+	RP11-1094M14.11|hela|ENSG00000234741|dwES	chr1	173865184	173865197	DDX55|K562	13
chr1	173865009	173866009	+	RP11-1094M14.11|hela|ENSG00000234741|dwES	chr1	173865975	173866009	HNRNPK|HepG2	34
chr1	173865009	173866009	+	RP11-1094M14.11|hela|ENSG00000234741|dwES	chr1	173865865	173865934	CDC40|HepG2	69
chr1	173865009	173866009	+	RP11-1094M14.11|hela|ENSG00000234741|dwES	chr1	173865249	173865281	FXR2|K562	32
chr1	173865009	173866009	+	RP11-1094M14.11|hela|ENSG00000234741|dwES	chr1	173865873	173865876	UCHL5|HepG2	3
chr1	173865009	173866009	+	RP11-1094M14.11|hela|ENSG00000234741|dwES	chr1	173865625	173865679	LSM11|K562	54
chr1	173865009	173866009	+	RP11-1094M14.11|hela|ENSG00000234741|dwES	chr1	173865625	173865642	DKC1|HepG2	17
chr1	173865009	173866009	+	RP11-1094M14.11|hela|ENSG00000234741|dwES	chr1	173865981	173866029	NKRF|HepG2	28
chr1	173865009	173866009	+	RP11-1094M14.11|hela|ENSG00000234741|dwES	chr1	173865243	173865260	RBM15|K562	17
chr1	173865009	173866009	+	RP11-1094M14.11|hela|ENSG00000234741|dwES	chr1	173865350	173865424	PPIL4|K562	74
chr1	173865009	173866009	+	RP11-1094M14.11|hela|ENSG00000234741|dwES	chr1	173865624	173865673	NPM1|K562	49
chr1	173865009	173866009	+	RP11-1094M14.11|hela|ENSG00000234741|dwES	chr1	173865349	173865411	KHDRBS1|K562	62
chr1	173865009	173866009	+	RP11-1094M14.11|hela|ENSG00000234741|dwES	chr1	173865999	173866013	RBFOX2|K562	10
chr1	173865009	173866009	+	RP11-1094M14.11|hela|ENSG00000234741|dwES	chr1	173865274	173865282	LIN28B|K562	8
chr1	173865009	173866009	+	RP11-1094M14.11|hela|ENSG00000234741|dwES	chr1	173865987	173866027	RPS5|HepG2	22
chr1	173865009	173866009	+	RP11-1094M14.11|hela|ENSG00000234741|dwES	chr1	173865350	173865426	CSTF2|HepG2	76
chr1	173865009	173866009	+	RP11-1094M14.11|hela|ENSG00000234741|dwES	chr1	173865829	173865844	KHSRP|K562	15
chr1	173865009	173866009	+	RP11-1094M14.11|hela|ENSG00000234741|dwES	chr1	173865180	173865192	SND1|K562	12
chr1	173865009	173866009	+	RP11-1094M14.11|hela|ENSG00000234741|dwES	chr1	173865236	173865289	XRN2|K562	53
chr1	173865009	173866009	+	RP11-1094M14.11|hela|ENSG00000234741|dwES	chr1	173865350	173865377	LARP7|HepG2	27
chr1	173865009	173866009	+	RP11-1094M14.11|hela|ENSG00000234741|dwES	chr1	173865355	173865411	NCBP2|HepG2	56
chr1	173865009	173866009	+	RP11-1094M14.11|hela|ENSG00000234741|dwES	chr1	173865377	173865394	SF3B4|K562	17
chr1	173865009	173866009	+	RP11-1094M14.11|hela|ENSG00000234741|dwES	chr1	173865385	173865390	NOLC1|HepG2	5
chr1	173865009	173866009	+	RP11-1094M14.11|hela|ENSG00000234741|dwES	chr1	173865928	173865932	DDX55|HepG2	4
chr1	173865009	173866009	+	RP11-1094M14.11|hela|ENSG00000234741|dwES	chr1	173865622	173865656	ZRANB2|K562	34
chr1	173865009	173866009	+	RP11-1094M14.11|hela|ENSG00000234741|dwES	chr1	173865484	173865523	EFTUD2|K562	39
chr1	173865009	173866009	+	RP11-1094M14.11|hela|ENSG00000234741|dwES	chr1	173865635	173865639	NOLC1|HepG2	4
chr1	173865009	173866009	+	RP11-1094M14.11|hela|ENSG00000234741|dwES	chr1	173865632	173865687	DGCR8|K562	55
chr1	173865009	173866009	+	RP11-1094M14.11|hela|ENSG00000234741|dwES	chr1	173865151	173865184	SLTM|HepG2	33
chr1	173865009	173866009	+	RP11-1094M14.11|hela|ENSG00000234741|dwES	chr1	173865266	173865278	UCHL5|K562	12
chr1	173865009	173866009	+	RP11-1094M14.11|hela|ENSG00000234741|dwES	chr1	173865990	173866027	PTBP1|HepG2	19
chr1	173865009	173866009	+	RP11-1094M14.11|hela|ENSG00000234741|dwES	chr1	173865966	173865987	RPS3|K562	21
chr1	173865009	173866009	+	RP11-1094M14.11|hela|ENSG00000234741|dwES	chr1	173865371	173865422	CDC40|HepG2	51
chr1	173865009	173866009	+	RP11-1094M14.11|hela|ENSG00000234741|dwES	chr1	173865236	173865242	YBX3|K562	6
chr1	173865009	173866009	+	RP11-1094M14.11|hela|ENSG00000234741|dwES	chr1	173865967	173865991	TROVE2|K562	24
chr1	173865009	173866009	+	RP11-1094M14.11|hela|ENSG00000234741|dwES	chr1	173865352	173865377	TRA2A|K562	25
chr1	173865009	173866009	+	RP11-1094M14.11|hela|ENSG00000234741|dwES	chr1	173865538	173865547	IGF2BP2|K562	9
chr1	173865009	173866009	+	RP11-1094M14.11|hela|ENSG00000234741|dwES	chr1	173865256	173865282	FXR2|K562	26
chr1	173865009	173866009	+	RP11-1094M14.11|hela|ENSG00000234741|dwES	chr1	173865845	173866002	FUS|NA	157
chr1	173865009	173866009	+	RP11-1094M14.11|hela|ENSG00000234741|dwES	chr1	173865645	173865675	PUS1|K562	30
chr1	173865009	173866009	+	RP11-1094M14.11|hela|ENSG00000234741|dwES	chr1	173865873	173865892	METAP2|K562	19
chr1	173865009	173866009	+	RP11-1094M14.11|hela|ENSG00000234741|dwES	chr1	173865966	173865972	EXOSC5|K562	6
chr1	173865009	173866009	+	RP11-1094M14.11|hela|ENSG00000234741|dwES	chr1	173865153	173865196	DGCR8|K562	43
chr1	173865009	173866009	+	RP11-1094M14.11|hela|ENSG00000234741|dwES	chr1	173865358	173865402	HNRNPF|HEK293T	44
chr1	173865009	173866009	+	RP11-1094M14.11|hela|ENSG00000234741|dwES	chr1	173865416	173865425	SF3B4|K562	9
chr1	173865009	173866009	+	RP11-1094M14.11|hela|ENSG00000234741|dwES	chr1	173865154	173865195	FTO|K562	41
chr1	173865009	173866009	+	RP11-1094M14.11|hela|ENSG00000234741|dwES	chr1	173865158	173865197	AGGF1|K562	39
chr1	173865009	173866009	+	RP11-1094M14.11|hela|ENSG00000234741|dwES	chr1	173865243	173865275	TARDBP|K562	32
chr1	173865009	173866009	+	RP11-1094M14.11|hela|ENSG00000234741|dwES	chr1	173865640	173865669	GRWD1|HepG2	29
chr1	173865009	173866009	+	RP11-1094M14.11|hela|ENSG00000234741|dwES	chr1	173865845	173865982	CPSF6|HEK293	137
chr1	173865009	173866009	+	RP11-1094M14.11|hela|ENSG00000234741|dwES	chr1	173865415	173865429	FTO|K562	14
chr1	173865009	173866009	+	RP11-1094M14.11|hela|ENSG00000234741|dwES	chr1	173865623	173865667	HNRNPM|HepG2	44
chr1	173865009	173866009	+	RP11-1094M14.11|hela|ENSG00000234741|dwES	chr1	173865971	173866025	SRSF1|K562	38
chr1	173865009	173866009	+	RP11-1094M14.11|hela|ENSG00000234741|dwES	chr1	173865859	173865892	NOLC1|K562	33
chr1	173865009	173866009	+	RP11-1094M14.11|hela|ENSG00000234741|dwES	chr1	173865155	173865195	SUGP2|HepG2	40
chr1	173865009	173866009	+	RP11-1094M14.11|hela|ENSG00000234741|dwES	chr1	173865354	173865410	HNRNPUL1|HepG2	56
chr1	173865009	173866009	+	RP11-1094M14.11|hela|ENSG00000234741|dwES	chr1	173865378	173865430	PTBP1|K562	52
chr1	173865009	173866009	+	RP11-1094M14.11|hela|ENSG00000234741|dwES	chr1	173865980	173866030	ILF3|HepG2	29
chr1	173865009	173866009	+	RP11-1094M14.11|hela|ENSG00000234741|dwES	chr1	173865970	173865981	NKRF|HepG2	11
chr1	173865009	173866009	+	RP11-1094M14.11|hela|ENSG00000234741|dwES	chr1	173865971	173865982	HLTF|K562	11
chr1	173865009	173866009	+	RP11-1094M14.11|hela|ENSG00000234741|dwES	chr1	173865990	173866013	U2AF1|K562	19
chr1	173865009	173866009	+	RP11-1094M14.11|hela|ENSG00000234741|dwES	chr1	173865589	173865642	CPSF6|HEK293	53
chr1	173865009	173866009	+	RP11-1094M14.11|hela|ENSG00000234741|dwES	chr1	173865625	173865679	SND1|HepG2	54
chr1	173865009	173866009	+	RP11-1094M14.11|hela|ENSG00000234741|dwES	chr1	173865353	173865425	SFPQ|HepG2	72
chr1	173865009	173866009	+	RP11-1094M14.11|hela|ENSG00000234741|dwES	chr1	173865863	173865881	PUS1|K562	18
chr1	173865009	173866009	+	RP11-1094M14.11|hela|ENSG00000234741|dwES	chr1	173865354	173865412	SRSF1|K562	58
chr1	173865009	173866009	+	RP11-1094M14.11|hela|ENSG00000234741|dwES	chr1	173865263	173865279	YBX3|K562	16
chr1	173865009	173866009	+	RP11-1094M14.11|hela|ENSG00000234741|dwES	chr1	173865508	173865531	METAP2|K562	23
chr1	173865009	173866009	+	RP11-1094M14.11|hela|ENSG00000234741|dwES	chr1	173865157	173865196	TAF15|K562	39
chr1	173865009	173866009	+	RP11-1094M14.11|hela|ENSG00000234741|dwES	chr1	173865863	173865885	DDX6|K562	22
chr1	173865009	173866009	+	RP11-1094M14.11|hela|ENSG00000234741|dwES	chr1	173865624	173865673	SRSF9|HepG2	49
chr1	173865009	173866009	+	RP11-1094M14.11|hela|ENSG00000234741|dwES	chr1	173865166	173865197	DDX55|HepG2	31
chr1	173865009	173866009	+	RP11-1094M14.11|hela|ENSG00000234741|dwES	chr1	173865363	173865420	RBM22|HepG2	57
chr1	173865009	173866009	+	RP11-1094M14.11|hela|ENSG00000234741|dwES	chr1	173865867	173865892	LSM11|K562	25
chr1	173865009	173866009	+	RP11-1094M14.11|hela|ENSG00000234741|dwES	chr1	173865350	173865415	NSUN2|K562	65
chr1	173865009	173866009	+	RP11-1094M14.11|hela|ENSG00000234741|dwES	chr1	173865966	173866026	KHDRBS1|K562	43
chr1	173865009	173866009	+	RP11-1094M14.11|hela|ENSG00000234741|dwES	chr1	173865358	173865402	CSTF2|HEK293	44
chr1	173865009	173866009	+	RP11-1094M14.11|hela|ENSG00000234741|dwES	chr1	173865483	173865486	YBX3|K562	3
chr1	173865009	173866009	+	RP11-1094M14.11|hela|ENSG00000234741|dwES	chr1	173865523	173865535	DDX55|K562	12
chr1	173865009	173866009	+	RP11-1094M14.11|hela|ENSG00000234741|dwES	chr1	173865244	173865279	CSTF2T|K562	35
chr1	173865009	173866009	+	RP11-1094M14.11|hela|ENSG00000234741|dwES	chr1	173865231	173865243	DDX24|K562	12
chr1	173865009	173866009	+	RP11-1094M14.11|hela|ENSG00000234741|dwES	chr1	173865359	173865408	GPKOW|K562	49
chr1	173865009	173866009	+	RP11-1094M14.11|hela|ENSG00000234741|dwES	chr1	173865969	173866012	DDX3X|K562	40
chr1	173865009	173866009	+	RP11-1094M14.11|hela|ENSG00000234741|dwES	chr1	173865855	173865899	U2AF2|K562	44
chr1	173865009	173866009	+	RP11-1094M14.11|hela|ENSG00000234741|dwES	chr1	173865349	173865411	DDX3X|K562	62
chr1	173865009	173866009	+	RP11-1094M14.11|hela|ENSG00000234741|dwES	chr1	173865248	173865254	YBX3|K562	6
chr1	173865009	173866009	+	RP11-1094M14.11|hela|ENSG00000234741|dwES	chr1	173865641	173865666	CDC40|HepG2	25
chr1	173865009	173866009	+	RP11-1094M14.11|hela|ENSG00000234741|dwES	chr1	173865155	173865194	ILF3|HepG2	39
chr1	173865009	173866009	+	RP11-1094M14.11|hela|ENSG00000234741|dwES	chr1	173865994	173866025	U2AF2|HepG2	15
chr1	173865009	173866009	+	RP11-1094M14.11|hela|ENSG00000234741|dwES	chr1	173865631	173865672	SRSF7|K562	41
chr1	173865009	173866009	+	RP11-1094M14.11|hela|ENSG00000234741|dwES	chr1	173865478	173865521	PPIG|HepG2	43
chr1	173865009	173866009	+	RP11-1094M14.11|hela|ENSG00000234741|dwES	chr1	173865627	173865687	XRCC6|K562	60
chr1	173865009	173866009	+	RP11-1094M14.11|hela|ENSG00000234741|dwES	chr1	173865623	173865679	RBM5|HepG2	56
chr1	173865009	173866009	+	RP11-1094M14.11|hela|ENSG00000234741|dwES	chr1	173865845	173865982	TARDBP|SH-SY5Y	137
chr1	173865009	173866009	+	RP11-1094M14.11|hela|ENSG00000234741|dwES	chr1	173865656	173865686	ZRANB2|K562	30
chr1	173865009	173866009	+	RP11-1094M14.11|hela|ENSG00000234741|dwES	chr1	173865187	173865197	METAP2|K562	10
chr1	173865009	173866009	+	RP11-1094M14.11|hela|ENSG00000234741|dwES	chr1	173865156	173865187	ILF3|K562	31
chr1	173865009	173866009	+	RP11-1094M14.11|hela|ENSG00000234741|dwES	chr1	173865845	173865982	AGO2|HEK293	137
chr1	173865009	173866009	+	RP11-1094M14.11|hela|ENSG00000234741|dwES	chr1	173865882	173865933	CDC40|HepG2	51
chr1	173865009	173866009	+	RP11-1094M14.11|hela|ENSG00000234741|dwES	chr1	173865635	173865678	PUM2|K562	43
chr1	173865009	173866009	+	RP11-1094M14.11|hela|ENSG00000234741|dwES	chr1	173865507	173865534	SUB1|HepG2	27
chr1	173865009	173866009	+	RP11-1094M14.11|hela|ENSG00000234741|dwES	chr1	173865277	173865282	NOLC1|K562	5
chr1	173865009	173866009	+	RP11-1094M14.11|hela|ENSG00000234741|dwES	chr1	173865348	173865377	SF3B4|K562	29
chr1	173865009	173866009	+	RP11-1094M14.11|hela|ENSG00000234741|dwES	chr1	173865230	173865239	EIF4G1|K562	9
chr1	173865009	173866009	+	RP11-1094M14.11|hela|ENSG00000234741|dwES	chr1	173865354	173865413	SRSF9|HepG2	59
chr1	173865009	173866009	+	RP11-1094M14.11|hela|ENSG00000234741|dwES	chr1	173865508	173865537	DHX30|K562	29
chr1	173865009	173866009	+	RP11-1094M14.11|hela|ENSG00000234741|dwES	chr1	173865358	173865382	FUS|NA	24
chr1	173865009	173866009	+	RP11-1094M14.11|hela|ENSG00000234741|dwES	chr1	173865236	173865284	EIF4G2|K562	48
chr1	173865009	173866009	+	RP11-1094M14.11|hela|ENSG00000234741|dwES	chr1	173865979	173866031	CSTF2|HepG2	30
chr1	173865009	173866009	+	RP11-1094M14.11|hela|ENSG00000234741|dwES	chr1	173865345	173865412	YWHAG|K562	67
chr1	173865009	173866009	+	RP11-1094M14.11|hela|ENSG00000234741|dwES	chr1	173865976	173866026	LARP4|K562	33
chr1	173865009	173866009	+	RP11-1094M14.11|hela|ENSG00000234741|dwES	chr1	173865349	173865377	FASTKD2|K562	28
chr1	173865009	173866009	+	RP11-1094M14.11|hela|ENSG00000234741|dwES	chr1	173865153	173865189	GPKOW|K562	36
chr1	173865009	173866009	+	RP11-1094M14.11|hela|ENSG00000234741|dwES	chr1	173865161	173865186	NOLC1|K562	25
chr1	173865009	173866009	+	RP11-1094M14.11|hela|ENSG00000234741|dwES	chr1	173865917	173865951	TAF15|HepG2	34
chr1	173865009	173866009	+	RP11-1094M14.11|hela|ENSG00000234741|dwES	chr1	173865493	173865529	TIA1|HepG2	36
chr1	173865009	173866009	+	RP11-1094M14.11|hela|ENSG00000234741|dwES	chr1	173865972	173866028	AUH|HepG2	37
chr1	173865009	173866009	+	RP11-1094M14.11|hela|ENSG00000234741|dwES	chr1	173865623	173865682	NKRF|HepG2	59
chr1	173865009	173866009	+	RP11-1094M14.11|hela|ENSG00000234741|dwES	chr1	173865150	173865200	RBM22|K562	50
chr1	173865009	173866009	+	RP11-1094M14.11|hela|ENSG00000234741|dwES	chr1	173865357	173865413	DHX30|HepG2	56
chr1	173865009	173866009	+	RP11-1094M14.11|hela|ENSG00000234741|dwES	chr1	173865976	173866029	BCCIP|HepG2	33
chr1	173865009	173866009	+	RP11-1094M14.11|hela|ENSG00000234741|dwES	chr1	173865626	173865679	TROVE2|K562	53
chr1	173865009	173866009	+	RP11-1094M14.11|hela|ENSG00000234741|dwES	chr1	173865258	173865281	GPKOW|K562	23
chr1	173865009	173866009	+	RP11-1094M14.11|hela|ENSG00000234741|dwES	chr1	173865225	173865262	ATXN2|HEK293	37
chr1	173865009	173866009	+	RP11-1094M14.11|hela|ENSG00000234741|dwES	chr1	173865538	173865546	ZNF622|K562	8
chr1	173865009	173866009	+	RP11-1094M14.11|hela|ENSG00000234741|dwES	chr1	173865508	173865532	LARP4|HepG2	24
chr1	173865009	173866009	+	RP11-1094M14.11|hela|ENSG00000234741|dwES	chr1	173865157	173865180	SND1|K562	23
chr1	173865009	173866009	+	RP11-1094M14.11|hela|ENSG00000234741|dwES	chr1	173865156	173865183	U2AF2|HepG2	27
chr1	173865009	173866009	+	RP11-1094M14.11|hela|ENSG00000234741|dwES	chr1	173865478	173865496	SUB1|HepG2	18
chr1	173865009	173866009	+	RP11-1094M14.11|hela|ENSG00000234741|dwES	chr1	173865855	173865895	LIN28B|K562	40
chr1	173865009	173866009	+	RP11-1094M14.11|hela|ENSG00000234741|dwES	chr1	173865166	173865194	NCBP2|K562	28
chr1	173865009	173866009	+	RP11-1094M14.11|hela|ENSG00000234741|dwES	chr1	173865151	173865198	RBM22|K562	47
chr1	173865009	173866009	+	RP11-1094M14.11|hela|ENSG00000234741|dwES	chr1	173865897	173865947	TIA1|K562	50
chr1	173865009	173866009	+	RP11-1094M14.11|hela|ENSG00000234741|dwES	chr1	173865627	173865681	FTO|K562	54
chr1	173865009	173866009	+	RP11-1094M14.11|hela|ENSG00000234741|dwES	chr1	173865864	173865885	RBM15|K562	21
chr1	173865009	173866009	+	RP11-1094M14.11|hela|ENSG00000234741|dwES	chr1	173865627	173865679	FASTKD2|K562	52
chr1	173865009	173866009	+	RP11-1094M14.11|hela|ENSG00000234741|dwES	chr1	173865414	173865428	HNRNPA1|HepG2	14
chr1	173865009	173866009	+	RP11-1094M14.11|hela|ENSG00000234741|dwES	chr1	173865254	173865283	U2AF1|HepG2	29
chr1	173865009	173866009	+	RP11-1094M14.11|hela|ENSG00000234741|dwES	chr1	173865863	173865894	SUB1|HepG2	31
chr1	173865009	173866009	+	RP11-1094M14.11|hela|ENSG00000234741|dwES	chr1	173865481	173865532	DDX55|HepG2	51
chr1	173865009	173866009	+	RP11-1094M14.11|hela|ENSG00000234741|dwES	chr1	173865627	173865678	U2AF1|HepG2	51
chr1	173865009	173866009	+	RP11-1094M14.11|hela|ENSG00000234741|dwES	chr1	173865628	173865686	DROSHA|K562	58
chr1	173865009	173866009	+	RP11-1094M14.11|hela|ENSG00000234741|dwES	chr1	173865357	173865416	DDX3X|HepG2	59
chr1	173865009	173866009	+	RP11-1094M14.11|hela|ENSG00000234741|dwES	chr1	173865384	173865411	SMNDC1|K562	27
chr1	173865009	173866009	+	RP11-1094M14.11|hela|ENSG00000234741|dwES	chr1	173865549	173865554	BUD13|K562	5
chr1	173865009	173866009	+	RP11-1094M14.11|hela|ENSG00000234741|dwES	chr1	173865628	173865676	RBM27|K562	48
chr1	173865009	173866009	+	RP11-1094M14.11|hela|ENSG00000234741|dwES	chr1	173865250	173865283	PRPF8|HepG2	33
chr1	173865009	173866009	+	RP11-1094M14.11|hela|ENSG00000234741|dwES	chr1	173865349	173865412	HLTF|K562	63
chr1	173865009	173866009	+	RP11-1094M14.11|hela|ENSG00000234741|dwES	chr1	173865627	173865671	FASTKD2|HepG2	44
chr1	173865009	173866009	+	RP11-1094M14.11|hela|ENSG00000234741|dwES	chr1	173865182	173865197	RBFOX2|K562	15
chr1	173865009	173866009	+	RP11-1094M14.11|hela|ENSG00000234741|dwES	chr1	173865358	173865415	NCBP2|K562	57
chr1	173865009	173866009	+	RP11-1094M14.11|hela|ENSG00000234741|dwES	chr1	173865154	173865162	FASTKD2|HepG2	8
chr1	173865009	173866009	+	RP11-1094M14.11|hela|ENSG00000234741|dwES	chr1	173865624	173865683	SMNDC1|HepG2	59
chr1	173865009	173866009	+	RP11-1094M14.11|hela|ENSG00000234741|dwES	chr1	173865351	173865421	HNRNPUL1|HepG2	70
chr1	173865009	173866009	+	RP11-1094M14.11|hela|ENSG00000234741|dwES	chr1	173865334	173865347	SMNDC1|K562	13
chr1	173865009	173866009	+	RP11-1094M14.11|hela|ENSG00000234741|dwES	chr1	173865278	173865282	NOLC1|K562	4
chr1	173865009	173866009	+	RP11-1094M14.11|hela|ENSG00000234741|dwES	chr1	173865363	173865414	RBM15|K562	51
chr1	173865009	173866009	+	RP11-1094M14.11|hela|ENSG00000234741|dwES	chr1	173865623	173865652	SMNDC1|K562	29
chr1	173865009	173866009	+	RP11-1094M14.11|hela|ENSG00000234741|dwES	chr1	173865840	173865898	PRPF8|HepG2	58
chr1	173865009	173866009	+	RP11-1094M14.11|hela|ENSG00000234741|dwES	chr1	173865168	173865193	LARP4|K562	25
chr1	173865009	173866009	+	RP11-1094M14.11|hela|ENSG00000234741|dwES	chr1	173865903	173865946	XRN2|K562	43
chr1	173865009	173866009	+	RP11-1094M14.11|hela|ENSG00000234741|dwES	chr1	173865854	173865907	PRPF8|K562	53
chr1	173865009	173866009	+	RP11-1094M14.11|hela|ENSG00000234741|dwES	chr1	173865911	173865931	SF3A3|HepG2	20
chr1	173865009	173866009	+	RP11-1094M14.11|hela|ENSG00000234741|dwES	chr1	173865966	173866012	DDX3X|K562	43
chr1	173865009	173866009	+	RP11-1094M14.11|hela|ENSG00000234741|dwES	chr1	173865886	173865888	DDX24|K562	2
chr1	173865009	173866009	+	RP11-1094M14.11|hela|ENSG00000234741|dwES	chr1	173865259	173865279	IGF2BP1|K562	20
chr1	173865009	173866009	+	RP11-1094M14.11|hela|ENSG00000234741|dwES	chr1	173865627	173865677	UCHL5|K562	50
chr1	173865009	173866009	+	RP11-1094M14.11|hela|ENSG00000234741|dwES	chr1	173865492	173865506	NOLC1|K562	14
chr1	173865009	173866009	+	RP11-1094M14.11|hela|ENSG00000234741|dwES	chr1	173865523	173865543	DHX30|K562	20
chr1	173865009	173866009	+	RP11-1094M14.11|hela|ENSG00000234741|dwES	chr1	173865525	173865546	GPKOW|K562	21
chr1	173865009	173866009	+	RP11-1094M14.11|hela|ENSG00000234741|dwES	chr1	173865867	173865895	FAM120A|K562	28
chr1	173865009	173866009	+	RP11-1094M14.11|hela|ENSG00000234741|dwES	chr1	173865509	173865531	METAP2|K562	22
chr1	173865009	173866009	+	RP11-1094M14.11|hela|ENSG00000234741|dwES	chr1	173865637	173865667	KHDRBS1|K562	30
chr1	173865009	173866009	+	RP11-1094M14.11|hela|ENSG00000234741|dwES	chr1	173865363	173865398	DDX55|HepG2	35
chr1	173865009	173866009	+	RP11-1094M14.11|hela|ENSG00000234741|dwES	chr1	173865147	173865197	RPS5|HepG2	50
chr1	173865009	173866009	+	RP11-1094M14.11|hela|ENSG00000234741|dwES	chr1	173865639	173865648	NOLC1|HepG2	9
chr1	173865009	173866009	+	RP11-1094M14.11|hela|ENSG00000234741|dwES	chr1	173865358	173865411	NKRF|HepG2	53
chr1	173865009	173866009	+	RP11-1094M14.11|hela|ENSG00000234741|dwES	chr1	173865969	173866025	GTF2F1|HepG2	40
chr1	173865009	173866009	+	RP11-1094M14.11|hela|ENSG00000234741|dwES	chr1	173865362	173865418	SFPQ|HepG2	56
chr1	173865009	173866009	+	RP11-1094M14.11|hela|ENSG00000234741|dwES	chr1	173865351	173865418	SBDS|K562	67
chr1	173865009	173866009	+	RP11-1094M14.11|hela|ENSG00000234741|dwES	chr1	173865977	173866025	DDX24|K562	32
chr1	173865009	173866009	+	RP11-1094M14.11|hela|ENSG00000234741|dwES	chr1	173865983	173866026	SRSF1|HepG2	26
chr1	173865009	173866009	+	RP11-1094M14.11|hela|ENSG00000234741|dwES	chr1	173865362	173865417	U2AF1|HepG2	55
chr1	173865009	173866009	+	RP11-1094M14.11|hela|ENSG00000234741|dwES	chr1	173865633	173865677	SBDS|K562	44
chr1	173865009	173866009	+	RP11-1094M14.11|hela|ENSG00000234741|dwES	chr1	173865157	173865196	DGCR8|K562	39
chr1	173865009	173866009	+	RP11-1094M14.11|hela|ENSG00000234741|dwES	chr1	173865626	173865666	CSTF2T|HepG2	40
chr1	173865009	173866009	+	RP11-1094M14.11|hela|ENSG00000234741|dwES	chr1	173865165	173865188	GTF2F1|HepG2	23
chr1	173865009	173866009	+	RP11-1094M14.11|hela|ENSG00000234741|dwES	chr1	173865369	173865414	PUS1|K562	45
chr1	173865009	173866009	+	RP11-1094M14.11|hela|ENSG00000234741|dwES	chr1	173865861	173865891	IGF2BP2|K562	30
chr1	173865009	173866009	+	RP11-1094M14.11|hela|ENSG00000234741|dwES	chr1	173865967	173866024	HNRNPUL1|K562	42
chr1	173865009	173866009	+	RP11-1094M14.11|hela|ENSG00000234741|dwES	chr1	173865856	173865863	GRWD1|HepG2	7
chr1	173865009	173866009	+	RP11-1094M14.11|hela|ENSG00000234741|dwES	chr1	173865245	173865285	SLTM|K562	40
chr1	173865009	173866009	+	RP11-1094M14.11|hela|ENSG00000234741|dwES	chr1	173865175	173865192	SFPQ|HepG2	17
chr1	173865009	173866009	+	RP11-1094M14.11|hela|ENSG00000234741|dwES	chr1	173865158	173865192	TNRC6A|K562	34
chr1	173865009	173866009	+	RP11-1094M14.11|hela|ENSG00000234741|dwES	chr1	173865472	173865476	FAM120A|K562	4
chr1	173865009	173866009	+	RP11-1094M14.11|hela|ENSG00000234741|dwES	chr1	173865228	173865236	YBX3|K562	8
chr1	173865009	173866009	+	RP11-1094M14.11|hela|ENSG00000234741|dwES	chr1	173865845	173866002	NOP58|HEK293	157
chr1	173865009	173866009	+	RP11-1094M14.11|hela|ENSG00000234741|dwES	chr1	173865161	173865197	NCBP2|K562	36
chr1	173865009	173866009	+	RP11-1094M14.11|hela|ENSG00000234741|dwES	chr1	173865866	173865885	XRCC6|K562	19
chr1	173865009	173866009	+	RP11-1094M14.11|hela|ENSG00000234741|dwES	chr1	173865350	173865406	FXR2|K562	56
chr1	173865009	173866009	+	RP11-1094M14.11|hela|ENSG00000234741|dwES	chr1	173865273	173865278	DDX3X|K562	5
chr1	173865009	173866009	+	RP11-1094M14.11|hela|ENSG00000234741|dwES	chr1	173865624	173865676	POLR2G|HepG2	52
chr1	173865009	173866009	+	RP11-1094M14.11|hela|ENSG00000234741|dwES	chr1	173865154	173865187	UCHL5|K562	33
chr1	173865009	173866009	+	RP11-1094M14.11|hela|ENSG00000234741|dwES	chr1	173865378	173865413	SF3B4|K562	35
chr1	173865009	173866009	+	RP11-1094M14.11|hela|ENSG00000234741|dwES	chr1	173865352	173865413	QKI|HepG2	61
chr1	173865009	173866009	+	RP11-1094M14.11|hela|ENSG00000234741|dwES	chr1	173865650	173865675	UCHL5|HepG2	25
chr1	173865009	173866009	+	RP11-1094M14.11|hela|ENSG00000234741|dwES	chr1	173865968	173865977	HNRNPUL1|K562	9
chr1	173865009	173866009	+	RP11-1094M14.11|hela|ENSG00000234741|dwES	chr1	173865931	173865946	EIF4G2|K562	15
chr1	173865009	173866009	+	RP11-1094M14.11|hela|ENSG00000234741|dwES	chr1	173865855	173865859	YBX3|K562	4
chr1	173865009	173866009	+	RP11-1094M14.11|hela|ENSG00000234741|dwES	chr1	173865978	173866024	LARP4|K562	31
chr1	173865009	173866009	+	RP11-1094M14.11|hela|ENSG00000234741|dwES	chr1	173865174	173865180	ILF3|K562	6
chr1	173865009	173866009	+	RP11-1094M14.11|hela|ENSG00000234741|dwES	chr1	173865368	173865427	KHSRP|K562	59
chr1	173865009	173866009	+	RP11-1094M14.11|hela|ENSG00000234741|dwES	chr1	173865990	173866021	HNRNPU|K562	19
chr1	173865009	173866009	+	RP11-1094M14.11|hela|ENSG00000234741|dwES	chr1	173865371	173865417	SAFB2|K562	46
chr1	173865009	173866009	+	RP11-1094M14.11|hela|ENSG00000234741|dwES	chr1	173865351	173865379	DKC1|HepG2	28
chr1	173865009	173866009	+	RP11-1094M14.11|hela|ENSG00000234741|dwES	chr1	173865867	173865892	HNRNPU|K562	25
chr1	173865009	173866009	+	RP11-1094M14.11|hela|ENSG00000234741|dwES	chr1	173865857	173865891	NOLC1|K562	34
chr1	173865009	173866009	+	RP11-1094M14.11|hela|ENSG00000234741|dwES	chr1	173865375	173865404	U2AF2|K562	29
chr1	173865009	173866009	+	RP11-1094M14.11|hela|ENSG00000234741|dwES	chr1	173865653	173865679	ZRANB2|K562	26
chr1	173865009	173866009	+	RP11-1094M14.11|hela|ENSG00000234741|dwES	chr1	173865356	173865412	BCCIP|HepG2	56
chr1	173865009	173866009	+	RP11-1094M14.11|hela|ENSG00000234741|dwES	chr1	173865637	173865677	QKI|HepG2	40
chr1	173865009	173866009	+	RP11-1094M14.11|hela|ENSG00000234741|dwES	chr1	173865355	173865413	UCHL5|HepG2	58
chr1	173865009	173866009	+	RP11-1094M14.11|hela|ENSG00000234741|dwES	chr1	173865624	173865676	SF3A3|HepG2	52
chr1	173865009	173866009	+	RP11-1094M14.11|hela|ENSG00000234741|dwES	chr1	173865615	173865690	TARDBP|K562	75
chr1	173865009	173866009	+	RP11-1094M14.11|hela|ENSG00000234741|dwES	chr1	173865510	173865536	IGF2BP2|K562	26
chr1	173865009	173866009	+	RP11-1094M14.11|hela|ENSG00000234741|dwES	chr1	173865158	173865197	HNRNPL|K562	39
chr1	173865009	173866009	+	RP11-1094M14.11|hela|ENSG00000234741|dwES	chr1	173865356	173865410	HNRNPK|HepG2	54
chr1	173865009	173866009	+	RP11-1094M14.11|hela|ENSG00000234741|dwES	chr1	173865985	173866021	U2AF1|HepG2	24
chr1	173865009	173866009	+	RP11-1094M14.11|hela|ENSG00000234741|dwES	chr1	173865415	173865437	BUD13|K562	22
chr1	173865009	173866009	+	RP11-1094M14.11|hela|ENSG00000234741|dwES	chr1	173865991	173866028	HNRNPL|HepG2	18
chr1	173865009	173866009	+	RP11-1094M14.11|hela|ENSG00000234741|dwES	chr1	173865983	173866005	EIF3H|HepG2	22
chr1	173865009	173866009	+	RP11-1094M14.11|hela|ENSG00000234741|dwES	chr1	173865159	173865196	PRPF8|HepG2	37
chr1	173865009	173866009	+	RP11-1094M14.11|hela|ENSG00000234741|dwES	chr1	173865863	173865883	TAF15|K562	20
chr1	173865009	173866009	+	RP11-1094M14.11|hela|ENSG00000234741|dwES	chr1	173865634	173865662	XRN2|HepG2	28
chr1	173865009	173866009	+	RP11-1094M14.11|hela|ENSG00000234741|dwES	chr1	173865965	173866028	FASTKD2|K562	44
chr1	173865009	173866009	+	RP11-1094M14.11|hela|ENSG00000234741|dwES	chr1	173865353	173865415	SRSF1|K562	62
chr1	173865009	173866009	+	RP11-1094M14.11|hela|ENSG00000234741|dwES	chr1	173865631	173865681	SRSF1|HepG2	50
chr1	173865009	173866009	+	RP11-1094M14.11|hela|ENSG00000234741|dwES	chr1	173865979	173866021	AUH|K562	30
chr1	173865009	173866009	+	RP11-1094M14.11|hela|ENSG00000234741|dwES	chr1	173865155	173865196	PPIL4|K562	41
chr1	173865009	173866009	+	RP11-1094M14.11|hela|ENSG00000234741|dwES	chr1	173865165	173865194	RBM5|HepG2	29
chr1	173865009	173866009	+	RP11-1094M14.11|hela|ENSG00000234741|dwES	chr1	173865623	173865680	DDX24|K562	57
chr1	173865009	173866009	+	RP11-1094M14.11|hela|ENSG00000234741|dwES	chr1	173865247	173865270	GPKOW|K562	23
chr1	173865009	173866009	+	RP11-1094M14.11|hela|ENSG00000234741|dwES	chr1	173865509	173865524	LSM11|K562	15
chr1	173865009	173866009	+	RP11-1094M14.11|hela|ENSG00000234741|dwES	chr1	173865234	173865272	SRSF7|HepG2	38
chr1	173865009	173866009	+	RP11-1094M14.11|hela|ENSG00000234741|dwES	chr1	173865629	173865676	NCBP2|HepG2	47
chr1	173865009	173866009	+	RP11-1094M14.11|hela|ENSG00000234741|dwES	chr1	173865141	173865170	SLTM|K562	29
chr1	173865009	173866009	+	RP11-1094M14.11|hela|ENSG00000234741|dwES	chr1	173865351	173865411	XRCC6|HepG2	60
chr1	173865009	173866009	+	RP11-1094M14.11|hela|ENSG00000234741|dwES	chr1	173865510	173865527	RBM15|HepG2	17
chr1	173865009	173866009	+	RP11-1094M14.11|hela|ENSG00000234741|dwES	chr1	173865971	173866026	PPIL4|K562	38
chr1	173865009	173866009	+	RP11-1094M14.11|hela|ENSG00000234741|dwES	chr1	173865361	173865378	SF3B4|K562	17
chr1	173865009	173866009	+	RP11-1094M14.11|hela|ENSG00000234741|dwES	chr1	173865353	173865370	NOLC1|HepG2	17
chr1	173865009	173866009	+	RP11-1094M14.11|hela|ENSG00000234741|dwES	chr1	173865919	173865950	HNRNPM|K562	31
chr1	173865009	173866009	+	RP11-1094M14.11|hela|ENSG00000234741|dwES	chr1	173865623	173865676	TROVE2|HepG2	53
chr1	173865009	173866009	+	RP11-1094M14.11|hela|ENSG00000234741|dwES	chr1	173865460	173865482	KHSRP|K562	22
chr1	173865009	173866009	+	RP11-1094M14.11|hela|ENSG00000234741|dwES	chr1	173865366	173865410	LSM11|HepG2	44
chr1	173865009	173866009	+	RP11-1094M14.11|hela|ENSG00000234741|dwES	chr1	173865168	173865175	DDX55|K562	7
chr1	173865009	173866009	+	RP11-1094M14.11|hela|ENSG00000234741|dwES	chr1	173865521	173865535	PPIG|HepG2	14
chr1	173865009	173866009	+	RP11-1094M14.11|hela|ENSG00000234741|dwES	chr1	173865161	173865182	LSM11|K562	21
chr1	173865009	173866009	+	RP11-1094M14.11|hela|ENSG00000234741|dwES	chr1	173866008	173866011	UCHL5|HepG2	1
chr1	173865009	173866009	+	RP11-1094M14.11|hela|ENSG00000234741|dwES	chr1	173865648	173865666	IGF2BP2|K562	18
chr1	173865009	173866009	+	RP11-1094M14.11|hela|ENSG00000234741|dwES	chr1	173865629	173865667	HNRNPA1|HepG2	38
chr1	173865009	173866009	+	RP11-1094M14.11|hela|ENSG00000234741|dwES	chr1	173865534	173865547	YBX3|K562	13
chr1	173865009	173866009	+	RP11-1094M14.11|hela|ENSG00000234741|dwES	chr1	173865129	173865163	HNRNPC|HepG2	34
chr1	173865009	173866009	+	RP11-1094M14.11|hela|ENSG00000234741|dwES	chr1	173865415	173865429	DROSHA|K562	14
chr1	173865009	173866009	+	RP11-1094M14.11|hela|ENSG00000234741|dwES	chr1	173865835	173865928	EFTUD2|K562	93
chr1	173865009	173866009	+	RP11-1094M14.11|hela|ENSG00000234741|dwES	chr1	173865159	173865196	DGCR8|HepG2	37
chr1	173865009	173866009	+	RP11-1094M14.11|hela|ENSG00000234741|dwES	chr1	173865361	173865408	DDX6|K562	47
chr1	173865009	173866009	+	RP11-1094M14.11|hela|ENSG00000234741|dwES	chr1	173865354	173865420	PPIL4|K562	66
chr1	173865009	173866009	+	RP11-1094M14.11|hela|ENSG00000234741|dwES	chr1	173865509	173865529	UCHL5|K562	20
chr1	173865009	173866009	+	RP11-1094M14.11|hela|ENSG00000234741|dwES	chr1	173865374	173865406	HNRNPC|HepG2	32
chr1	173865009	173866009	+	RP11-1094M14.11|hela|ENSG00000234741|dwES	chr1	173865415	173865426	SRSF1|K562	11
chr1	173865009	173866009	+	RP11-1094M14.11|hela|ENSG00000234741|dwES	chr1	173865261	173865278	GTF2F1|K562	17
chr1	173865009	173866009	+	RP11-1094M14.11|hela|ENSG00000234741|dwES	chr1	173865350	173865414	RPS3|K562	64
chr1	173865009	173866009	+	RP11-1094M14.11|hela|ENSG00000234741|dwES	chr1	173865492	173865520	AARS|K562	28
chr1	173865009	173866009	+	RP11-1094M14.11|hela|ENSG00000234741|dwES	chr1	173865970	173866026	SND1|K562	39
chr1	173865009	173866009	+	RP11-1094M14.11|hela|ENSG00000234741|dwES	chr1	173865472	173865476	YBX3|K562	4
chr1	173865009	173866009	+	RP11-1094M14.11|hela|ENSG00000234741|dwES	chr1	173864957	173865022	HNRNPC|HeLa	13
chr1	173865009	173866009	+	RP11-1094M14.11|hela|ENSG00000234741|dwES	chr1	173865625	173865682	LIN28B|HepG2	57
chr1	173865009	173866009	+	RP11-1094M14.11|hela|ENSG00000234741|dwES	chr1	173865351	173865411	SF3A3|HepG2	60
chr1	173865009	173866009	+	RP11-1094M14.11|hela|ENSG00000234741|dwES	chr1	173865360	173865416	SND1|HepG2	56
chr1	173865009	173866009	+	RP11-1094M14.11|hela|ENSG00000234741|dwES	chr1	173865481	173865502	EIF4A3|HeLa	21
chr1	173865009	173866009	+	RP11-1094M14.11|hela|ENSG00000234741|dwES	chr1	173865376	173865406	ZRANB2|K562	30
chr1	173865009	173866009	+	RP11-1094M14.11|hela|ENSG00000234741|dwES	chr1	173865637	173865672	DGCR8|HepG2	35
chr1	173865009	173866009	+	RP11-1094M14.11|hela|ENSG00000234741|dwES	chr1	173865857	173865872	RBM15|K562	15
chr1	173865009	173866009	+	RP11-1094M14.11|hela|ENSG00000234741|dwES	chr1	173865242	173865282	UPF1|K562	40
chr1	173865009	173866009	+	RP11-1094M14.11|hela|ENSG00000234741|dwES	chr1	173865639	173865662	RBM22|K562	23
chr1	173865009	173866009	+	RP11-1094M14.11|hela|ENSG00000234741|dwES	chr1	173865151	173865181	DDX55|HepG2	30
chr1	173865009	173866009	+	RP11-1094M14.11|hela|ENSG00000234741|dwES	chr1	173865163	173865186	HNRNPC|HepG2	23
chr1	173865009	173866009	+	RP11-1094M14.11|hela|ENSG00000234741|dwES	chr1	173865993	173866024	SF3A3|HepG2	16
chr1	173865009	173866009	+	RP11-1094M14.11|hela|ENSG00000234741|dwES	chr1	173865626	173865685	AUH|HepG2	59
chr1	173865009	173866009	+	RP11-1094M14.11|hela|ENSG00000234741|dwES	chr1	173865912	173865950	U2AF2|K562	38
chr1	173865009	173866009	+	RP11-1094M14.11|hela|ENSG00000234741|dwES	chr1	173865967	173866023	RBM27|K562	42
chr1	173865009	173866009	+	RP11-1094M14.11|hela|ENSG00000234741|dwES	chr1	173865160	173865182	FXR1|K562	22
chr1	173865009	173866009	+	RP11-1094M14.11|hela|ENSG00000234741|dwES	chr1	173865639	173865660	RBM22|K562	21
chr1	173865009	173866009	+	RP11-1094M14.11|hela|ENSG00000234741|dwES	chr1	173865153	173865195	HNRNPU|K562	42
chr1	173865009	173866009	+	RP11-1094M14.11|hela|ENSG00000234741|dwES	chr1	173865972	173866026	GTF2F1|HepG2	37
chr1	173865009	173866009	+	RP11-1094M14.11|hela|ENSG00000234741|dwES	chr1	173865845	173866002	FUS|HEK293	157
chr1	173865009	173866009	+	RP11-1094M14.11|hela|ENSG00000234741|dwES	chr1	173865978	173866032	AKAP8L|K562	31
chr1	173865009	173866009	+	RP11-1094M14.11|hela|ENSG00000234741|dwES	chr1	173865630	173865674	IGF2BP3|HepG2	44
chr1	173865009	173866009	+	RP11-1094M14.11|hela|ENSG00000234741|dwES	chr1	173865866	173865883	DDX3X|K562	17
chr1	173865009	173866009	+	RP11-1094M14.11|hela|ENSG00000234741|dwES	chr1	173865977	173866010	TRA2A|HepG2	32
chr1	173865009	173866009	+	RP11-1094M14.11|hela|ENSG00000234741|dwES	chr1	173865966	173865981	RPS3|K562	15
chr1	173865009	173866009	+	RP11-1094M14.11|hela|ENSG00000234741|dwES	chr1	173865228	173865233	FXR2|K562	5
chr1	173865009	173866009	+	RP11-1094M14.11|hela|ENSG00000234741|dwES	chr1	173866003	173866010	DKC1|HepG2	6
chr1	173865009	173866009	+	RP11-1094M14.11|hela|ENSG00000234741|dwES	chr1	173865376	173865422	EFTUD2|HepG2	46
chr1	173865009	173866009	+	RP11-1094M14.11|hela|ENSG00000234741|dwES	chr1	173865861	173865902	U2AF2|HepG2	41
chr1	173865009	173866009	+	RP11-1094M14.11|hela|ENSG00000234741|dwES	chr1	173865363	173865411	NCBP2|HepG2	48
chr1	173865009	173866009	+	RP11-1094M14.11|hela|ENSG00000234741|dwES	chr1	173865775	173865820	KHSRP|K562	45
chr1	173865009	173866009	+	RP11-1094M14.11|hela|ENSG00000234741|dwES	chr1	173865162	173865194	PUM2|K562	32
chr1	173865009	173866009	+	RP11-1094M14.11|hela|ENSG00000234741|dwES	chr1	173865537	173865549	BUD13|K562	12
chr1	173865009	173866009	+	RP11-1094M14.11|hela|ENSG00000234741|dwES	chr1	173865995	173866000	NOL12|HepG2	5
chr1	173865009	173866009	+	RP11-1094M14.11|hela|ENSG00000234741|dwES	chr1	173865377	173865415	TRA2A|K562	38
chr1	173865009	173866009	+	RP11-1094M14.11|hela|ENSG00000234741|dwES	chr1	173865417	173865442	BUD13|K562	25
chr1	173865009	173866009	+	RP11-1094M14.11|hela|ENSG00000234741|dwES	chr1	173865352	173865415	TAF15|HepG2	63
chr1	173865009	173866009	+	RP11-1094M14.11|hela|ENSG00000234741|dwES	chr1	173865615	173865675	TARDBP|K562	60
chr1	173865009	173866009	+	RP11-1094M14.11|hela|ENSG00000234741|dwES	chr1	173865167	173865194	SBDS|K562	27
chr1	173865009	173866009	+	RP11-1094M14.11|hela|ENSG00000234741|dwES	chr1	173865349	173865417	RPS5|K562	68
chr1	173865009	173866009	+	RP11-1094M14.11|hela|ENSG00000234741|dwES	chr1	173865145	173865182	TIA1|HeLa	37
chr1	173865009	173866009	+	RP11-1094M14.11|hela|ENSG00000234741|dwES	chr1	173865925	173865933	SF3B4|K562	8
chr1	173865009	173866009	+	RP11-1094M14.11|hela|ENSG00000234741|dwES	chr1	173865631	173865675	RPS11|K562	44
chr1	173865009	173866009	+	RP11-1094M14.11|hela|ENSG00000234741|dwES	chr1	173865856	173865865	ZRANB2|K562	9
chr1	173865009	173866009	+	RP11-1094M14.11|hela|ENSG00000234741|dwES	chr1	173865866	173865872	SRSF7|HepG2	6
chr1	173865009	173866009	+	RP11-1094M14.11|hela|ENSG00000234741|dwES	chr1	173865629	173865689	PTBP1|HepG2	60
chr1	173865009	173866009	+	RP11-1094M14.11|hela|ENSG00000234741|dwES	chr1	173865870	173865893	NONO|K562	23
chr1	173865009	173866009	+	RP11-1094M14.11|hela|ENSG00000234741|dwES	chr1	173865535	173865547	LIN28B|K562	12
chr1	173865009	173866009	+	RP11-1094M14.11|hela|ENSG00000234741|dwES	chr1	173865347	173865401	CSTF2T|K562	54
chr1	173865009	173866009	+	RP11-1094M14.11|hela|ENSG00000234741|dwES	chr1	173865228	173865240	DDX6|K562	12
chr1	173865009	173866009	+	RP11-1094M14.11|hela|ENSG00000234741|dwES	chr1	173866003	173866017	TIA1|K562	6
chr1	173865009	173866009	+	RP11-1094M14.11|hela|ENSG00000234741|dwES	chr1	173865242	173865282	DDX6|K562	40
chr1	173865009	173866009	+	RP11-1094M14.11|hela|ENSG00000234741|dwES	chr1	173865874	173865909	EIF3H|HepG2	35
chr1	173865009	173866009	+	RP11-1094M14.11|hela|ENSG00000234741|dwES	chr1	173865140	173865183	IGF2BP3|HepG2	43
chr1	173865009	173866009	+	RP11-1094M14.11|hela|ENSG00000234741|dwES	chr1	173865228	173865264	HLTF|K562	36
chr1	173865009	173866009	+	RP11-1094M14.11|hela|ENSG00000234741|dwES	chr1	173865153	173865159	PRPF8|HepG2	6
chr1	173865009	173866009	+	RP11-1094M14.11|hela|ENSG00000234741|dwES	chr1	173865845	173866002	CSTF2|HEK293	157
chr1	173865009	173866009	+	RP11-1094M14.11|hela|ENSG00000234741|dwES	chr1	173865153	173865196	XPO5|HepG2	43
chr1	173865009	173866009	+	RP11-1094M14.11|hela|ENSG00000234741|dwES	chr1	173865639	173865673	AARS|K562	34
chr1	173865009	173866009	+	RP11-1094M14.11|hela|ENSG00000234741|dwES	chr1	173865859	173865896	SRSF1|HepG2	37
chr1	173865009	173866009	+	RP11-1094M14.11|hela|ENSG00000234741|dwES	chr1	173865636	173865658	IGF2BP1|K562	22
chr1	173865009	173866009	+	RP11-1094M14.11|hela|ENSG00000234741|dwES	chr1	173865169	173865189	PUM2|K562	20
chr1	173865009	173866009	+	RP11-1094M14.11|hela|ENSG00000234741|dwES	chr1	173865970	173866019	YWHAG|K562	39
chr1	173865009	173866009	+	RP11-1094M14.11|hela|ENSG00000234741|dwES	chr1	173865232	173865281	GRWD1|HepG2	49
chr1	173865009	173866009	+	RP11-1094M14.11|hela|ENSG00000234741|dwES	chr1	173865623	173865679	RPS5|K562	56
chr1	173865009	173866009	+	RP11-1094M14.11|hela|ENSG00000234741|dwES	chr1	173865859	173865887	GPKOW|K562	28
chr1	173865009	173866009	+	RP11-1094M14.11|hela|ENSG00000234741|dwES	chr1	173865857	173865926	BUD13|K562	69
chr1	173865009	173866009	+	RP11-1094M14.11|hela|ENSG00000234741|dwES	chr1	173865629	173865685	PTBP1|K562	56
chr1	173865009	173866009	+	RP11-1094M14.11|hela|ENSG00000234741|dwES	chr1	173865173	173865197	POLR2G|HepG2	24
chr1	173865009	173866009	+	RP11-1094M14.11|hela|ENSG00000234741|dwES	chr1	173865855	173865897	TIA1|K562	42
chr1	173865009	173866009	+	RP11-1094M14.11|hela|ENSG00000234741|dwES	chr1	173865167	173865176	DHX30|HepG2	9
chr1	173865009	173866009	+	RP11-1094M14.11|hela|ENSG00000234741|dwES	chr1	173865537	173865547	ZRANB2|K562	10
chr1	173865009	173866009	+	RP11-1094M14.11|hela|ENSG00000234741|dwES	chr1	173865858	173865864	UCHL5|HepG2	6
chr1	173865009	173866009	+	RP11-1094M14.11|hela|ENSG00000234741|dwES	chr1	173865648	173865652	NOLC1|HepG2	4
chr1	173865009	173866009	+	RP11-1094M14.11|hela|ENSG00000234741|dwES	chr1	173866000	173866027	NOL12|HepG2	9
chr1	173865009	173866009	+	RP11-1094M14.11|hela|ENSG00000234741|dwES	chr1	173865161	173865187	GPKOW|K562	26
chr1	173865009	173866009	+	RP11-1094M14.11|hela|ENSG00000234741|dwES	chr1	173865352	173865378	DKC1|HepG2	26
chr1	173865009	173866009	+	RP11-1094M14.11|hela|ENSG00000234741|dwES	chr1	173865845	173866022	TAF15|HEK293	164
chr1	173865009	173866009	+	RP11-1094M14.11|hela|ENSG00000234741|dwES	chr1	173865864	173865882	BUD13|K562	18
chr1	173865009	173866009	+	RP11-1094M14.11|hela|ENSG00000234741|dwES	chr1	173865855	173865901	XRN2|K562	46
chr1	173865009	173866009	+	RP11-1094M14.11|hela|ENSG00000234741|dwES	chr1	173865640	173865679	NCBP2|K562	39
chr1	173865009	173866009	+	RP11-1094M14.11|hela|ENSG00000234741|dwES	chr1	173865369	173865378	SMNDC1|K562	9
chr1	173865009	173866009	+	RP11-1094M14.11|hela|ENSG00000234741|dwES	chr1	173865966	173866027	EXOSC5|K562	43
chr1	173865009	173866009	+	RP11-1094M14.11|hela|ENSG00000234741|dwES	chr1	173865170	173865193	SMNDC1|HepG2	23
chr1	173865009	173866009	+	RP11-1094M14.11|hela|ENSG00000234741|dwES	chr1	173865154	173865195	XRCC6|K562	41
chr1	173865009	173866009	+	RP11-1094M14.11|hela|ENSG00000234741|dwES	chr1	173865254	173865279	HNRNPA1|K562	25
chr1	173865009	173866009	+	RP11-1094M14.11|hela|ENSG00000234741|dwES	chr1	173865355	173865428	HNRNPU|HepG2	73
chr1	173865009	173866009	+	RP11-1094M14.11|hela|ENSG00000234741|dwES	chr1	173865632	173865678	LARP7|K562	46
chr1	173865009	173866009	+	RP11-1094M14.11|hela|ENSG00000234741|dwES	chr1	173865845	173865982	AGO4|HEK293	137
chr1	173865009	173866009	+	RP11-1094M14.11|hela|ENSG00000234741|dwES	chr1	173865377	173865414	TRA2A|K562	37
chr1	173865009	173866009	+	RP11-1094M14.11|hela|ENSG00000234741|dwES	chr1	173865845	173866002	CPSF4|HEK293	157
chr1	173865009	173866009	+	RP11-1094M14.11|hela|ENSG00000234741|dwES	chr1	173865240	173865287	XRN2|K562	47
chr1	173865009	173866009	+	RP11-1094M14.11|hela|ENSG00000234741|dwES	chr1	173865632	173865682	AGGF1|HepG2	50
chr1	173865009	173866009	+	RP11-1094M14.11|hela|ENSG00000234741|dwES	chr1	173865974	173866022	UCHL5|HepG2	35
chr1	173865009	173866009	+	RP11-1094M14.11|hela|ENSG00000234741|dwES	chr1	173865365	173865380	SMNDC1|K562	15
chr1	173865009	173866009	+	RP11-1094M14.11|hela|ENSG00000234741|dwES	chr1	173865855	173865903	XRN2|K562	48
chr1	173865009	173866009	+	RP11-1094M14.11|hela|ENSG00000234741|dwES	chr1	173865348	173865383	HNRNPUL1|K562	35
chr1	173865009	173866009	+	RP11-1094M14.11|hela|ENSG00000234741|dwES	chr1	173865476	173865499	TIA1|K562	23
chr1	173865009	173866009	+	RP11-1094M14.11|hela|ENSG00000234741|dwES	chr1	173865368	173865416	SBDS|K562	48
chr1	173865009	173866009	+	RP11-1094M14.11|hela|ENSG00000234741|dwES	chr1	173865977	173866028	XRCC6|HepG2	32
chr1	173865009	173866009	+	RP11-1094M14.11|hela|ENSG00000234741|dwES	chr1	173865156	173865196	UCHL5|HepG2	40
chr1	173865009	173866009	+	RP11-1094M14.11|hela|ENSG00000234741|dwES	chr1	173865991	173866016	SRSF7|K562	18
chr1	173865009	173866009	+	RP11-1094M14.11|hela|ENSG00000234741|dwES	chr1	173865256	173865283	METAP2|K562	27
chr1	173865009	173866009	+	RP11-1094M14.11|hela|ENSG00000234741|dwES	chr1	173865349	173865376	LSM11|K562	27
chr1	173865009	173866009	+	RP11-1094M14.11|hela|ENSG00000234741|dwES	chr1	173865376	173865412	LSM11|K562	36
chr1	173865009	173866009	+	RP11-1094M14.11|hela|ENSG00000234741|dwES	chr1	173865363	173865409	LARP4|HepG2	46
chr1	173865009	173866009	+	RP11-1094M14.11|hela|ENSG00000234741|dwES	chr1	173865860	173865863	ZRANB2|K562	3
chr1	173865009	173866009	+	RP11-1094M14.11|hela|ENSG00000234741|dwES	chr1	173865863	173865874	YBX3|K562	11
chr1	173865009	173866009	+	RP11-1094M14.11|hela|ENSG00000234741|dwES	chr1	173865639	173865676	EIF3D|HepG2	37
chr1	173865009	173866009	+	RP11-1094M14.11|hela|ENSG00000234741|dwES	chr1	173865626	173865680	DDX3X|K562	54
chr1	173865009	173866009	+	RP11-1094M14.11|hela|ENSG00000234741|dwES	chr1	173865363	173865414	RPS3|HepG2	51
chr1	173865009	173866009	+	RP11-1094M14.11|hela|ENSG00000234741|dwES	chr1	173865627	173865677	MTPAP|K562	50
chr1	173865009	173866009	+	RP11-1094M14.11|hela|ENSG00000234741|dwES	chr1	173865379	173865388	DKC1|HepG2	9
chr1	173865009	173866009	+	RP11-1094M14.11|hela|ENSG00000234741|dwES	chr1	173865856	173865864	UCHL5|HepG2	8
chr1	173865009	173866009	+	RP11-1094M14.11|hela|ENSG00000234741|dwES	chr1	173865364	173865417	RBM15|HepG2	53
chr1	173865009	173866009	+	RP11-1094M14.11|hela|ENSG00000234741|dwES	chr1	173865162	173865193	AGGF1|HepG2	31
chr1	173865009	173866009	+	RP11-1094M14.11|hela|ENSG00000234741|dwES	chr1	173865487	173865534	ZNF622|K562	47
chr1	173865009	173866009	+	RP11-1094M14.11|hela|ENSG00000234741|dwES	chr1	173865874	173865888	YBX3|K562	14
chr1	173865009	173866009	+	RP11-1094M14.11|hela|ENSG00000234741|dwES	chr1	173865967	173865977	DDX24|K562	10
chr1	173865009	173866009	+	RP11-1094M14.11|hela|ENSG00000234741|dwES	chr1	173865358	173865413	EIF3H|HepG2	55
chr1	173865009	173866009	+	RP11-1094M14.11|hela|ENSG00000234741|dwES	chr1	173865145	173865197	RBM22|HepG2	52
chr1	173865009	173866009	+	RP11-1094M14.11|hela|ENSG00000234741|dwES	chr1	173865624	173865668	XRN2|HepG2	44
chr1	173865009	173866009	+	RP11-1094M14.11|hela|ENSG00000234741|dwES	chr1	173865349	173865415	EXOSC5|K562	66
chr1	173865009	173866009	+	RP11-1094M14.11|hela|ENSG00000234741|dwES	chr1	173865881	173865893	FMR1|K562	12
chr1	173865009	173866009	+	RP11-1094M14.11|hela|ENSG00000234741|dwES	chr1	173865350	173865424	SUGP2|HepG2	74
chr1	173865009	173866009	+	RP11-1094M14.11|hela|ENSG00000234741|dwES	chr1	173865358	173865415	TNRC6A|K562	57
chr1	173865009	173866009	+	RP11-1094M14.11|hela|ENSG00000234741|dwES	chr1	173865512	173865529	KHDRBS1|K562	17
chr1	173865009	173866009	+	RP11-1094M14.11|hela|ENSG00000234741|dwES	chr1	173865894	173865903	BUD13|K562	9
chr1	173865009	173866009	+	RP11-1094M14.11|hela|ENSG00000234741|dwES	chr1	173865800	173865829	KHSRP|K562	29
chr1	173865009	173866009	+	RP11-1094M14.11|hela|ENSG00000234741|dwES	chr1	173865867	173865893	IGF2BP2|K562	26
chr1	173865009	173866009	+	RP11-1094M14.11|hela|ENSG00000234741|dwES	chr1	173865624	173865680	SUGP2|HepG2	56
chr1	173865009	173866009	+	RP11-1094M14.11|hela|ENSG00000234741|dwES	chr1	173865906	173865932	EFTUD2|K562	26
chr1	173865009	173866009	+	RP11-1094M14.11|hela|ENSG00000234741|dwES	chr1	173865977	173866028	HNRNPU|K562	32
chr1	173865009	173866009	+	RP11-1094M14.11|hela|ENSG00000234741|dwES	chr1	173865370	173865414	HNRNPA1|HepG2	44
chr1	173865009	173866009	+	RP11-1094M14.11|hela|ENSG00000234741|dwES	chr1	173865623	173865673	LSM11|K562	50
chr1	173865009	173866009	+	RP11-1094M14.11|hela|ENSG00000234741|dwES	chr1	173865445	173865462	PRPF8|K562	17
chr1	173865009	173866009	+	RP11-1094M14.11|hela|ENSG00000234741|dwES	chr1	173865497	173865505	TBRG4|HepG2	8
chr1	173865009	173866009	+	RP11-1094M14.11|hela|ENSG00000234741|dwES	chr1	173865159	173865197	AGGF1|HepG2	38
chr1	173865009	173866009	+	RP11-1094M14.11|hela|ENSG00000234741|dwES	chr1	173865589	173865642	TAF15|HEK293	53
chr1	173865009	173866009	+	RP11-1094M14.11|hela|ENSG00000234741|dwES	chr1	173865589	173865642	AGO2|HEK293S	53
chr1	173865009	173866009	+	RP11-1094M14.11|hela|ENSG00000234741|dwES	chr1	173865858	173865898	U2AF1|K562	40
chr1	173865009	173866009	+	RP11-1094M14.11|hela|ENSG00000234741|dwES	chr1	173865175	173865184	DDX55|K562	9
chr1	173865009	173866009	+	RP11-1094M14.11|hela|ENSG00000234741|dwES	chr1	173865994	173865999	HNRNPA1|K562	5
chr1	173865009	173866009	+	RP11-1094M14.11|hela|ENSG00000234741|dwES	chr1	173865756	173865800	KHSRP|K562	44
chr1	173865009	173866009	+	RP11-1094M14.11|hela|ENSG00000234741|dwES	chr1	173865626	173865670	QKI|HepG2	44
chr1	173865009	173866009	+	RP11-1094M14.11|hela|ENSG00000234741|dwES	chr1	173865482	173865535	GRWD1|HepG2	53
chr1	173865009	173866009	+	RP11-1094M14.11|hela|ENSG00000234741|dwES	chr1	173865361	173865409	FUS|K562	48
chr1	173865009	173866009	+	RP11-1094M14.11|hela|ENSG00000234741|dwES	chr1	173865968	173866023	PPIL4|K562	41
chr1	173865009	173866009	+	RP11-1094M14.11|hela|ENSG00000234741|dwES	chr1	173865159	173865194	NONO|K562	35
chr1	173865009	173866009	+	RP11-1094M14.11|hela|ENSG00000234741|dwES	chr1	173865160	173865194	HNRNPUL1|HepG2	34
chr1	173865009	173866009	+	RP11-1094M14.11|hela|ENSG00000234741|dwES	chr1	173865862	173865881	SRSF7|K562	19
chr1	173865009	173866009	+	RP11-1094M14.11|hela|ENSG00000234741|dwES	chr1	173865368	173865396	FUS|K562	28
chr1	173865009	173866009	+	RP11-1094M14.11|hela|ENSG00000234741|dwES	chr1	173865244	173865274	SUB1|HepG2	30
chr1	173865009	173866009	+	RP11-1094M14.11|hela|ENSG00000234741|dwES	chr1	173865414	173865426	TRA2A|K562	12
chr1	173865009	173866009	+	RP11-1094M14.11|hela|ENSG00000234741|dwES	chr1	173865481	173865502	HNRNPC|HeLa	21
chr1	173865009	173866009	+	RP11-1094M14.11|hela|ENSG00000234741|dwES	chr1	173865229	173865238	UCHL5|K562	9
chr1	173865009	173866009	+	RP11-1094M14.11|hela|ENSG00000234741|dwES	chr1	173865987	173866026	FXR1|K562	22
chr1	173865009	173866009	+	RP11-1094M14.11|hela|ENSG00000234741|dwES	chr1	173865986	173865994	SMNDC1|K562	8
chr1	173865009	173866009	+	RP11-1094M14.11|hela|ENSG00000234741|dwES	chr1	173865354	173865428	CSTF2T|HepG2	74
chr1	173865009	173866009	+	RP11-1094M14.11|hela|ENSG00000234741|dwES	chr1	173865228	173865275	SRSF7|K562	47
chr1	173865009	173866009	+	RP11-1094M14.11|hela|ENSG00000234741|dwES	chr1	173865415	173865429	DKC1|HepG2	14
chr1	173865009	173866009	+	RP11-1094M14.11|hela|ENSG00000234741|dwES	chr1	173865984	173866028	SRSF7|K562	25
chr1	173865009	173866009	+	RP11-1094M14.11|hela|ENSG00000234741|dwES	chr1	173865185	173865196	LSM11|K562	11
chr1	173865009	173866009	+	RP11-1094M14.11|hela|ENSG00000234741|dwES	chr1	173865228	173865237	DDX24|K562	9
chr1	173865009	173866009	+	RP11-1094M14.11|hela|ENSG00000234741|dwES	chr1	173865856	173865897	PPIG|HepG2	41
chr1	173865009	173866009	+	RP11-1094M14.11|hela|ENSG00000234741|dwES	chr1	173865369	173865410	SND1|HepG2	41
chr1	173865009	173866009	+	RP11-1094M14.11|hela|ENSG00000234741|dwES	chr1	173865170	173865192	YWHAG|K562	22
chr1	173865009	173866009	+	RP11-1094M14.11|hela|ENSG00000234741|dwES	chr1	173865589	173865642	PTBP1|HEK293T	53
chr1	173865009	173866009	+	RP11-1094M14.11|hela|ENSG00000234741|dwES	chr1	173865414	173865419	AUH|HepG2	5
chr1	173865009	173866009	+	RP11-1094M14.11|hela|ENSG00000234741|dwES	chr1	173865974	173865994	NOLC1|HepG2	20
chr1	173865009	173866009	+	RP11-1094M14.11|hela|ENSG00000234741|dwES	chr1	173865539	173865545	PRPF8|K562	6
chr1	173865009	173866009	+	RP11-1094M14.11|hela|ENSG00000234741|dwES	chr1	173865502	173865519	DDX55|K562	17
chr1	173865009	173866009	+	RP11-1094M14.11|hela|ENSG00000234741|dwES	chr1	173865353	173865415	FTO|K562	62
chr1	173865009	173866009	+	RP11-1094M14.11|hela|ENSG00000234741|dwES	chr1	173865966	173866022	PUM2|K562	43
chr1	173865009	173866009	+	RP11-1094M14.11|hela|ENSG00000234741|dwES	chr1	173865354	173865417	DROSHA|K562	63
chr1	173865009	173866009	+	RP11-1094M14.11|hela|ENSG00000234741|dwES	chr1	173865228	173865247	UPF1|K562	19
chr1	173865009	173866009	+	RP11-1094M14.11|hela|ENSG00000234741|dwES	chr1	173865858	173865886	DGCR8|K562	28
chr1	173865009	173866009	+	RP11-1094M14.11|hela|ENSG00000234741|dwES	chr1	173865845	173866002	HNRNPF|HEK293T	157
chr1	173865009	173866009	+	RP11-1094M14.11|hela|ENSG00000234741|dwES	chr1	173865359	173865415	XPO5|HepG2	56
chr1	173865009	173866009	+	RP11-1094M14.11|hela|ENSG00000234741|dwES	chr1	173865972	173866027	NOL12|HepG2	37
chr1	173865009	173866009	+	RP11-1094M14.11|hela|ENSG00000234741|dwES	chr1	173865501	173865507	YBX3|K562	6
chr1	173865009	173866009	+	RP11-1094M14.11|hela|ENSG00000234741|dwES	chr1	173865374	173865437	RPS5|HepG2	63
chr1	173865009	173866009	+	RP11-1094M14.11|hela|ENSG00000234741|dwES	chr1	173865987	173866020	GRWD1|HepG2	22
chr1	173865009	173866009	+	RP11-1094M14.11|hela|ENSG00000234741|dwES	chr1	173865985	173866018	SF3A3|HepG2	24
chr1	173865009	173866009	+	RP11-1094M14.11|hela|ENSG00000234741|dwES	chr1	173865352	173865413	RBM27|K562	61
chr1	173865009	173866009	+	RP11-1094M14.11|hela|ENSG00000234741|dwES	chr1	173865633	173865697	U2AF2|HepG2	64
chr1	173865009	173866009	+	RP11-1094M14.11|hela|ENSG00000234741|dwES	chr1	173865176	173865183	EWSR1|K562	7
chr1	173865009	173866009	+	RP11-1094M14.11|hela|ENSG00000234741|dwES	chr1	173865135	173865163	PRPF8|K562	28
chr1	173865009	173866009	+	RP11-1094M14.11|hela|ENSG00000234741|dwES	chr1	173865982	173866025	U2AF2|HepG2	27
chr1	173865009	173866009	+	RP11-1094M14.11|hela|ENSG00000234741|dwES	chr1	173865181	173865197	DDX55|HepG2	16
chr1	173865009	173866009	+	RP11-1094M14.11|hela|ENSG00000234741|dwES	chr1	173865474	173865496	SUB1|HepG2	22
chr1	173865009	173866009	+	RP11-1094M14.11|hela|ENSG00000234741|dwES	chr1	173865917	173865948	SF3B4|HepG2	31
chr1	173865009	173866009	+	RP11-1094M14.11|hela|ENSG00000234741|dwES	chr1	173865856	173865858	SLTM|K562	2
chr1	173865009	173866009	+	RP11-1094M14.11|hela|ENSG00000234741|dwES	chr1	173865370	173865390	NOLC1|HepG2	20
chr1	173865009	173866009	+	RP11-1094M14.11|hela|ENSG00000234741|dwES	chr1	173865624	173865676	GNL3|K562	52
chr1	173865009	173866009	+	RP11-1094M14.11|hela|ENSG00000234741|dwES	chr1	173865365	173865412	NCBP2|K562	47
chr1	173865009	173866009	+	RP11-1094M14.11|hela|ENSG00000234741|dwES	chr1	173865415	173865425	SND1|K562	10
chr1	173865009	173866009	+	RP11-1094M14.11|hela|ENSG00000234741|dwES	chr1	173865920	173865939	SLTM|K562	19
chr1	173865009	173866009	+	RP11-1094M14.11|hela|ENSG00000234741|dwES	chr1	173865162	173865184	RBFOX2|K562	22
chr1	173865009	173866009	+	RP11-1094M14.11|hela|ENSG00000234741|dwES	chr1	173865845	173866002	HNRNPA1|HEK293T	157
chr1	173865009	173866009	+	RP11-1094M14.11|hela|ENSG00000234741|dwES	chr1	173865538	173865546	RBM15|K562	8
chr1	173865009	173866009	+	RP11-1094M14.11|hela|ENSG00000234741|dwES	chr1	173865350	173865370	HNRNPA1|HepG2	20
chr1	173865009	173866009	+	RP11-1094M14.11|hela|ENSG00000234741|dwES	chr1	173865625	173865681	NSUN2|K562	56
chr1	173865009	173866009	+	RP11-1094M14.11|hela|ENSG00000234741|dwES	chr1	173865515	173865559	U2AF2|HepG2	44
chr1	173865009	173866009	+	RP11-1094M14.11|hela|ENSG00000234741|dwES	chr1	173865623	173865677	LARP4|K562	54
chr1	173865009	173866009	+	RP11-1094M14.11|hela|ENSG00000234741|dwES	chr1	173865973	173866010	DDX6|HepG2	36
chr1	173865009	173866009	+	RP11-1094M14.11|hela|ENSG00000234741|dwES	chr1	173865516	173865558	U2AF2|K562	42
chr1	173865009	173866009	+	RP11-1094M14.11|hela|ENSG00000234741|dwES	chr1	173865624	173865678	SFPQ|HepG2	54
chr1	173865009	173866009	+	RP11-1094M14.11|hela|ENSG00000234741|dwES	chr1	173865258	173865292	AGGF1|HepG2	34
chr1	173865009	173866009	+	RP11-1094M14.11|hela|ENSG00000234741|dwES	chr1	173865988	173866006	RBM22|HepG2	18
chr1	173865009	173866009	+	RP11-1094M14.11|hela|ENSG00000234741|dwES	chr1	173865623	173865684	TRA2A|K562	61
chr1	173865009	173866009	+	RP11-1094M14.11|hela|ENSG00000234741|dwES	chr1	173865970	173866011	IGF2BP2|K562	39
chr1	173865009	173866009	+	RP11-1094M14.11|hela|ENSG00000234741|dwES	chr1	173865864	173865893	UCHL5|HepG2	29
chr1	173865009	173866009	+	RP11-1094M14.11|hela|ENSG00000234741|dwES	chr1	173865230	173865282	IGF2BP2|K562	52
chr1	173865009	173866009	+	RP11-1094M14.11|hela|ENSG00000234741|dwES	chr1	173865159	173865183	ILF3|HepG2	24
chr1	173865009	173866009	+	RP11-1094M14.11|hela|ENSG00000234741|dwES	chr1	173865349	173865410	DHX30|HepG2	61
chr1	173865009	173866009	+	RP11-1094M14.11|hela|ENSG00000234741|dwES	chr1	173865296	173865314	PRPF8|K562	18
chr1	173865009	173866009	+	RP11-1094M14.11|hela|ENSG00000234741|dwES	chr1	173865496	173865507	XRN2|K562	11
chr1	173865009	173866009	+	RP11-1094M14.11|hela|ENSG00000234741|dwES	chr1	173865974	173866021	SND1|HepG2	35
chr1	173865009	173866009	+	RP11-1094M14.11|hela|ENSG00000234741|dwES	chr1	173865229	173865241	DDX55|K562	12
chr1	173865009	173866009	+	RP11-1094M14.11|hela|ENSG00000234741|dwES	chr1	173865359	173865411	SRSF9|HepG2	52
chr1	173865009	173866009	+	RP11-1094M14.11|hela|ENSG00000234741|dwES	chr1	173865179	173865195	SF3B4|K562	16
chr1	173865009	173866009	+	RP11-1094M14.11|hela|ENSG00000234741|dwES	chr1	173865361	173865410	SRSF7|HepG2	49
chr1	173865009	173866009	+	RP11-1094M14.11|hela|ENSG00000234741|dwES	chr1	173865345	173865417	ILF3|K562	72
chr1	173865009	173866009	+	RP11-1094M14.11|hela|ENSG00000234741|dwES	chr1	173865851	173865929	BUD13|HepG2	78
chr1	173865009	173866009	+	RP11-1094M14.11|hela|ENSG00000234741|dwES	chr1	173865139	173865181	XRN2|K562	42
chr1	173865009	173866009	+	RP11-1094M14.11|hela|ENSG00000234741|dwES	chr1	173865861	173865905	SF3B4|K562	44
chr1	173865009	173866009	+	RP11-1094M14.11|hela|ENSG00000234741|dwES	chr1	173865362	173865405	CSTF2T|HepG2	43
chr1	173865009	173866009	+	RP11-1094M14.11|hela|ENSG00000234741|dwES	chr1	173865350	173865370	RBFOX2|K562	20
chr1	173865009	173866009	+	RP11-1094M14.11|hela|ENSG00000234741|dwES	chr1	173865642	173865718	KHSRP|K562	76
chr1	173865009	173866009	+	RP11-1094M14.11|hela|ENSG00000234741|dwES	chr1	173865916	173865938	AGGF1|HepG2	22
chr1	173865009	173866009	+	RP11-1094M14.11|hela|ENSG00000234741|dwES	chr1	173865999	173866022	RBM15|HepG2	10
chr1	173865009	173866009	+	RP11-1094M14.11|hela|ENSG00000234741|dwES	chr1	173865241	173865270	PPIG|HepG2	29
chr1	173865009	173866009	+	RP11-1094M14.11|hela|ENSG00000234741|dwES	chr1	173865161	173865196	DROSHA|K562	35
chr1	173865009	173866009	+	RP11-1094M14.11|hela|ENSG00000234741|dwES	chr1	173865861	173865883	DDX42|K562	22
chr1	173865009	173866009	+	RP11-1094M14.11|hela|ENSG00000234741|dwES	chr1	173865353	173865413	EIF4G2|K562	60
chr1	173865009	173866009	+	RP11-1094M14.11|hela|ENSG00000234741|dwES	chr1	173865228	173865237	LIN28B|K562	9
chr1	173865009	173866009	+	RP11-1094M14.11|hela|ENSG00000234741|dwES	chr1	173865163	173865201	HNRNPL|HepG2	38
chr1	173865009	173866009	+	RP11-1094M14.11|hela|ENSG00000234741|dwES	chr1	173865358	173865402	TARDBP|SH-SY5Y	44
chr1	173865009	173866009	+	RP11-1094M14.11|hela|ENSG00000234741|dwES	chr1	173865631	173865680	QKI|K562	49
chr1	173865009	173866009	+	RP11-1094M14.11|hela|ENSG00000234741|dwES	chr1	173865353	173865403	SLTM|K562	50
chr1	173865009	173866009	+	RP11-1094M14.11|hela|ENSG00000234741|dwES	chr1	173865969	173865974	NOLC1|HepG2	5
chr1	173865009	173866009	+	RP11-1094M14.11|hela|ENSG00000234741|dwES	chr1	173865974	173866015	AUH|HepG2	35
chr1	173865009	173866009	+	RP11-1094M14.11|hela|ENSG00000234741|dwES	chr1	173865982	173866022	EIF3H|HepG2	27
chr1	173865009	173866009	+	RP11-1094M14.11|hela|ENSG00000234741|dwES	chr1	173865628	173865683	DROSHA|K562	55
chr1	173865009	173866009	+	RP11-1094M14.11|hela|ENSG00000234741|dwES	chr1	173865357	173865410	LIN28B|HepG2	53
chr1	173865009	173866009	+	RP11-1094M14.11|hela|ENSG00000234741|dwES	chr1	173865157	173865191	ZRANB2|K562	34
chr1	173865009	173866009	+	RP11-1094M14.11|hela|ENSG00000234741|dwES	chr1	173865352	173865412	EFTUD2|K562	60
chr1	173865009	173866009	+	RP11-1094M14.11|hela|ENSG00000234741|dwES	chr1	173865973	173865983	SMNDC1|K562	10
chr1	173865009	173866009	+	RP11-1094M14.11|hela|ENSG00000234741|dwES	chr1	173865624	173865686	DDX24|K562	62
chr1	173865009	173866009	+	RP11-1094M14.11|hela|ENSG00000234741|dwES	chr1	173865414	173865426	KHDRBS1|K562	12
chr1	173865009	173866009	+	RP11-1094M14.11|hela|ENSG00000234741|dwES	chr1	173865987	173866001	EIF3D|HepG2	14
chr1	173865009	173866009	+	RP11-1094M14.11|hela|ENSG00000234741|dwES	chr1	173865182	173865196	LSM11|K562	14
chr1	173865009	173866009	+	RP11-1094M14.11|hela|ENSG00000234741|dwES	chr1	173865358	173865412	GTF2F1|HepG2	54
chr1	173865009	173866009	+	RP11-1094M14.11|hela|ENSG00000234741|dwES	chr1	173865148	173865196	SUPV3L1|HepG2	48
chr1	173865009	173866009	+	RP11-1094M14.11|hela|ENSG00000234741|dwES	chr1	173865349	173865366	DDX24|K562	17
chr1	173865009	173866009	+	RP11-1094M14.11|hela|ENSG00000234741|dwES	chr1	173865639	173865676	SMNDC1|K562	37
chr1	173865009	173866009	+	RP11-1094M14.11|hela|ENSG00000234741|dwES	chr1	173865637	173865673	TAF15|K562	36
chr1	173865009	173866009	+	RP11-1094M14.11|hela|ENSG00000234741|dwES	chr1	173865350	173865411	EXOSC5|K562	61
chr1	173865009	173866009	+	RP11-1094M14.11|hela|ENSG00000234741|dwES	chr1	173865624	173865655	DKC1|HepG2	31
chr1	173865009	173866009	+	RP11-1094M14.11|hela|ENSG00000234741|dwES	chr1	173865367	173865416	UCHL5|HepG2	49
chr1	173865009	173866009	+	RP11-1094M14.11|hela|ENSG00000234741|dwES	chr1	173865856	173865862	PPIG|HepG2	6
chr1	173865009	173866009	+	RP11-1094M14.11|hela|ENSG00000234741|dwES	chr1	173865351	173865370	TROVE2|K562	19
chr1	173865009	173866009	+	RP11-1094M14.11|hela|ENSG00000234741|dwES	chr1	173865625	173865634	SMNDC1|K562	9
chr1	173865009	173866009	+	RP11-1094M14.11|hela|ENSG00000234741|dwES	chr1	173865352	173865355	NOLC1|HepG2	3
chr1	173865009	173866009	+	RP11-1094M14.11|hela|ENSG00000234741|dwES	chr1	173865784	173865842	CSTF2|HeLa	58
chr1	173865009	173866009	+	RP11-1094M14.11|hela|ENSG00000234741|dwES	chr1	173865352	173865416	TBRG4|K562	64
chr1	173865009	173866009	+	RP11-1094M14.11|hela|ENSG00000234741|dwES	chr1	173865967	173866009	PUM2|K562	42
chr1	173865009	173866009	+	RP11-1094M14.11|hela|ENSG00000234741|dwES	chr1	173865628	173865681	GTF2F1|HepG2	53
chr1	173865009	173866009	+	RP11-1094M14.11|hela|ENSG00000234741|dwES	chr1	173865352	173865411	PUM2|K562	59
chr1	173865009	173866009	+	RP11-1094M14.11|hela|ENSG00000234741|dwES	chr1	173865869	173865893	U2AF1|HepG2	24
chr1	173865009	173866009	+	RP11-1094M14.11|hela|ENSG00000234741|dwES	chr1	173865357	173865421	DHX30|K562	64
chr1	173865009	173866009	+	RP11-1094M14.11|hela|ENSG00000234741|dwES	chr1	173865168	173865185	DDX55|K562	17
chr1	173865009	173866009	+	RP11-1094M14.11|hela|ENSG00000234741|dwES	chr1	173865415	173865427	TRA2A|K562	12
chr1	173865009	173866009	+	RP11-1094M14.11|hela|ENSG00000234741|dwES	chr1	173865519	173865534	SLBP|K562	15
chr1	173865009	173866009	+	RP11-1094M14.11|hela|ENSG00000234741|dwES	chr1	173865631	173865685	POLR2G|HepG2	54
chr1	173865009	173866009	+	RP11-1094M14.11|hela|ENSG00000234741|dwES	chr1	173865230	173865284	RBM15|K562	54
chr1	173865009	173866009	+	RP11-1094M14.11|hela|ENSG00000234741|dwES	chr1	173865970	173865988	SF3A3|HepG2	18
chr1	173865009	173866009	+	RP11-1094M14.11|hela|ENSG00000234741|dwES	chr1	173865367	173865409	U2AF1|K562	42
chr1	173865009	173866009	+	RP11-1094M14.11|hela|ENSG00000234741|dwES	chr1	173865358	173865402	CPSF1|HEK293	44
chr1	173865009	173866009	+	RP11-1094M14.11|hela|ENSG00000234741|dwES	chr1	173865624	173865678	RPS5|K562	54
chr1	173865009	173866009	+	RP11-1094M14.11|hela|ENSG00000234741|dwES	chr1	173865649	173865656	XRN2|K562	7
chr1	173865009	173866009	+	RP11-1094M14.11|hela|ENSG00000234741|dwES	chr1	173865353	173865425	SND1|K562	72
chr1	173865009	173866009	+	RP11-1094M14.11|hela|ENSG00000234741|dwES	chr1	173865623	173865677	HNRNPUL1|K562	54
chr1	173865009	173866009	+	RP11-1094M14.11|hela|ENSG00000234741|dwES	chr1	173865417	173865428	RBFOX2|K562	11
chr1	173865009	173866009	+	RP11-1094M14.11|hela|ENSG00000234741|dwES	chr1	173865186	173865199	HNRNPC|HepG2	13
chr1	173865009	173866009	+	RP11-1094M14.11|hela|ENSG00000234741|dwES	chr1	173865973	173866018	SND1|K562	36
chr1	173865009	173866009	+	RP11-1094M14.11|hela|ENSG00000234741|dwES	chr1	173865856	173865894	ZNF622|K562	38
chr1	173865009	173866009	+	RP11-1094M14.11|hela|ENSG00000234741|dwES	chr1	173865624	173865676	NSUN2|K562	52
chr1	173865009	173866009	+	RP11-1094M14.11|hela|ENSG00000234741|dwES	chr1	173865624	173865686	LSM11|HepG2	62
chr1	173865009	173866009	+	RP11-1094M14.11|hela|ENSG00000234741|dwES	chr1	173865350	173865405	NSUN2|K562	55
chr1	173865009	173866009	+	RP11-1094M14.11|hela|ENSG00000234741|dwES	chr1	173865363	173865408	IGF2BP1|K562	45
chr1	173865009	173866009	+	RP11-1094M14.11|hela|ENSG00000234741|dwES	chr1	173865149	173865163	EFTUD2|K562	14
chr1	173865009	173866009	+	RP11-1094M14.11|hela|ENSG00000234741|dwES	chr1	173865642	173865649	HNRNPU|K562	7
chr1	173865009	173866009	+	RP11-1094M14.11|hela|ENSG00000234741|dwES	chr1	173865378	173865411	TROVE2|HepG2	33
chr1	173865009	173866009	+	RP11-1094M14.11|hela|ENSG00000234741|dwES	chr1	173865964	173866029	LARP7|HepG2	45
chr1	173865009	173866009	+	RP11-1094M14.11|hela|ENSG00000234741|dwES	chr1	173865856	173865897	U2AF1|HepG2	41
chr1	173865009	173866009	+	RP11-1094M14.11|hela|ENSG00000234741|dwES	chr1	173865168	173865184	SF3B4|HepG2	16
chr1	173865009	173866009	+	RP11-1094M14.11|hela|ENSG00000234741|dwES	chr1	173865968	173865976	LARP4|K562	8
chr1	173865009	173866009	+	RP11-1094M14.11|hela|ENSG00000234741|dwES	chr1	173865244	173865279	DDX42|K562	35
chr1	173865009	173866009	+	RP11-1094M14.11|hela|ENSG00000234741|dwES	chr1	173865394	173865416	PTBP1|HepG2	22
chr1	173865009	173866009	+	RP11-1094M14.11|hela|ENSG00000234741|dwES	chr1	173865623	173865676	HNRNPUL1|HepG2	53
chr1	173865009	173866009	+	RP11-1094M14.11|hela|ENSG00000234741|dwES	chr1	173865156	173865197	DHX30|K562	41
chr1	173865009	173866009	+	RP11-1094M14.11|hela|ENSG00000234741|dwES	chr1	173865974	173866025	ILF3|K562	35
chr1	173865009	173866009	+	RP11-1094M14.11|hela|ENSG00000234741|dwES	chr1	173865979	173866028	HNRNPK|HepG2	30
chr1	173865009	173866009	+	RP11-1094M14.11|hela|ENSG00000234741|dwES	chr1	173865160	173865194	MTPAP|K562	34
chr1	173865009	173866009	+	RP11-1094M14.11|hela|ENSG00000234741|dwES	chr1	173865965	173866026	RPS5|K562	44
chr1	173865009	173866009	+	RP11-1094M14.11|hela|ENSG00000234741|dwES	chr1	173865377	173865413	LARP7|HepG2	36
chr1	173865009	173866009	+	RP11-1094M14.11|hela|ENSG00000234741|dwES	chr1	173865427	173865447	KHSRP|K562	20
chr1	173865009	173866009	+	RP11-1094M14.11|hela|ENSG00000234741|dwES	chr1	173865415	173865432	TAF15|HepG2	17
chr1	173865009	173866009	+	RP11-1094M14.11|hela|ENSG00000234741|dwES	chr1	173865388	173865413	EIF3H|HepG2	25
chr1	173865009	173866009	+	RP11-1094M14.11|hela|ENSG00000234741|dwES	chr1	173865232	173865240	HNRNPA1|K562	8
chr1	173865009	173866009	+	RP11-1094M14.11|hela|ENSG00000234741|dwES	chr1	173865971	173866022	ILF3|K562	38
chr1	173865009	173866009	+	RP11-1094M14.11|hela|ENSG00000234741|dwES	chr1	173865639	173865659	BUD13|K562	20
chr1	173865009	173866009	+	RP11-1094M14.11|hela|ENSG00000234741|dwES	chr1	173865649	173865661	NOLC1|K562	12
chr1	173865009	173866009	+	RP11-1094M14.11|hela|ENSG00000234741|dwES	chr1	173865168	173865198	DHX30|K562	30
chr1	173865009	173866009	+	RP11-1094M14.11|hela|ENSG00000234741|dwES	chr1	173865419	173865425	RPS11|K562	6
chr1	173865009	173866009	+	RP11-1094M14.11|hela|ENSG00000234741|dwES	chr1	173865259	173865270	LARP4|HepG2	11
chr1	173865009	173866009	+	RP11-1094M14.11|hela|ENSG00000234741|dwES	chr1	173865228	173865231	ZNF622|K562	3
chr1	173865009	173866009	+	RP11-1094M14.11|hela|ENSG00000234741|dwES	chr1	173865865	173865890	UCHL5|K562	25
chr1	173865009	173866009	+	RP11-1094M14.11|hela|ENSG00000234741|dwES	chr1	173865986	173866025	RBM22|HepG2	23
chr1	173865009	173866009	+	RP11-1094M14.11|hela|ENSG00000234741|dwES	chr1	173865256	173865322	SF3B4|K562	66
chr1	173865009	173866009	+	RP11-1094M14.11|hela|ENSG00000234741|dwES	chr1	173865773	173865797	TARDBP|K562	24
chr1	173865009	173866009	+	RP11-1094M14.11|hela|ENSG00000234741|dwES	chr1	173865363	173865419	SRSF7|K562	56
chr1	173865009	173866009	+	RP11-1094M14.11|hela|ENSG00000234741|dwES	chr1	173865639	173865683	U2AF1|HepG2	44
chr1	173865009	173866009	+	RP11-1094M14.11|hela|ENSG00000234741|dwES	chr1	173865187	173865197	PRPF8|K562	10
chr1	173865009	173866009	+	RP11-1094M14.11|hela|ENSG00000234741|dwES	chr1	173865982	173866004	CSTF2T|K562	22
chr1	173865009	173866009	+	RP11-1094M14.11|hela|ENSG00000234741|dwES	chr1	173865152	173865173	POLR2G|HepG2	21
chr1	173865009	173866009	+	RP11-1094M14.11|hela|ENSG00000234741|dwES	chr1	173865514	173865531	SBDS|K562	17
chr1	173865009	173866009	+	RP11-1094M14.11|hela|ENSG00000234741|dwES	chr1	173865518	173865534	DDX6|K562	16
chr1	173865009	173866009	+	RP11-1094M14.11|hela|ENSG00000234741|dwES	chr1	173865966	173866026	FASTKD2|K562	43
chr1	173865009	173866009	+	RP11-1094M14.11|hela|ENSG00000234741|dwES	chr1	173865856	173865893	ZNF622|K562	37
chr1	173865009	173866009	+	RP11-1094M14.11|hela|ENSG00000234741|dwES	chr1	173865349	173865418	NPM1|K562	69
chr1	173865009	173866009	+	RP11-1094M14.11|hela|ENSG00000234741|dwES	chr1	173865152	173865197	PUS1|K562	45
chr1	173865009	173866009	+	RP11-1094M14.11|hela|ENSG00000234741|dwES	chr1	173865362	173865428	LARP7|K562	66
chr1	173865009	173866009	+	RP11-1094M14.11|hela|ENSG00000234741|dwES	chr1	173865413	173865420	HNRNPUL1|K562	7
chr1	173865009	173866009	+	RP11-1094M14.11|hela|ENSG00000234741|dwES	chr1	173865353	173865410	TARDBP|K562	57
chr1	173865009	173866009	+	RP11-1094M14.11|hela|ENSG00000234741|dwES	chr1	173865496	173865507	SUB1|HepG2	11
chr1	173865009	173866009	+	RP11-1094M14.11|hela|ENSG00000234741|dwES	chr1	173865856	173865859	IGF2BP1|K562	3
chr1	173865009	173866009	+	RP11-1094M14.11|hela|ENSG00000234741|dwES	chr1	173865967	173866019	UCHL5|K562	42
chr1	173865009	173866009	+	RP11-1094M14.11|hela|ENSG00000234741|dwES	chr1	173865167	173865192	NSUN2|K562	25
chr1	173865009	173866009	+	RP11-1094M14.11|hela|ENSG00000234741|dwES	chr1	173865504	173865546	BUD13|HepG2	42
chr1	173865009	173866009	+	RP11-1094M14.11|hela|ENSG00000234741|dwES	chr1	173865690	173865743	TARDBP|K562	53
chr1	173865009	173866009	+	RP11-1094M14.11|hela|ENSG00000234741|dwES	chr1	173865536	173865550	BUD13|K562	14
chr1	173865009	173866009	+	RP11-1094M14.11|hela|ENSG00000234741|dwES	chr1	173865860	173865890	METAP2|K562	30
chr1	173865009	173866009	+	RP11-1094M14.11|hela|ENSG00000234741|dwES	chr1	173865263	173865282	AGGF1|K562	19
chr1	173865009	173866009	+	RP11-1094M14.11|hela|ENSG00000234741|dwES	chr1	173865149	173865196	TIA1|HepG2	47
chr1	173865009	173866009	+	RP11-1094M14.11|hela|ENSG00000234741|dwES	chr1	173865996	173866027	NOLC1|HepG2	13
chr1	173865009	173866009	+	RP11-1094M14.11|hela|ENSG00000234741|dwES	chr1	173865424	173865431	TIA1|K562	7
chr1	173865009	173866009	+	RP11-1094M14.11|hela|ENSG00000234741|dwES	chr1	173865163	173865196	PRPF8|K562	33
chr1	173865009	173866009	+	RP11-1094M14.11|hela|ENSG00000234741|dwES	chr1	173865350	173865413	GPKOW|K562	63
chr1	173865009	173866009	+	RP11-1094M14.11|hela|ENSG00000234741|dwES	chr1	173865855	173865867	DDX55|K562	12
chr1	173865009	173866009	+	RP11-1094M14.11|hela|ENSG00000234741|dwES	chr1	173865348	173865415	SLBP|K562	67
chr1	173865009	173866009	+	RP11-1094M14.11|hela|ENSG00000234741|dwES	chr1	173865372	173865411	FASTKD2|HepG2	39
chr1	173865009	173866009	+	RP11-1094M14.11|hela|ENSG00000234741|dwES	chr1	173865355	173865412	HNRNPU|HepG2	57
chr1	173865009	173866009	+	RP11-1094M14.11|hela|ENSG00000234741|dwES	chr1	173865349	173865412	GNL3|K562	63
chr1	173865009	173866009	+	RP11-1094M14.11|hela|ENSG00000234741|dwES	chr1	173865965	173865971	TROVE2|HepG2	6
chr1	173865009	173866009	+	RP11-1094M14.11|hela|ENSG00000234741|dwES	chr1	173865502	173865526	TIA1|K562	24
chr1	173865009	173866009	+	RP11-1094M14.11|hela|ENSG00000234741|dwES	chr1	173865368	173865421	IGF2BP1|HepG2	53
chr1	173865009	173866009	+	RP11-1094M14.11|hela|ENSG00000234741|dwES	chr1	173865641	173865675	HNRNPUL1|K562	34
chr1	173865009	173866009	+	RP11-1094M14.11|hela|ENSG00000234741|dwES	chr1	173865266	173865270	TAF15|K562	4
chr1	173865009	173866009	+	RP11-1094M14.11|hela|ENSG00000234741|dwES	chr1	173865375	173865415	FTO|K562	40
chr1	173865009	173866009	+	RP11-1094M14.11|hela|ENSG00000234741|dwES	chr1	173865257	173865282	FAM120A|K562	25
chr1	173865009	173866009	+	RP11-1094M14.11|hela|ENSG00000234741|dwES	chr1	173865370	173865400	TROVE2|K562	30
chr1	173865009	173866009	+	RP11-1094M14.11|hela|ENSG00000234741|dwES	chr1	173865514	173865525	UCHL5|K562	11
chr1	173865009	173866009	+	RP11-1094M14.11|hela|ENSG00000234741|dwES	chr1	173865845	173866002	HNRNPU|HEK293T	157
chr1	173865009	173866009	+	RP11-1094M14.11|hela|ENSG00000234741|dwES	chr1	173865501	173865536	HNRNPL|K562	35
chr1	173865009	173866009	+	RP11-1094M14.11|hela|ENSG00000234741|dwES	chr1	173865145	173865182	TIAL1|HeLa	37
chr1	173865009	173866009	+	RP11-1094M14.11|hela|ENSG00000234741|dwES	chr1	173865627	173865678	MTPAP|K562	51
chr1	173865009	173866009	+	RP11-1094M14.11|hela|ENSG00000234741|dwES	chr1	173865589	173865642	ZC3H7B|HEK293	53
chr1	173865009	173866009	+	RP11-1094M14.11|hela|ENSG00000234741|dwES	chr1	173865626	173865676	FKBP4|HepG2	50
chr1	173865009	173866009	+	RP11-1094M14.11|hela|ENSG00000234741|dwES	chr1	173865362	173865427	IGF2BP3|HepG2	65
chr1	173865009	173866009	+	RP11-1094M14.11|hela|ENSG00000234741|dwES	chr1	173865845	173866002	NUDT21|HEK293	157
chr1	173865009	173866009	+	RP11-1094M14.11|hela|ENSG00000234741|dwES	chr1	173865858	173865862	YBX3|K562	4
chr1	173865009	173866009	+	RP11-1094M14.11|hela|ENSG00000234741|dwES	chr1	173865967	173865969	NOLC1|HepG2	2
chr1	173865009	173866009	+	RP11-1094M14.11|hela|ENSG00000234741|dwES	chr1	173865990	173866021	LARP4|HepG2	19
chr1	173865009	173866009	+	RP11-1094M14.11|hela|ENSG00000234741|dwES	chr1	173865168	173865189	NOL12|HepG2	21
chr1	173865009	173866009	+	RP11-1094M14.11|hela|ENSG00000234741|dwES	chr1	173865966	173866001	RBM22|K562	35
chr1	173865009	173866009	+	RP11-1094M14.11|hela|ENSG00000234741|dwES	chr1	173865623	173865641	HNRNPUL1|K562	18
chr1	173865009	173866009	+	RP11-1094M14.11|hela|ENSG00000234741|dwES	chr1	173865871	173865904	SF3B4|HepG2	33
chr1	173865009	173866009	+	RP11-1094M14.11|hela|ENSG00000234741|dwES	chr1	173865349	173865416	FASTKD2|K562	67
chr1	173865009	173866009	+	RP11-1094M14.11|hela|ENSG00000234741|dwES	chr1	173865721	173865747	KHSRP|K562	26
chr1	173865009	173866009	+	RP11-1094M14.11|hela|ENSG00000234741|dwES	chr1	173865228	173865230	DHX30|K562	2
chr1	173865009	173866009	+	RP11-1094M14.11|hela|ENSG00000234741|dwES	chr1	173865347	173865357	SMNDC1|K562	10
chr1	173865009	173866009	+	RP11-1094M14.11|hela|ENSG00000234741|dwES	chr1	173865891	173865895	YBX3|K562	4
chr1	173865009	173866009	+	RP11-1094M14.11|hela|ENSG00000234741|dwES	chr1	173865353	173865411	SMNDC1|HepG2	58
chr1	173865009	173866009	+	RP11-1094M14.11|hela|ENSG00000234741|dwES	chr1	173865163	173865192	RBM27|K562	29
chr1	173865009	173866009	+	RP11-1094M14.11|hela|ENSG00000234741|dwES	chr1	173865971	173865989	RBFOX2|K562	18
chr1	173865009	173866009	+	RP11-1094M14.11|hela|ENSG00000234741|dwES	chr1	173865264	173865282	ZNF622|K562	18
chr1	173865009	173866009	+	RP11-1094M14.11|hela|ENSG00000234741|dwES	chr1	173865413	173865427	LARP7|HepG2	14
chr1	173865009	173866009	+	RP11-1094M14.11|hela|ENSG00000234741|dwES	chr1	173865161	173865179	SF3B4|K562	18
chr1	173865009	173866009	+	RP11-1094M14.11|hela|ENSG00000234741|dwES	chr1	173865967	173866003	DKC1|HepG2	36
chr1	173865009	173866009	+	RP11-1094M14.11|hela|ENSG00000234741|dwES	chr1	173865415	173865426	FTO|K562	11
chr1	173865009	173866009	+	RP11-1094M14.11|hela|ENSG00000234741|dwES	chr1	173865133	173865174	DDX42|K562	41
chr1	173865009	173866009	+	RP11-1094M14.11|hela|ENSG00000234741|dwES	chr1	173865994	173866025	DDX6|HepG2	15
chr1	173865009	173866009	+	RP11-1094M14.11|hela|ENSG00000234741|dwES	chr1	173865631	173865675	SRSF1|HepG2	44
chr1	173865009	173866009	+	RP11-1094M14.11|hela|ENSG00000234741|dwES	chr1	173865242	173865312	BUD13|K562	70
chr1	173865009	173866009	+	RP11-1094M14.11|hela|ENSG00000234741|dwES	chr1	173865156	173865164	CSTF2T|K562	8
chr1	173865009	173866009	+	RP11-1094M14.11|hela|ENSG00000234741|dwES	chr1	173865359	173865430	UPF1|K562	71
chr1	173865009	173866009	+	RP11-1094M14.11|hela|ENSG00000234741|dwES	chr1	173865973	173866021	TNRC6A|K562	36
chr1	173865009	173866009	+	RP11-1094M14.11|hela|ENSG00000234741|dwES	chr1	173865158	173865196	UCHL5|K562	38
chr1	173865009	173866009	+	RP11-1094M14.11|hela|ENSG00000234741|dwES	chr1	173865394	173865401	SF3B4|K562	7
chr1	173865009	173866009	+	RP11-1094M14.11|hela|ENSG00000234741|dwES	chr1	173865537	173865547	ZNF622|K562	10
chr1	173865009	173866009	+	RP11-1094M14.11|hela|ENSG00000234741|dwES	chr1	173865156	173865197	PPIL4|K562	41
chr1	173865009	173866009	+	RP11-1094M14.11|hela|ENSG00000234741|dwES	chr1	173865633	173865674	RBM15|K562	41
chr1	173865009	173866009	+	RP11-1094M14.11|hela|ENSG00000234741|dwES	chr1	173865628	173865671	SRSF9|HepG2	43
chr1	173865009	173866009	+	RP11-1094M14.11|hela|ENSG00000234741|dwES	chr1	173865364	173865410	GTF2F1|HepG2	46
chr1	173865009	173866009	+	RP11-1094M14.11|hela|ENSG00000234741|dwES	chr1	173865508	173865535	LIN28B|K562	27
chr1	173865009	173866009	+	RP11-1094M14.11|hela|ENSG00000234741|dwES	chr1	173865185	173865197	DDX55|K562	12
chr1	173865009	173866009	+	RP11-1094M14.11|hela|ENSG00000234741|dwES	chr1	173865636	173865672	GTF2F1|K562	36
chr1	173865009	173866009	+	RP11-1094M14.11|hela|ENSG00000234741|dwES	chr1	173865628	173865674	U2AF1|K562	46
chr1	173865009	173866009	+	RP11-1094M14.11|hela|ENSG00000234741|dwES	chr1	173865617	173865682	RBFOX2|HepG2	65
chr1	173865009	173866009	+	RP11-1094M14.11|hela|ENSG00000234741|dwES	chr1	173865168	173865196	DDX6|HepG2	28
chr1	173865009	173866009	+	RP11-1094M14.11|hela|ENSG00000234741|dwES	chr1	173865169	173865192	DDX3X|HepG2	23
chr1	173865009	173866009	+	RP11-1094M14.11|hela|ENSG00000234741|dwES	chr1	173865882	173865894	CSTF2T|K562	12
chr1	173865009	173866009	+	RP11-1094M14.11|hela|ENSG00000234741|dwES	chr1	173865965	173865991	YWHAG|K562	26
chr1	173865009	173866009	+	RP11-1094M14.11|hela|ENSG00000234741|dwES	chr1	173865239	173865260	SRSF1|K562	21
chr1	173865009	173866009	+	RP11-1094M14.11|hela|ENSG00000234741|dwES	chr1	173865845	173866022	FMR1|HEK293	164
chr1	173865009	173866009	+	RP11-1094M14.11|hela|ENSG00000234741|dwES	chr1	173865228	173865237	TAF15|K562	9
chr1	173865009	173866009	+	RP11-1094M14.11|hela|ENSG00000234741|dwES	chr1	173865165	173865186	SF3B4|HepG2	21
chr1	173865009	173866009	+	RP11-1094M14.11|hela|ENSG00000234741|dwES	chr1	173865625	173865664	FUBP3|HepG2	39
chr1	173865009	173866009	+	RP11-1094M14.11|hela|ENSG00000234741|dwES	chr1	173865505	173865534	IGF2BP1|K562	29
chr1	173865009	173866009	+	RP11-1094M14.11|hela|ENSG00000234741|dwES	chr1	173865350	173865423	RBM27|K562	73
chr1	173865009	173866009	+	RP11-1094M14.11|hela|ENSG00000234741|dwES	chr1	173865389	173865418	PTBP1|K562	29
chr1	173865009	173866009	+	RP11-1094M14.11|hela|ENSG00000234741|dwES	chr1	173865511	173865536	GEMIN5|K562	25
chr1	173865009	173866009	+	RP11-1094M14.11|hela|ENSG00000234741|dwES	chr1	173865155	173865171	SF3B1|K562	16
chr1	173865009	173866009	+	RP11-1094M14.11|hela|ENSG00000234741|dwES	chr1	173865976	173866024	FXR1|K562	33
chr1	173865009	173866009	+	RP11-1094M14.11|hela|ENSG00000234741|dwES	chr1	173865627	173865686	PTBP1|HepG2	59
chr1	173865009	173866009	+	RP11-1094M14.11|hela|ENSG00000234741|dwES	chr1	173865969	173866026	AGGF1|HepG2	40
chr1	173865009	173866009	+	RP11-1094M14.11|hela|ENSG00000234741|dwES	chr1	173865509	173865521	HLTF|K562	12
chr1	173865009	173866009	+	RP11-1094M14.11|hela|ENSG00000234741|dwES	chr1	173865353	173865417	BUD13|K562	64
chr1	173865009	173866009	+	RP11-1094M14.11|hela|ENSG00000234741|dwES	chr1	173865860	173865878	TBRG4|K562	18
chr1	173865009	173866009	+	RP11-1094M14.11|hela|ENSG00000234741|dwES	chr1	173865589	173865642	CPSF3|HEK293	53
chr1	173865009	173866009	+	RP11-1094M14.11|hela|ENSG00000234741|dwES	chr1	173865351	173865421	AKAP8L|K562	70
chr1	173865009	173866009	+	RP11-1094M14.11|hela|ENSG00000234741|dwES	chr1	173865635	173865674	TBRG4|K562	39
chr1	173865009	173866009	+	RP11-1094M14.11|hela|ENSG00000234741|dwES	chr1	173865417	173865432	NOLC1|K562	15
chr1	173865009	173866009	+	RP11-1094M14.11|hela|ENSG00000234741|dwES	chr1	173865157	173865196	UPF1|K562	39
chr1	173865009	173866009	+	RP11-1094M14.11|hela|ENSG00000234741|dwES	chr1	173865625	173865672	METAP2|K562	47
chr1	173865009	173866009	+	RP11-1094M14.11|hela|ENSG00000234741|dwES	chr1	173865253	173865280	ZRANB2|K562	27
chr1	173865009	173866009	+	RP11-1094M14.11|hela|ENSG00000234741|dwES	chr1	173865625	173865682	XRCC6|HepG2	57
chr1	173865009	173866009	+	RP11-1094M14.11|hela|ENSG00000234741|dwES	chr1	173865264	173865304	SF3B1|K562	40
chr1	173865009	173866009	+	RP11-1094M14.11|hela|ENSG00000234741|dwES	chr1	173865153	173865190	CPSF6|K562	37
chr1	173865009	173866009	+	RP11-1094M14.11|hela|ENSG00000234741|dwES	chr1	173865481	173865502	NUDT21|HEK293	21
chr1	173865009	173866009	+	RP11-1094M14.11|hela|ENSG00000234741|dwES	chr1	173865845	173866002	LIN28A|HEK293	157
chr1	173865009	173866009	+	RP11-1094M14.11|hela|ENSG00000234741|dwES	chr1	173865261	173865274	LIN28B|K562	13
chr1	173865009	173866009	+	RP11-1094M14.11|hela|ENSG00000234741|dwES	chr1	173865476	173865492	NOLC1|K562	16
chr1	173865009	173866009	+	RP11-1094M14.11|hela|ENSG00000234741|dwES	chr1	173865413	173865441	RBM22|K562	28
chr1	173865009	173866009	+	RP11-1094M14.11|hela|ENSG00000234741|dwES	chr1	173865153	173865169	METAP2|K562	16
chr1	173865009	173866009	+	RP11-1094M14.11|hela|ENSG00000234741|dwES	chr1	173865984	173866032	IGF2BP1|HepG2	25
chr1	173865009	173866009	+	RP11-1094M14.11|hela|ENSG00000234741|dwES	chr1	173865354	173865406	SLTM|HepG2	52
chr1	173865009	173866009	+	RP11-1094M14.11|hela|ENSG00000234741|dwES	chr1	173865969	173866004	XRN2|HepG2	35
chr1	173865009	173866009	+	RP11-1094M14.11|hela|ENSG00000234741|dwES	chr1	173865491	173865537	BUD13|K562	46
chr1	173865009	173866009	+	RP11-1094M14.11|hela|ENSG00000234741|dwES	chr1	173865413	173865424	SRSF9|HepG2	11
chr1	173865009	173866009	+	RP11-1094M14.11|hela|ENSG00000234741|dwES	chr1	173865537	173865546	SRSF1|K562	9
chr1	173865009	173866009	+	RP11-1094M14.11|hela|ENSG00000234741|dwES	chr1	173865623	173865674	HNRNPM|HepG2	51
chr1	173865009	173866009	+	RP11-1094M14.11|hela|ENSG00000234741|dwES	chr1	173865987	173866024	EWSR1|K562	22
chr1	173865009	173866009	+	RP11-1094M14.11|hela|ENSG00000234741|dwES	chr1	173865360	173865381	AUH|HepG2	21
chr1	173865009	173866009	+	RP11-1094M14.11|hela|ENSG00000234741|dwES	chr1	173865267	173865279	METAP2|K562	12
chr1	173865009	173866009	+	RP11-1094M14.11|hela|ENSG00000234741|dwES	chr1	173865228	173865242	YBX3|K562	14
chr1	173865009	173866009	+	RP11-1094M14.11|hela|ENSG00000234741|dwES	chr1	173865373	173865402	DDX42|K562	29
chr1	173865009	173866009	+	RP11-1094M14.11|hela|ENSG00000234741|dwES	chr1	173865176	173865186	RPS3|HepG2	10
chr1	173865009	173866009	+	RP11-1094M14.11|hela|ENSG00000234741|dwES	chr1	173865621	173865669	SRSF7|HepG2	48
chr1	173865009	173866009	+	RP11-1094M14.11|hela|ENSG00000234741|dwES	chr1	173865966	173866027	RBM5|HepG2	43
chr1	173865009	173866009	+	RP11-1094M14.11|hela|ENSG00000234741|dwES	chr1	173865625	173865677	ILF3|HepG2	52
chr1	173865009	173866009	+	RP11-1094M14.11|hela|ENSG00000234741|dwES	chr1	173865228	173865241	PPIG|HepG2	13
chr1	173865009	173866009	+	RP11-1094M14.11|hela|ENSG00000234741|dwES	chr1	173865519	173865535	DDX55|K562	16
chr1	173865009	173866009	+	RP11-1094M14.11|hela|ENSG00000234741|dwES	chr1	173865845	173865982	NOP56|HEK293	137
chr1	173865009	173866009	+	RP11-1094M14.11|hela|ENSG00000234741|dwES	chr1	173865356	173865415	SF3A3|HepG2	59
chr1	173865009	173866009	+	RP11-1094M14.11|hela|ENSG00000234741|dwES	chr1	173865978	173866026	TAF15|HepG2	31
chr1	173865009	173866009	+	RP11-1094M14.11|hela|ENSG00000234741|dwES	chr1	173865168	173865194	KHDRBS1|K562	26
chr1	173865009	173866009	+	RP11-1094M14.11|hela|ENSG00000234741|dwES	chr1	173865982	173866003	CSTF2|HepG2	21
chr1	173865009	173866009	+	RP11-1094M14.11|hela|ENSG00000234741|dwES	chr1	173865784	173865822	CPSF7|HEK293	38
chr1	173865009	173866009	+	RP11-1094M14.11|hela|ENSG00000234741|dwES	chr1	173865532	173865545	UCHL5|HepG2	13
chr1	173865009	173866009	+	RP11-1094M14.11|hela|ENSG00000234741|dwES	chr1	173865415	173865426	LSM11|K562	11
chr1	173865009	173866009	+	RP11-1094M14.11|hela|ENSG00000234741|dwES	chr1	173865871	173865882	CPSF6|K562	11
chr1	173865009	173866009	+	RP11-1094M14.11|hela|ENSG00000234741|dwES	chr1	173865914	173865948	GTF2F1|K562	34
chr1	173865009	173866009	+	RP11-1094M14.11|hela|ENSG00000234741|dwES	chr1	173865262	173865280	RBFOX2|K562	18
chr1	173865009	173866009	+	RP11-1094M14.11|hela|ENSG00000234741|dwES	chr1	173865151	173865198	BUD13|K562	47
chr1	173865009	173866009	+	RP11-1094M14.11|hela|ENSG00000234741|dwES	chr1	173865629	173865674	SF3A3|HepG2	45
chr1	173865009	173866009	+	RP11-1094M14.11|hela|ENSG00000234741|dwES	chr1	173865153	173865197	GRWD1|HepG2	44
chr1	173865009	173866009	+	RP11-1094M14.11|hela|ENSG00000234741|dwES	chr1	173865228	173865242	UPF1|K562	14
chr1	173865009	173866009	+	RP11-1094M14.11|hela|ENSG00000234741|dwES	chr1	173865182	173865196	GTF2F1|K562	14
chr1	173865009	173866009	+	RP11-1094M14.11|hela|ENSG00000234741|dwES	chr1	173865969	173865977	XRCC6|HepG2	8
chr1	173865009	173866009	+	RP11-1094M14.11|hela|ENSG00000234741|dwES	chr1	173865409	173865430	PRPF8|K562	21
chr1	173865009	173866009	+	RP11-1094M14.11|hela|ENSG00000234741|dwES	chr1	173865496	173865537	SUB1|HepG2	41
chr1	173865009	173866009	+	RP11-1094M14.11|hela|ENSG00000234741|dwES	chr1	173865244	173865289	U2AF2|K562	45
chr1	173865009	173866009	+	RP11-1094M14.11|hela|ENSG00000234741|dwES	chr1	173865977	173866026	HNRNPUL1|K562	32
chr1	173865009	173866009	+	RP11-1094M14.11|hela|ENSG00000234741|dwES	chr1	173865631	173865655	CSTF2T|K562	24
chr1	173865009	173866009	+	RP11-1094M14.11|hela|ENSG00000234741|dwES	chr1	173865638	173865687	FUBP3|HepG2	49
chr1	173865009	173866009	+	RP11-1094M14.11|hela|ENSG00000234741|dwES	chr1	173865993	173866012	ZNF622|K562	16
chr1	173865009	173866009	+	RP11-1094M14.11|hela|ENSG00000234741|dwES	chr1	173865350	173865409	IGF2BP1|K562	59
chr1	173865009	173866009	+	RP11-1094M14.11|hela|ENSG00000234741|dwES	chr1	173865355	173865426	FXR1|K562	71
chr1	173865009	173866009	+	RP11-1094M14.11|hela|ENSG00000234741|dwES	chr1	173865356	173865421	RPS5|HepG2	65
chr1	173865009	173866009	+	RP11-1094M14.11|hela|ENSG00000234741|dwES	chr1	173865624	173865682	RPS3|K562	58
chr1	173865009	173866009	+	RP11-1094M14.11|hela|ENSG00000234741|dwES	chr1	173865367	173865377	PRPF8|K562	10
chr1	173865009	173866009	+	RP11-1094M14.11|hela|ENSG00000234741|dwES	chr1	173865661	173865676	NOLC1|K562	15
chr1	173865009	173866009	+	RP11-1094M14.11|hela|ENSG00000234741|dwES	chr1	173865273	173865279	YWHAG|K562	6
chr1	173865009	173866009	+	RP11-1094M14.11|hela|ENSG00000234741|dwES	chr1	173865244	173865285	U2AF2|K562	41
chr1	173865009	173866009	+	RP11-1094M14.11|hela|ENSG00000234741|dwES	chr1	173865905	173865935	SF3B4|K562	30
chr1	173865009	173866009	+	RP11-1094M14.11|hela|ENSG00000234741|dwES	chr1	173865236	173865282	SAFB2|K562	46
chr1	173865009	173866009	+	RP11-1094M14.11|hela|ENSG00000234741|dwES	chr1	173865362	173865413	HNRNPU|K562	51
chr1	173865009	173866009	+	RP11-1094M14.11|hela|ENSG00000234741|dwES	chr1	173865642	173865674	UPF1|K562	32
chr1	173865009	173866009	+	RP11-1094M14.11|hela|ENSG00000234741|dwES	chr1	173865968	173866012	DHX30|HepG2	41
chr1	173865009	173866009	+	RP11-1094M14.11|hela|ENSG00000234741|dwES	chr1	173865153	173865198	EIF3D|HepG2	45
chr1	173865009	173866009	+	RP11-1094M14.11|hela|ENSG00000234741|dwES	chr1	173865492	173865532	SRSF1|HepG2	40
chr1	173865009	173866009	+	RP11-1094M14.11|hela|ENSG00000234741|dwES	chr1	173865984	173866024	DDX3X|HepG2	25
chr1	173865009	173866009	+	RP11-1094M14.11|hela|ENSG00000234741|dwES	chr1	173865754	173865779	HNRNPM|K562	25
chr1	173865009	173866009	+	RP11-1094M14.11|hela|ENSG00000234741|dwES	chr1	173865967	173866021	MTPAP|K562	42
chr1	173865009	173866009	+	RP11-1094M14.11|hela|ENSG00000234741|dwES	chr1	173865863	173865894	GRWD1|HepG2	31
chr1	173865009	173866009	+	RP11-1094M14.11|hela|ENSG00000234741|dwES	chr1	173865352	173865410	SRSF7|HepG2	58
chr1	173865009	173866009	+	RP11-1094M14.11|hela|ENSG00000234741|dwES	chr1	173865627	173865671	AUH|K562	44
chr1	173865009	173866009	+	RP11-1094M14.11|hela|ENSG00000234741|dwES	chr1	173865278	173865342	HNRNPF|HEK293T	64
chr1	173865009	173866009	+	RP11-1094M14.11|hela|ENSG00000234741|dwES	chr1	173865350	173865415	MTPAP|K562	65
chr1	173865009	173866009	+	RP11-1094M14.11|hela|ENSG00000234741|dwES	chr1	173865163	173865197	EFTUD2|K562	34
chr1	173865009	173866009	+	RP11-1094M14.11|hela|ENSG00000234741|dwES	chr1	173865509	173865522	TNRC6A|K562	13
chr1	173865009	173866009	+	RP11-1094M14.11|hela|ENSG00000234741|dwES	chr1	173865348	173865412	GNL3|K562	64
chr1	173865009	173866009	+	RP11-1094M14.11|hela|ENSG00000234741|dwES	chr1	173865352	173865414	ILF3|K562	62
chr1	173865009	173866009	+	RP11-1094M14.11|hela|ENSG00000234741|dwES	chr1	173865964	173866028	NSUN2|K562	45
chr1	173865009	173866009	+	RP11-1094M14.11|hela|ENSG00000234741|dwES	chr1	173865977	173866017	UCHL5|K562	32
chr1	173865009	173866009	+	RP11-1094M14.11|hela|ENSG00000234741|dwES	chr1	173865933	173865947	TIA1|K562	14
chr1	173865009	173866009	+	RP11-1094M14.11|hela|ENSG00000234741|dwES	chr1	173865379	173865417	METAP2|K562	38
chr1	173865009	173866009	+	RP11-1094M14.11|hela|ENSG00000234741|dwES	chr1	173865236	173865283	AARS|K562	47
chr1	173865009	173866009	+	RP11-1094M14.11|hela|ENSG00000234741|dwES	chr1	173865967	173865978	RBM5|HepG2	11
chr1	173865009	173866009	+	RP11-1094M14.11|hela|ENSG00000234741|dwES	chr1	173865872	173865885	DDX42|K562	13
chr1	173865009	173866009	+	RP11-1094M14.11|hela|ENSG00000234741|dwES	chr1	173865625	173865681	BCCIP|HepG2	56
chr1	173865009	173866009	+	RP11-1094M14.11|hela|ENSG00000234741|dwES	chr1	173865541	173865546	DDX55|K562	5
chr1	173865009	173866009	+	RP11-1094M14.11|hela|ENSG00000234741|dwES	chr1	173865231	173865242	DDX6|K562	11
chr1	173865009	173866009	+	RP11-1094M14.11|hela|ENSG00000234741|dwES	chr1	173865624	173865682	NPM1|K562	58
chr1	173865009	173866009	+	RP11-1094M14.11|hela|ENSG00000234741|dwES	chr1	173865390	173865415	NOLC1|HepG2	25
chr1	173865009	173866009	+	RP11-1094M14.11|hela|ENSG00000234741|dwES	chr1	173865625	173865633	NOLC1|HepG2	8
chr1	173865009	173866009	+	RP11-1094M14.11|hela|ENSG00000234741|dwES	chr1	173865623	173865628	NOLC1|HepG2	5
chr1	173865009	173866009	+	RP11-1094M14.11|hela|ENSG00000234741|dwES	chr1	173865919	173865944	PRPF8|HepG2	25
chr1	173865009	173866009	+	RP11-1094M14.11|hela|ENSG00000234741|dwES	chr1	173865652	173865659	EWSR1|K562	7
chr1	173865009	173866009	+	RP11-1094M14.11|hela|ENSG00000234741|dwES	chr1	173865349	173865415	RPS5|K562	66
chr1	173865009	173866009	+	RP11-1094M14.11|hela|ENSG00000234741|dwES	chr1	173865350	173865359	UCHL5|K562	9
chr1	173865009	173866009	+	RP11-1094M14.11|hela|ENSG00000234741|dwES	chr1	173865914	173865940	U2AF2|HepG2	26
chr1	173865009	173866009	+	RP11-1094M14.11|hela|ENSG00000234741|dwES	chr1	173865187	173865197	DGCR8|HepG2	10
chr1	173865009	173866009	+	RP11-1094M14.11|hela|ENSG00000234741|dwES	chr1	173865358	173865427	RPS11|K562	69
chr1	173865009	173866009	+	RP11-1094M14.11|hela|ENSG00000234741|dwES	chr1	173865497	173865529	EFTUD2|K562	32
chr1	173865009	173866009	+	RP11-1094M14.11|hela|ENSG00000234741|dwES	chr1	173865358	173865402	NUDT21|HEK293	44
chr1	173865009	173866009	+	RP11-1094M14.11|hela|ENSG00000234741|dwES	chr1	173865359	173865394	PTBP1|HepG2	35
chr1	173865009	173866009	+	RP11-1094M14.11|hela|ENSG00000234741|dwES	chr1	173865243	173865275	SUB1|HepG2	32
chr1	173865009	173866009	+	RP11-1094M14.11|hela|ENSG00000234741|dwES	chr1	173865353	173865412	LARP7|HepG2	59
chr1	173865009	173866009	+	RP11-1094M14.11|hela|ENSG00000234741|dwES	chr1	173865627	173865680	TROVE2|K562	53
chr1	173865009	173866009	+	RP11-1094M14.11|hela|ENSG00000234741|dwES	chr1	173865535	173865539	TIA1|K562	4
chr1	173865009	173866009	+	RP11-1094M14.11|hela|ENSG00000234741|dwES	chr1	173865629	173865671	TAF15|K562	42
chr1	173865009	173866009	+	RP11-1094M14.11|hela|ENSG00000234741|dwES	chr1	173865589	173865642	NUDT21|HEK293	53
chr1	173865009	173866009	+	RP11-1094M14.11|hela|ENSG00000234741|dwES	chr1	173865245	173865282	HNRNPM|K562	37
chr1	173865009	173866009	+	RP11-1094M14.11|hela|ENSG00000234741|dwES	chr1	173866002	173866008	HNRNPL|K562	6
chr1	173865009	173866009	+	RP11-1094M14.11|hela|ENSG00000234741|dwES	chr1	173865151	173865198	EFTUD2|K562	47
chr1	173865009	173866009	+	RP11-1094M14.11|hela|ENSG00000234741|dwES	chr1	173865359	173865450	EFTUD2|K562	91
chr1	173865009	173866009	+	RP11-1094M14.11|hela|ENSG00000234741|dwES	chr1	173865845	173865982	FXR1|HEK293	137
chr1	173865009	173866009	+	RP11-1094M14.11|hela|ENSG00000234741|dwES	chr1	173865868	173865873	HNRNPA1|K562	5
chr1	173865009	173866009	+	RP11-1094M14.11|hela|ENSG00000234741|dwES	chr1	173865990	173866030	PTBP1|HepG2	19
chr1	173865009	173866009	+	RP11-1094M14.11|hela|ENSG00000234741|dwES	chr1	173865157	173865190	SRSF7|K562	33
chr1	173865009	173866009	+	RP11-1094M14.11|hela|ENSG00000234741|dwES	chr1	173865186	173865196	TNRC6A|K562	10
chr1	173865009	173866009	+	RP11-1094M14.11|hela|ENSG00000234741|dwES	chr1	173865358	173865382	AGO2|HEK293S	24
chr1	173865009	173866009	+	RP11-1094M14.11|hela|ENSG00000234741|dwES	chr1	173865364	173865411	U2AF2|HepG2	47
chr1	173865009	173866009	+	RP11-1094M14.11|hela|ENSG00000234741|dwES	chr1	173865351	173865411	DDX6|K562	60
chr1	173865009	173866009	+	RP11-1094M14.11|hela|ENSG00000234741|dwES	chr1	173865166	173865190	NKRF|HepG2	24
chr1	173865009	173866009	+	RP11-1094M14.11|hela|ENSG00000234741|dwES	chr1	173865636	173865675	AGGF1|HepG2	39
chr1	173865009	173866009	+	RP11-1094M14.11|hela|ENSG00000234741|dwES	chr1	173865970	173866026	LARP7|K562	39
chr1	173865009	173866009	+	RP11-1094M14.11|hela|ENSG00000234741|dwES	chr1	173865908	173865952	LARP7|K562	44
chr1	173865009	173866009	+	RP11-1094M14.11|hela|ENSG00000234741|dwES	chr1	173865630	173865676	RBM27|K562	46
chr1	173865009	173866009	+	RP11-1094M14.11|hela|ENSG00000234741|dwES	chr1	173865626	173865675	ILF3|HepG2	49
chr1	173865009	173866009	+	RP11-1094M14.11|hela|ENSG00000234741|dwES	chr1	173865269	173865281	UCHL5|K562	12
chr1	173865009	173866009	+	RP11-1094M14.11|hela|ENSG00000234741|dwES	chr1	173865862	173865884	SAFB2|K562	22
chr1	173865009	173866009	+	RP11-1094M14.11|hela|ENSG00000234741|dwES	chr1	173865632	173865675	RBM22|HepG2	43
chr1	173865009	173866009	+	RP11-1094M14.11|hela|ENSG00000234741|dwES	chr1	173866007	173866014	YWHAG|K562	2
chr1	173865009	173866009	+	RP11-1094M14.11|hela|ENSG00000234741|dwES	chr1	173865622	173865680	HNRNPUL1|HepG2	58
chr1	173865009	173866009	+	RP11-1094M14.11|hela|ENSG00000234741|dwES	chr1	173865269	173865322	SF3B4|K562	53
chr1	173865009	173866009	+	RP11-1094M14.11|hela|ENSG00000234741|dwES	chr1	173865859	173865893	AARS|K562	34
chr1	173865009	173866009	+	RP11-1094M14.11|hela|ENSG00000234741|dwES	chr1	173865873	173865881	YWHAG|K562	8
chr1	173865009	173866009	+	RP11-1094M14.11|hela|ENSG00000234741|dwES	chr1	173865970	173866016	DHX30|HepG2	39
chr1	173865009	173866009	+	RP11-1094M14.11|hela|ENSG00000234741|dwES	chr1	173865624	173865678	RPS5|HepG2	54
chr1	173865009	173866009	+	RP11-1094M14.11|hela|ENSG00000234741|dwES	chr1	173865401	173865425	SF3B4|K562	24
chr1	173865009	173866009	+	RP11-1094M14.11|hela|ENSG00000234741|dwES	chr1	173865373	173865417	SRSF1|HepG2	44
chr1	173865009	173866009	+	RP11-1094M14.11|hela|ENSG00000234741|dwES	chr1	173865156	173865196	LARP4|HepG2	40
chr1	173865009	173866009	+	RP11-1094M14.11|hela|ENSG00000234741|dwES	chr1	173865977	173866017	XPO5|HepG2	32
chr1	173865009	173866009	+	RP11-1094M14.11|hela|ENSG00000234741|dwES	chr1	173865933	173865938	SF3B4|K562	5
chr1	173865009	173866009	+	RP11-1094M14.11|hela|ENSG00000234741|dwES	chr1	173865965	173866017	NPM1|K562	44
chr1	173865009	173866009	+	RP11-1094M14.11|hela|ENSG00000234741|dwES	chr1	173865976	173866025	DDX3X|HepG2	33
chr1	173865009	173866009	+	RP11-1094M14.11|hela|ENSG00000234741|dwES	chr1	173865628	173865673	LIN28B|K562	45
chr1	173865009	173866009	+	RP11-1094M14.11|hela|ENSG00000234741|dwES	chr1	173865980	173866020	RBM15|K562	29
chr1	173865009	173866009	+	RP11-1094M14.11|hela|ENSG00000234741|dwES	chr1	173865415	173865429	NOLC1|HepG2	14
chr1	173865009	173866009	+	RP11-1094M14.11|hela|ENSG00000234741|dwES	chr1	173865970	173866014	SF3B4|K562	39
chr1	173865009	173866009	+	RP11-1094M14.11|hela|ENSG00000234741|dwES	chr1	173865510	173865534	PUS1|K562	24
chr1	173865009	173866009	+	RP11-1094M14.11|hela|ENSG00000234741|dwES	chr1	173865982	173866022	DROSHA|K562	27
chr1	173865009	173866009	+	RP11-1094M14.11|hela|ENSG00000234741|dwES	chr1	173865926	173865942	U2AF2|HepG2	16
chr1	173865009	173866009	+	RP11-1094M14.11|hela|ENSG00000234741|dwES	chr1	173865872	173865906	EFTUD2|K562	34
chr1	173865009	173866009	+	RP11-1094M14.11|hela|ENSG00000234741|dwES	chr1	173865628	173865655	HNRNPU|K562	27
chr1	173865009	173866009	+	RP11-1094M14.11|hela|ENSG00000234741|dwES	chr1	173865164	173865194	DDX3X|HepG2	30
chr1	173865009	173866009	+	RP11-1094M14.11|hela|ENSG00000234741|dwES	chr1	173865361	173865412	XPO5|HepG2	51
chr1	173865009	173866009	+	RP11-1094M14.11|hela|ENSG00000234741|dwES	chr1	173865982	173866028	HLTF|K562	27
chr1	173865009	173866009	+	RP11-1094M14.11|hela|ENSG00000234741|dwES	chr1	173865543	173865545	UCHL5|K562	2
chr1	173865009	173866009	+	RP11-1094M14.11|hela|ENSG00000234741|dwES	chr1	173865984	173866018	ILF3|HepG2	25
chr1	173865009	173866009	+	RP11-1094M14.11|hela|ENSG00000234741|dwES	chr1	173865349	173865376	LARP4|K562	27
chr1	173865009	173866009	+	RP11-1094M14.11|hela|ENSG00000234741|dwES	chr1	173865863	173865898	EIF4G2|K562	35
chr1	173865009	173866009	+	RP11-1094M14.11|hela|ENSG00000234741|dwES	chr1	173865981	173866031	LARP7|K562	28
chr1	173865009	173866009	+	RP11-1094M14.11|hela|ENSG00000234741|dwES	chr1	173865358	173865402	HNRNPM|HEK293T	44
chr1	173865009	173866009	+	RP11-1094M14.11|hela|ENSG00000234741|dwES	chr1	173865990	173866018	NPM1|K562	19
chr1	173865009	173866009	+	RP11-1094M14.11|hela|ENSG00000234741|dwES	chr1	173865985	173866021	XRN2|HepG2	24
chr1	173865009	173866009	+	RP11-1094M14.11|hela|ENSG00000234741|dwES	chr1	173865352	173865415	BUD13|K562	63
chr1	173865009	173866009	+	RP11-1094M14.11|hela|ENSG00000234741|dwES	chr1	173865963	173866011	GNL3|K562	46
chr1	173865009	173866009	+	RP11-1094M14.11|hela|ENSG00000234741|dwES	chr1	173865341	173865425	CSTF2T|K562	84
chr1	173865009	173866009	+	RP11-1094M14.11|hela|ENSG00000234741|dwES	chr1	173865629	173865678	RBFOX2|K562	49
chr1	173865009	173866009	+	RP11-1094M14.11|hela|ENSG00000234741|dwES	chr1	173865447	173865463	KHSRP|K562	16
chr1	173865009	173866009	+	RP11-1094M14.11|hela|ENSG00000234741|dwES	chr1	173865998	173866012	UPF1|K562	11
chr1	173865009	173866009	+	RP11-1094M14.11|hela|ENSG00000234741|dwES	chr1	173865278	173865282	DDX55|K562	4
chr1	173865009	173866009	+	RP11-1094M14.11|hela|ENSG00000234741|dwES	chr1	173865253	173865276	AGGF1|K562	23
chr1	173865009	173866009	+	RP11-1094M14.11|hela|ENSG00000234741|dwES	chr1	173865142	173865172	TIA1|K562	30
chr1	173865009	173866009	+	RP11-1094M14.11|hela|ENSG00000234741|dwES	chr1	173865982	173866025	LARP7|HepG2	27
chr1	173865009	173866009	+	RP11-1094M14.11|hela|ENSG00000234741|dwES	chr1	173865150	173865173	SLTM|K562	23
chr1	173865009	173866009	+	RP11-1094M14.11|hela|ENSG00000234741|dwES	chr1	173865972	173866020	EXOSC5|K562	37
chr1	173865009	173866009	+	RP11-1094M14.11|hela|ENSG00000234741|dwES	chr1	173865361	173865432	SERBP1|K562	71
chr1	173865009	173866009	+	RP11-1094M14.11|hela|ENSG00000234741|dwES	chr1	173865168	173865192	PPIG|HepG2	24
chr1	173865009	173866009	+	RP11-1094M14.11|hela|ENSG00000234741|dwES	chr1	173865859	173865891	GRWD1|HepG2	32
chr1	173865009	173866009	+	RP11-1094M14.11|hela|ENSG00000234741|dwES	chr1	173865645	173865648	NOLC1|HepG2	3
chr1	173865009	173866009	+	RP11-1094M14.11|hela|ENSG00000234741|dwES	chr1	173865499	173865541	RBM15|K562	42
chr1	173865009	173866009	+	RP11-1094M14.11|hela|ENSG00000234741|dwES	chr1	173865677	173865686	DKC1|HepG2	9
chr1	173865009	173866009	+	RP11-1094M14.11|hela|ENSG00000234741|dwES	chr1	173865364	173865410	YWHAG|K562	46
chr1	173865009	173866009	+	RP11-1094M14.11|hela|ENSG00000234741|dwES	chr1	173865182	173865195	FXR1|K562	13
chr1	173865009	173866009	+	RP11-1094M14.11|hela|ENSG00000234741|dwES	chr1	173865981	173866008	SF3B4|K562	27
chr1	173865009	173866009	+	RP11-1094M14.11|hela|ENSG00000234741|dwES	chr1	173865859	173865863	YBX3|K562	4
chr1	173865009	173866009	+	RP11-1094M14.11|hela|ENSG00000234741|dwES	chr1	173865978	173866027	RBM5|HepG2	31
chr1	173865009	173866009	+	RP11-1094M14.11|hela|ENSG00000234741|dwES	chr1	173865845	173866002	IGF2BP1|HEK293	157
chr1	173865009	173866009	+	RP11-1094M14.11|hela|ENSG00000234741|dwES	chr1	173865627	173865675	HNRNPK|K562	48
chr1	173865009	173866009	+	RP11-1094M14.11|hela|ENSG00000234741|dwES	chr1	173865968	173866015	GTF2F1|K562	41
chr1	173865009	173866009	+	RP11-1094M14.11|hela|ENSG00000234741|dwES	chr1	173865628	173865682	ILF3|K562	54
chr1	173865009	173866009	+	RP11-1094M14.11|hela|ENSG00000234741|dwES	chr1	173865636	173865675	BUD13|HepG2	39
chr1	173865009	173866009	+	RP11-1094M14.11|hela|ENSG00000234741|dwES	chr1	173865855	173865858	SLBP|K562	3
chr1	173865009	173866009	+	RP11-1094M14.11|hela|ENSG00000234741|dwES	chr1	173865366	173865418	LARP4|HepG2	52
chr1	173865009	173866009	+	RP11-1094M14.11|hela|ENSG00000234741|dwES	chr1	173865152	173865162	BUD13|K562	10
chr1	173865009	173866009	+	RP11-1094M14.11|hela|ENSG00000234741|dwES	chr1	173865146	173865197	BUD13|HepG2	51
chr1	173865009	173866009	+	RP11-1094M14.11|hela|ENSG00000234741|dwES	chr1	173865916	173865952	CSTF2T|HepG2	36
chr1	173865009	173866009	+	RP11-1094M14.11|hela|ENSG00000234741|dwES	chr1	173865349	173865415	NPM1|K562	66
chr1	173865009	173866009	+	RP11-1094M14.11|hela|ENSG00000234741|dwES	chr1	173865356	173865409	TAF15|K562	53
chr1	173865009	173866009	+	RP11-1094M14.11|hela|ENSG00000234741|dwES	chr1	173865363	173865411	FAM120A|HepG2	48
chr1	173865009	173866009	+	RP11-1094M14.11|hela|ENSG00000234741|dwES	chr1	173865480	173865492	YBX3|K562	12
chr1	173865009	173866009	+	RP11-1094M14.11|hela|ENSG00000234741|dwES	chr1	173865357	173865364	SMNDC1|K562	7
chr1	173865009	173866009	+	RP11-1094M14.11|hela|ENSG00000234741|dwES	chr1	173865640	173865665	PPIG|HepG2	25
chr1	173865009	173866009	+	RP11-1094M14.11|hela|ENSG00000234741|dwES	chr1	173865253	173865278	DDX24|K562	25
chr1	173865009	173866009	+	RP11-1094M14.11|hela|ENSG00000234741|dwES	chr1	173865353	173865417	CPSF6|K562	64
chr1	173865009	173866009	+	RP11-1094M14.11|hela|ENSG00000234741|dwES	chr1	173865627	173865678	SUGP2|HepG2	51
chr1	173865009	173866009	+	RP11-1094M14.11|hela|ENSG00000234741|dwES	chr1	173865638	173865681	GRSF1|HepG2	43
chr1	173865009	173866009	+	RP11-1094M14.11|hela|ENSG00000234741|dwES	chr1	173865972	173866009	MTPAP|K562	37
chr1	173865009	173866009	+	RP11-1094M14.11|hela|ENSG00000234741|dwES	chr1	173865152	173865177	CPSF6|K562	25
chr1	173865009	173866009	+	RP11-1094M14.11|hela|ENSG00000234741|dwES	chr1	173865621	173865671	SFPQ|HepG2	50
chr1	173865009	173866009	+	RP11-1094M14.11|hela|ENSG00000234741|dwES	chr1	173865628	173865671	TBRG4|HepG2	43
chr1	173865009	173866009	+	RP11-1094M14.11|hela|ENSG00000234741|dwES	chr1	173865154	173865162	DDX6|K562	8
chr1	173865009	173866009	+	RP11-1094M14.11|hela|ENSG00000234741|dwES	chr1	173865175	173865181	TROVE2|K562	6
chr1	173865009	173866009	+	RP11-1094M14.11|hela|ENSG00000234741|dwES	chr1	173865347	173865410	TBRG4|K562	63
chr1	173865009	173866009	+	RP11-1094M14.11|hela|ENSG00000234741|dwES	chr1	173865361	173865415	SUPV3L1|HepG2	54
chr1	173865009	173866009	+	RP11-1094M14.11|hela|ENSG00000234741|dwES	chr1	173865361	173865408	GRSF1|HepG2	47
chr1	173865009	173866009	+	RP11-1094M14.11|hela|ENSG00000234741|dwES	chr1	173865642	173865677	DKC1|HepG2	35
chr1	173865009	173866009	+	RP11-1094M14.11|hela|ENSG00000234741|dwES	chr1	173865479	173865533	PRPF8|K562	54
chr1	173865009	173866009	+	RP11-1094M14.11|hela|ENSG00000234741|dwES	chr1	173865532	173865548	ZRANB2|K562	16
chr1	173865009	173866009	+	RP11-1094M14.11|hela|ENSG00000234741|dwES	chr1	173865628	173865680	PPIL4|K562	52
chr1	173865009	173866009	+	RP11-1094M14.11|hela|ENSG00000234741|dwES	chr1	173865622	173865673	SLTM|HepG2	51
chr1	173865009	173866009	+	RP11-1094M14.11|hela|ENSG00000234741|dwES	chr1	173865994	173866021	SMNDC1|K562	15
chr1	173865009	173866009	+	RP11-1094M14.11|hela|ENSG00000234741|dwES	chr1	173865512	173865527	DDX3X|K562	15
chr1	173865009	173866009	+	RP11-1094M14.11|hela|ENSG00000234741|dwES	chr1	173865358	173865378	PTBP1|K562	20
chr1	173865009	173866009	+	RP11-1094M14.11|hela|ENSG00000234741|dwES	chr1	173865370	173865412	HNRNPA1|HepG2	42
chr1	173865009	173866009	+	RP11-1094M14.11|hela|ENSG00000234741|dwES	chr1	173865626	173865680	CSTF2|HepG2	54
chr1	173865009	173866009	+	RP11-1094M14.11|hela|ENSG00000234741|dwES	chr1	173865629	173865668	HNRNPA1|HepG2	39
chr1	173865009	173866009	+	RP11-1094M14.11|hela|ENSG00000234741|dwES	chr1	173865350	173865413	XRCC6|HepG2	63
chr1	173865009	173866009	+	RP11-1094M14.11|hela|ENSG00000234741|dwES	chr1	173865905	173865938	DDX59|HepG2	33
chr1	173865009	173866009	+	RP11-1094M14.11|hela|ENSG00000234741|dwES	chr1	173865349	173865411	HNRNPA1|K562	62
chr1	173865009	173866009	+	RP11-1094M14.11|hela|ENSG00000234741|dwES	chr1	173865635	173865685	DGCR8|HepG2	50
chr1	173865009	173866009	+	RP11-1094M14.11|hela|ENSG00000234741|dwES	chr1	173865991	173866025	TROVE2|K562	18
chr1	173865009	173866009	+	RP11-1094M14.11|hela|ENSG00000234741|dwES	chr1	173865537	173865548	SUB1|HepG2	11
chr1	173865009	173866009	+	RP11-1094M14.11|hela|ENSG00000234741|dwES	chr1	173865233	173865269	UCHL5|HepG2	36
chr1	173865009	173866009	+	RP11-1094M14.11|hela|ENSG00000234741|dwES	chr1	173865353	173865415	AARS|K562	62
chr1	173865009	173866009	+	RP11-1094M14.11|hela|ENSG00000234741|dwES	chr1	173865153	173865198	BUD13|HepG2	45
chr1	173865009	173866009	+	RP11-1094M14.11|hela|ENSG00000234741|dwES	chr1	173865162	173865200	GEMIN5|K562	38
chr1	173865009	173866009	+	RP11-1094M14.11|hela|ENSG00000234741|dwES	chr1	173865917	173865940	GTF2F1|HepG2	23
chr1	173865009	173866009	+	RP11-1094M14.11|hela|ENSG00000234741|dwES	chr1	173865476	173865505	SF3B1|K562	29
chr1	173865009	173866009	+	RP11-1094M14.11|hela|ENSG00000234741|dwES	chr1	173865509	173865510	FXR2|K562	1
chr1	173865009	173866009	+	RP11-1094M14.11|hela|ENSG00000234741|dwES	chr1	173865633	173865674	ILF3|K562	41
chr1	173865009	173866009	+	RP11-1094M14.11|hela|ENSG00000234741|dwES	chr1	173865917	173865941	U2AF1|HepG2	24
chr1	173865009	173866009	+	RP11-1094M14.11|hela|ENSG00000234741|dwES	chr1	173865624	173865681	NKRF|HepG2	57
chr1	173865009	173866009	+	RP11-1094M14.11|hela|ENSG00000234741|dwES	chr1	173865623	173865678	LARP7|HepG2	55
chr1	173865009	173866009	+	RP11-1094M14.11|hela|ENSG00000234741|dwES	chr1	173865357	173865422	HNRNPK|K562	65
chr1	173865009	173866009	+	RP11-1094M14.11|hela|ENSG00000234741|dwES	chr1	173865463	173865473	KHSRP|K562	10
chr1	173865009	173866009	+	RP11-1094M14.11|hela|ENSG00000234741|dwES	chr1	173865359	173865378	UCHL5|K562	19
chr1	173865009	173866009	+	RP11-1094M14.11|hela|ENSG00000234741|dwES	chr1	173865363	173865417	SF3B1|K562	54
chr1	173865009	173866009	+	RP11-1094M14.11|hela|ENSG00000234741|dwES	chr1	173865977	173865993	NOLC1|HepG2	16
chr1	173865009	173866009	+	RP11-1094M14.11|hela|ENSG00000234741|dwES	chr1	173865381	173865388	PPIG|HepG2	7
chr1	173865009	173866009	+	RP11-1094M14.11|hela|ENSG00000234741|dwES	chr1	173865784	173865822	HNRNPA2B1|HEK293T	38
chr1	173865009	173866009	+	RP11-1094M14.11|hela|ENSG00000234741|dwES	chr1	173865162	173865187	DDX6|K562	25
chr1	173865009	173866009	+	RP11-1094M14.11|hela|ENSG00000234741|dwES	chr1	173865630	173865671	PPIG|HepG2	41
chr1	173865009	173866009	+	RP11-1094M14.11|hela|ENSG00000234741|dwES	chr1	173865246	173865274	DDX55|K562	28
chr1	173865009	173866009	+	RP11-1094M14.11|hela|ENSG00000234741|dwES	chr1	173865514	173865522	PPIL4|K562	8
chr1	173865009	173866009	+	RP11-1094M14.11|hela|ENSG00000234741|dwES	chr1	173865612	173865677	PCBP2|HepG2	65
chr1	173865009	173866009	+	RP11-1094M14.11|hela|ENSG00000234741|dwES	chr1	173865966	173866027	RPS11|K562	43
chr1	173865009	173866009	+	RP11-1094M14.11|hela|ENSG00000234741|dwES	chr1	173865360	173865414	LARP7|K562	54
chr1	173865009	173866009	+	RP11-1094M14.11|hela|ENSG00000234741|dwES	chr1	173865351	173865376	ZRANB2|K562	25
chr1	173865009	173866009	+	RP11-1094M14.11|hela|ENSG00000234741|dwES	chr1	173865856	173865896	FAM120A|K562	40
chr1	173865009	173866009	+	RP11-1094M14.11|hela|ENSG00000234741|dwES	chr1	173865589	173865642	C17orf85|HEK293	53
chr1	173865009	173866009	+	RP11-1094M14.11|hela|ENSG00000234741|dwES	chr1	173865010	173865044	HNRNPC|HepG2	34
chr1	173865009	173866009	+	RP11-1094M14.11|hela|ENSG00000234741|dwES	chr1	173865989	173866026	AKAP8L|K562	20
chr1	173865009	173866009	+	RP11-1094M14.11|hela|ENSG00000234741|dwES	chr1	173865388	173865415	DKC1|HepG2	27
chr1	173865009	173866009	+	RP11-1094M14.11|hela|ENSG00000234741|dwES	chr1	173865845	173866022	C17orf85|HEK293	164
chr1	173865009	173866009	+	RP11-1094M14.11|hela|ENSG00000234741|dwES	chr1	173865916	173865951	HNRNPM|K562	35
chr1	173865009	173866009	+	RP11-1094M14.11|hela|ENSG00000234741|dwES	chr1	173865164	173865196	MTPAP|K562	32
chr1	173865009	173866009	+	RP11-1094M14.11|hela|ENSG00000234741|dwES	chr1	173865935	173865938	SF3B4|K562	3
chr1	173865009	173866009	+	RP11-1094M14.11|hela|ENSG00000234741|dwES	chr1	173865257	173865290	PRPF8|K562	33
chr1	173865009	173866009	+	RP11-1094M14.11|hela|ENSG00000234741|dwES	chr1	173865151	173865178	XRN2|HepG2	27
chr1	173865009	173866009	+	RP11-1094M14.11|hela|ENSG00000234741|dwES	chr1	173865242	173865264	ZNF622|K562	22
chr1	173865009	173866009	+	RP11-1094M14.11|hela|ENSG00000234741|dwES	chr1	173865250	173865279	DDX42|K562	29
chr1	173865009	173866009	+	RP11-1094M14.11|hela|ENSG00000234741|dwES	chr1	173865633	173865674	EWSR1|K562	41
chr1	173865009	173866009	+	RP11-1094M14.11|hela|ENSG00000234741|dwES	chr1	173865589	173865642	FMR1|HEK293	53
chr1	173865009	173866009	+	RP11-1094M14.11|hela|ENSG00000234741|dwES	chr1	173865229	173865274	SAFB2|K562	45
chr1	173865009	173866009	+	RP11-1094M14.11|hela|ENSG00000234741|dwES	chr1	173865861	173865894	SRSF1|HepG2	33
chr1	173865009	173866009	+	RP11-1094M14.11|hela|ENSG00000234741|dwES	chr1	173865353	173865417	DDX59|HepG2	64
chr1	173865009	173866009	+	RP11-1094M14.11|hela|ENSG00000234741|dwES	chr1	173865983	173866014	SMNDC1|K562	26
chr1	173865009	173866009	+	RP11-1094M14.11|hela|ENSG00000234741|dwES	chr1	173865377	173865410	PRPF8|K562	33
chr1	173865009	173866009	+	RP11-1094M14.11|hela|ENSG00000234741|dwES	chr1	173865540	173865546	NOLC1|K562	6
chr1	173865009	173866009	+	RP11-1094M14.11|hela|ENSG00000234741|dwES	chr1	173865373	173865417	NOLC1|K562	44
chr1	173865009	173866009	+	RP11-1094M14.11|hela|ENSG00000234741|dwES	chr1	173865378	173865416	DKC1|HepG2	38
chr1	173865009	173866009	+	RP11-1094M14.11|hela|ENSG00000234741|dwES	chr1	173865148	173865194	SAFB2|K562	46
chr1	173865009	173866009	+	RP11-1094M14.11|hela|ENSG00000234741|dwES	chr1	173865983	173865990	LIN28B|HepG2	7
chr1	173865009	173866009	+	RP11-1094M14.11|hela|ENSG00000234741|dwES	chr1	173865131	173865194	PRPF8|HepG2	63
chr1	173865009	173866009	+	RP11-1094M14.11|hela|ENSG00000234741|dwES	chr1	173865634	173865671	XPO5|HepG2	37
chr1	173865009	173866009	+	RP11-1094M14.11|hela|ENSG00000234741|dwES	chr1	173865248	173865283	DDX6|K562	35
chr1	173865009	173866009	+	RP11-1094M14.11|hela|ENSG00000234741|dwES	chr1	173865637	173865672	XPO5|HepG2	35
chr1	173865009	173866009	+	RP11-1094M14.11|hela|ENSG00000234741|dwES	chr1	173865845	173866022	AGO2|HEK293S	164
chr1	173865009	173866009	+	RP11-1094M14.11|hela|ENSG00000234741|dwES	chr1	173865360	173865416	FXR1|K562	56
chr1	173865009	173866009	+	RP11-1094M14.11|hela|ENSG00000234741|dwES	chr1	173865718	173865732	KHSRP|K562	14
chr1	173865009	173866009	+	RP11-1094M14.11|hela|ENSG00000234741|dwES	chr1	173865858	173865896	HNRNPU|K562	38
chr1	173865009	173866009	+	RP11-1094M14.11|hela|ENSG00000234741|dwES	chr1	173865920	173865945	FXR2|K562	25
chr1	173865009	173866009	+	RP11-1094M14.11|hela|ENSG00000234741|dwES	chr1	173865967	173866029	KHDRBS1|K562	42
chr1	173865009	173866009	+	RP11-1094M14.11|hela|ENSG00000234741|dwES	chr1	173865857	173865896	DDX55|K562	39
chr1	173865009	173866009	+	RP11-1094M14.11|hela|ENSG00000234741|dwES	chr1	173865228	173865251	CPSF6|K562	23
chr1	173865009	173866009	+	RP11-1094M14.11|hela|ENSG00000234741|dwES	chr1	173865156	173865168	DDX55|K562	12
chr1	173865009	173866009	+	RP11-1094M14.11|hela|ENSG00000234741|dwES	chr1	173865152	173865185	SUGP2|HepG2	33
chr1	173865009	173866009	+	RP11-1094M14.11|hela|ENSG00000234741|dwES	chr1	173865380	173865416	RBFOX2|K562	36
chr1	173865009	173866009	+	RP11-1094M14.11|hela|ENSG00000234741|dwES	chr1	173865845	173866022	AGO2|HEK293	164
chr1	173865009	173866009	+	RP11-1094M14.11|hela|ENSG00000234741|dwES	chr1	173865417	173865459	PRPF8|HepG2	42
chr1	173865009	173866009	+	RP11-1094M14.11|hela|ENSG00000234741|dwES	chr1	173865349	173865412	RBM5|HepG2	63
chr1	173865009	173866009	+	RP11-1094M14.11|hela|ENSG00000234741|dwES	chr1	173865721	173865742	CPSF7|HEK293	21
chr1	173865009	173866009	+	RP11-1094M14.11|hela|ENSG00000234741|dwES	chr1	173865985	173866029	RPS3|HepG2	24
chr1	173865009	173866009	+	RP11-1094M14.11|hela|ENSG00000234741|dwES	chr1	173865161	173865194	HNRNPU|HepG2	33
chr1	173865009	173866009	+	RP11-1094M14.11|hela|ENSG00000234741|dwES	chr1	173865370	173865406	RPS3|HepG2	36
chr1	173865009	173866009	+	RP11-1094M14.11|hela|ENSG00000234741|dwES	chr1	173865477	173865547	PPIG|HepG2	70
chr1	173865009	173866009	+	RP11-1094M14.11|hela|ENSG00000234741|dwES	chr1	173865868	173865892	HNRNPA1|K562	24
chr1	173865009	173866009	+	RP11-1094M14.11|hela|ENSG00000234741|dwES	chr1	173865966	173866032	TARDBP|K562	43
chr1	173865009	173866009	+	RP11-1094M14.11|hela|ENSG00000234741|dwES	chr1	173865631	173865675	PPIL4|K562	44
chr1	173865009	173866009	+	RP11-1094M14.11|hela|ENSG00000234741|dwES	chr1	173865995	173866013	LSM11|K562	14
chr1	173865009	173866009	+	RP11-1094M14.11|hela|ENSG00000234741|dwES	chr1	173865519	173865534	RBM15|K562	15
chr1	173865009	173866009	+	RP11-1094M14.11|hela|ENSG00000234741|dwES	chr1	173865157	173865194	TAF15|HepG2	37
chr1	173865009	173866009	+	RP11-1094M14.11|hela|ENSG00000234741|dwES	chr1	173865977	173866019	SUGP2|HepG2	32
chr1	173865009	173866009	+	RP11-1094M14.11|hela|ENSG00000234741|dwES	chr1	173865262	173865280	LSM11|K562	18
chr1	173865009	173866009	+	RP11-1094M14.11|hela|ENSG00000234741|dwES	chr1	173865349	173865365	SMNDC1|K562	16
chr1	173865009	173866009	+	RP11-1094M14.11|hela|ENSG00000234741|dwES	chr1	173865364	173865397	XRN2|HepG2	33
chr1	173865009	173866009	+	RP11-1094M14.11|hela|ENSG00000234741|dwES	chr1	173865376	173865402	HNRNPL|HepG2	26
chr1	173865009	173866009	+	RP11-1094M14.11|hela|ENSG00000234741|dwES	chr1	173865360	173865388	HNRNPM|HepG2	28
chr1	173865009	173866009	+	RP11-1094M14.11|hela|ENSG00000234741|dwES	chr1	173865628	173865676	NONO|K562	48
chr1	173865009	173866009	+	RP11-1094M14.11|hela|ENSG00000234741|dwES	chr1	173865624	173865682	LSM11|HepG2	58
chr1	173865009	173866009	+	RP11-1094M14.11|hela|ENSG00000234741|dwES	chr1	173865991	173866026	KHSRP|K562	18
chr1	173865009	173866009	+	RP11-1094M14.11|hela|ENSG00000234741|dwES	chr1	173865636	173865670	SUPV3L1|HepG2	34
chr1	173865009	173866009	+	RP11-1094M14.11|hela|ENSG00000234741|dwES	chr1	173865169	173865187	NKRF|HepG2	18
chr1	173865009	173866009	+	RP11-1094M14.11|hela|ENSG00000234741|dwES	chr1	173865623	173865673	GNL3|K562	50
chr1	173865009	173866009	+	RP11-1094M14.11|hela|ENSG00000234741|dwES	chr1	173865978	173866018	SRSF1|K562	31
chr1	173865009	173866009	+	RP11-1094M14.11|hela|ENSG00000234741|dwES	chr1	173865152	173865158	UCHL5|K562	6
chr1	173865009	173866009	+	RP11-1094M14.11|hela|ENSG00000234741|dwES	chr1	173865632	173865679	FXR1|K562	47
chr1	173865009	173866009	+	RP11-1094M14.11|hela|ENSG00000234741|dwES	chr1	173865378	173865412	UCHL5|K562	34
chr1	173865009	173866009	+	RP11-1094M14.11|hela|ENSG00000234741|dwES	chr1	173865626	173865675	HLTF|K562	49
chr1	173865009	173866009	+	RP11-1094M14.11|hela|ENSG00000234741|dwES	chr1	173865357	173865410	POLR2G|HepG2	53
chr1	173865009	173866009	+	RP11-1094M14.11|hela|ENSG00000234741|dwES	chr1	173865624	173865676	TRA2A|HepG2	52
chr1	173865009	173866009	+	RP11-1094M14.11|hela|ENSG00000234741|dwES	chr1	173865623	173865678	SF3B4|K562	55
chr1	173865009	173866009	+	RP11-1094M14.11|hela|ENSG00000234741|dwES	chr1	173865180	173865196	ZNF622|K562	16
chr1	173865009	173866009	+	RP11-1094M14.11|hela|ENSG00000234741|dwES	chr1	173865354	173865428	XRCC6|K562	74
chr1	173865009	173866009	+	RP11-1094M14.11|hela|ENSG00000234741|dwES	chr1	173865349	173865361	SF3B4|K562	12
chr1	173865009	173866009	+	RP11-1094M14.11|hela|ENSG00000234741|dwES	chr1	173865417	173865429	MTPAP|K562	12
chr1	173865009	173866009	+	RP11-1094M14.11|hela|ENSG00000234741|dwES	chr1	173865910	173865943	EFTUD2|HepG2	33
chr1	173865009	173866009	+	RP11-1094M14.11|hela|ENSG00000234741|dwES	chr1	173865628	173865636	NOLC1|HepG2	8
chr1	173865009	173866009	+	RP11-1094M14.11|hela|ENSG00000234741|dwES	chr1	173865368	173865401	ZNF622|K562	33
chr1	173865009	173866009	+	RP11-1094M14.11|hela|ENSG00000234741|dwES	chr1	173865418	173865429	PTBP1|K562	11
chr1	173865009	173866009	+	RP11-1094M14.11|hela|ENSG00000234741|dwES	chr1	173865496	173865537	FASTKD2|HepG2	41
chr1	173865009	173866009	+	RP11-1094M14.11|hela|ENSG00000234741|dwES	chr1	173865970	173866004	SFPQ|HepG2	34
chr1	173865009	173866009	+	RP11-1094M14.11|hela|ENSG00000234741|dwES	chr1	173865967	173866001	SLTM|HepG2	34
chr1	173865009	173866009	+	RP11-1094M14.11|hela|ENSG00000234741|dwES	chr1	173865977	173866021	SBDS|K562	32
chr1	173865009	173866009	+	RP11-1094M14.11|hela|ENSG00000234741|dwES	chr1	173865625	173865674	LARP4|K562	49
chr1	173865009	173866009	+	RP11-1094M14.11|hela|ENSG00000234741|dwES	chr1	173865538	173865544	BUD13|HepG2	6
chr1	173865009	173866009	+	RP11-1094M14.11|hela|ENSG00000234741|dwES	chr1	173865628	173865684	PTBP1|K562	56
chr1	173865009	173866009	+	RP11-1094M14.11|hela|ENSG00000234741|dwES	chr1	173865365	173865411	HNRNPL|K562	46
chr1	173865009	173866009	+	RP11-1094M14.11|hela|ENSG00000234741|dwES	chr1	173865351	173865377	UCHL5|K562	26
chr1	173865009	173866009	+	RP11-1094M14.11|hela|ENSG00000234741|dwES	chr1	173865365	173865410	ZNF622|K562	45
chr1	173865009	173866009	+	RP11-1094M14.11|hela|ENSG00000234741|dwES	chr1	173865855	173865931	EFTUD2|HepG2	76
chr1	173865009	173866009	+	RP11-1094M14.11|hela|ENSG00000234741|dwES	chr1	173865361	173865428	FUBP3|HepG2	67
chr1	173865009	173866009	+	RP11-1094M14.11|hela|ENSG00000234741|dwES	chr1	173865155	173865185	LSM11|K562	30
chr1	173865009	173866009	+	RP11-1094M14.11|hela|ENSG00000234741|dwES	chr1	173865921	173865933	TAF15|K562	12
chr1	173865009	173866009	+	RP11-1094M14.11|hela|ENSG00000234741|dwES	chr1	173865171	173865196	SF3B1|K562	25
chr1	173865009	173866009	+	RP11-1094M14.11|hela|ENSG00000234741|dwES	chr1	173865252	173865285	PRPF8|K562	33
chr1	173865009	173866009	+	RP11-1094M14.11|hela|ENSG00000234741|dwES	chr1	173865375	173865413	SRSF1|HepG2	38
chr1	173865009	173866009	+	RP11-1094M14.11|hela|ENSG00000234741|dwES	chr1	173865634	173865671	IGF2BP3|HepG2	37
chr1	173865009	173866009	+	RP11-1094M14.11|hela|ENSG00000234741|dwES	chr1	173865270	173865282	PPIG|HepG2	12
chr1	173865009	173866009	+	RP11-1094M14.11|hela|ENSG00000234741|dwES	chr1	173865509	173865532	LARP4|HepG2	23
chr1	173865009	173866009	+	RP11-1094M14.11|hela|ENSG00000234741|dwES	chr1	173865477	173865546	GRWD1|HepG2	69
chr1	173865009	173866009	+	RP11-1094M14.11|hela|ENSG00000234741|dwES	chr1	173865845	173866002	AGO2|HEK293	157
chr1	173865009	173866009	+	RP11-1094M14.11|hela|ENSG00000234741|dwES	chr1	173865148	173865178	IGF2BP3|HepG2	30
chr1	173865009	173866009	+	RP11-1094M14.11|hela|ENSG00000234741|dwES	chr1	173865862	173865893	RBM22|HepG2	31
chr1	173865009	173866009	+	RP11-1094M14.11|hela|ENSG00000234741|dwES	chr1	173865238	173865282	IGF2BP2|K562	44
chr1	173865009	173866009	+	RP11-1094M14.11|hela|ENSG00000234741|dwES	chr1	173865845	173865982	TIAL1|HeLa	137
chr1	173865009	173866009	+	RP11-1094M14.11|hela|ENSG00000234741|dwES	chr1	173865172	173865190	TIA1|K562	18
chr1	173865009	173866009	+	RP11-1094M14.11|hela|ENSG00000234741|dwES	chr1	173865153	173865198	UCHL5|HepG2	45
chr1	173865009	173866009	+	RP11-1094M14.11|hela|ENSG00000234741|dwES	chr1	173865254	173865263	YBX3|K562	9
chr1	173865009	173866009	+	RP11-1094M14.11|hela|ENSG00000234741|dwES	chr1	173865623	173865681	LARP7|HepG2	58
chr1	173865009	173866009	+	RP11-1094M14.11|hela|ENSG00000234741|dwES	chr1	173865351	173865405	FAM120A|K562	54
chr1	173865009	173866009	+	RP11-1094M14.11|hela|ENSG00000234741|dwES	chr1	173865481	173865502	CPSF7|HEK293	21
chr1	173865009	173866009	+	RP11-1094M14.11|hela|ENSG00000234741|dwES	chr1	173865156	173865198	SF3B1|K562	42
chr1	173865009	173866009	+	RP11-1094M14.11|hela|ENSG00000234741|dwES	chr1	173865358	173865418	TAF15|K562	60
chr1	173865009	173866009	+	RP11-1094M14.11|hela|ENSG00000234741|dwES	chr1	173865861	173865891	IGF2BP1|K562	30
chr1	173865009	173866009	+	RP11-1094M14.11|hela|ENSG00000234741|dwES	chr1	173865911	173865930	SF3A3|HepG2	19
chr1	173865009	173866009	+	RP11-1094M14.11|hela|ENSG00000234741|dwES	chr1	173865535	173865541	DDX55|K562	6
chr1	173865009	173866009	+	RP11-1094M14.11|hela|ENSG00000234741|dwES	chr1	173865358	173865411	NONO|K562	53
chr1	173865009	173866009	+	RP11-1094M14.11|hela|ENSG00000234741|dwES	chr1	173865161	173865196	FAM120A|K562	35
chr1	173865009	173866009	+	RP11-1094M14.11|hela|ENSG00000234741|dwES	chr1	173865498	173865535	EIF4G1|K562	37
chr1	173865009	173866009	+	RP11-1094M14.11|hela|ENSG00000234741|dwES	chr1	173865632	173865673	TBRG4|K562	41
chr1	173865009	173866009	+	RP11-1094M14.11|hela|ENSG00000234741|dwES	chr1	173865357	173865364	HNRNPA1|HepG2	7
chr1	173865009	173866009	+	RP11-1094M14.11|hela|ENSG00000234741|dwES	chr1	173865637	173865677	RBM22|HepG2	40
chr1	173865009	173866009	+	RP11-1094M14.11|hela|ENSG00000234741|dwES	chr1	173865971	173866013	AARS|K562	38
chr1	173865009	173866009	+	RP11-1094M14.11|hela|ENSG00000234741|dwES	chr1	173865347	173865413	HNRNPUL1|K562	66
chr1	173865009	173866009	+	RP11-1094M14.11|hela|ENSG00000234741|dwES	chr1	173865863	173865892	MTPAP|K562	29
chr1	173865009	173866009	+	RP11-1094M14.11|hela|ENSG00000234741|dwES	chr1	173865963	173865973	SMNDC1|K562	10
chr1	173865009	173866009	+	RP11-1094M14.11|hela|ENSG00000234741|dwES	chr1	173865845	173866002	ZC3H7B|HEK293	157
chr1	173865009	173866009	+	RP11-1094M14.11|hela|ENSG00000234741|dwES	chr1	173865365	173865409	LIN28B|HepG2	44
chr1	173865009	173866009	+	RP11-1094M14.11|hela|ENSG00000234741|dwES	chr1	173865420	173865426	PPIL4|K562	6
chr1	173865009	173866009	+	RP11-1094M14.11|hela|ENSG00000234741|dwES	chr1	173865857	173865880	DDX55|HepG2	23
chr1	173865009	173866009	+	RP11-1094M14.11|hela|ENSG00000234741|dwES	chr1	173865526	173865556	GPKOW|K562	30
chr1	173865009	173866009	+	RP11-1094M14.11|hela|ENSG00000234741|dwES	chr1	173865416	173865426	RBFOX2|K562	10
chr1	173865009	173866009	+	RP11-1094M14.11|hela|ENSG00000234741|dwES	chr1	173865978	173865987	UPF1|K562	9
chr1	173865009	173866009	+	RP11-1094M14.11|hela|ENSG00000234741|dwES	chr1	173865155	173865193	PUS1|K562	38
chr1	173865009	173866009	+	RP11-1094M14.11|hela|ENSG00000234741|dwES	chr1	173865993	173866014	FASTKD2|HepG2	16
chr1	173865009	173866009	+	RP11-1094M14.11|hela|ENSG00000234741|dwES	chr1	173865625	173865678	SND1|HepG2	53
chr1	173865009	173866009	+	RP11-1094M14.11|hela|ENSG00000234741|dwES	chr1	173865358	173865402	CPSF4|HEK293	44
chr1	173865009	173866009	+	RP11-1094M14.11|hela|ENSG00000234741|dwES	chr1	173865376	173865412	LARP4|K562	36
chr1	173865009	173866009	+	RP11-1094M14.11|hela|ENSG00000234741|dwES	chr1	173865972	173866016	SLBP|K562	37
chr1	173865009	173866009	+	RP11-1094M14.11|hela|ENSG00000234741|dwES	chr1	173865854	173865905	PRPF8|K562	51
chr1	173865009	173866009	+	RP11-1094M14.11|hela|ENSG00000234741|dwES	chr1	173865353	173865428	AKAP8L|K562	75
chr1	173865009	173866009	+	RP11-1094M14.11|hela|ENSG00000234741|dwES	chr1	173865358	173865408	RBFOX2|HepG2	50
chr1	173865009	173866009	+	RP11-1094M14.11|hela|ENSG00000234741|dwES	chr1	173865351	173865389	PTBP1|K562	38
chr1	173865009	173866009	+	RP11-1094M14.11|hela|ENSG00000234741|dwES	chr1	173865635	173865654	SF3B4|HepG2	19
chr1	173865009	173866009	+	RP11-1094M14.11|hela|ENSG00000234741|dwES	chr1	173865969	173866012	LSM11|K562	40
chr1	173865009	173866009	+	RP11-1094M14.11|hela|ENSG00000234741|dwES	chr1	173865151	173865192	EIF3H|HepG2	41
chr1	173865009	173866009	+	RP11-1094M14.11|hela|ENSG00000234741|dwES	chr1	173865646	173865670	NCBP2|K562	24
chr1	173865009	173866009	+	RP11-1094M14.11|hela|ENSG00000234741|dwES	chr1	173865962	173866013	NONO|K562	47
chr1	173865009	173866009	+	RP11-1094M14.11|hela|ENSG00000234741|dwES	chr1	173865259	173865299	BUD13|HepG2	40
chr1	173865009	173866009	+	RP11-1094M14.11|hela|ENSG00000234741|dwES	chr1	173865162	173865197	FASTKD2|HepG2	35
chr1	173865009	173866009	+	RP11-1094M14.11|hela|ENSG00000234741|dwES	chr1	173865357	173865405	XRN2|HepG2	48
chr1	173865009	173866009	+	RP11-1094M14.11|hela|ENSG00000234741|dwES	chr1	173865414	173865428	HNRNPUL1|K562	14
chr1	173865009	173866009	+	RP11-1094M14.11|hela|ENSG00000234741|dwES	chr1	173865845	173866002	CSTF2|HeLa	157
chr1	173865009	173866009	+	RP11-1094M14.11|hela|ENSG00000234741|dwES	chr1	173865382	173865421	HNRNPM|HepG2	39
chr1	173865009	173866009	+	RP11-1094M14.11|hela|ENSG00000234741|dwES	chr1	173865152	173865161	DROSHA|K562	9
chr1	173865009	173866009	+	RP11-1094M14.11|hela|ENSG00000234741|dwES	chr1	173865238	173865278	DDX55|K562	40
chr1	173865009	173866009	+	RP11-1094M14.11|hela|ENSG00000234741|dwES	chr1	173865352	173865411	LIN28B|K562	59
chr1	173865009	173866009	+	RP11-1094M14.11|hela|ENSG00000234741|dwES	chr1	173865973	173866026	PCBP2|HepG2	36
chr1	173865009	173866009	+	RP11-1094M14.11|hela|ENSG00000234741|dwES	chr1	173865350	173865417	MTPAP|K562	67
chr1	173865009	173866009	+	RP11-1094M14.11|hela|ENSG00000234741|dwES	chr1	173865974	173866026	SBDS|K562	35
chr1	173865009	173866009	+	RP11-1094M14.11|hela|ENSG00000234741|dwES	chr1	173865245	173865282	LIN28B|K562	37
chr1	173865009	173866009	+	RP11-1094M14.11|hela|ENSG00000234741|dwES	chr1	173865648	173865689	SERBP1|K562	41
chr1	173865009	173866009	+	RP11-1094M14.11|hela|ENSG00000234741|dwES	chr1	173865630	173865674	SRSF1|K562	44
chr1	173865009	173866009	+	RP11-1094M14.11|hela|ENSG00000234741|dwES	chr1	173865975	173866028	RPS11|K562	34
chr1	173865009	173866009	+	RP11-1094M14.11|hela|ENSG00000234741|dwES	chr1	173865361	173865404	DDX6|HepG2	43
chr1	173865009	173866009	+	RP11-1094M14.11|hela|ENSG00000234741|dwES	chr1	173865153	173865199	EFTUD2|HepG2	46
chr1	173865009	173866009	+	RP11-1094M14.11|hela|ENSG00000234741|dwES	chr1	173865970	173865978	SRSF1|K562	8
chr1	173865009	173866009	+	RP11-1094M14.11|hela|ENSG00000234741|dwES	chr1	173865380	173865384	SMNDC1|K562	4
chr1	173865009	173866009	+	RP11-1094M14.11|hela|ENSG00000234741|dwES	chr1	173865154	173865176	CSTF2T|HepG2	22
chr1	173865009	173866009	+	RP11-1094M14.11|hela|ENSG00000234741|dwES	chr1	173865260	173865275	SBDS|K562	15
chr1	173865009	173866009	+	RP11-1094M14.11|hela|ENSG00000234741|dwES	chr1	173865366	173865425	DGCR8|HepG2	59
chr1	173865009	173866009	+	RP11-1094M14.11|hela|ENSG00000234741|dwES	chr1	173865154	173865187	HNRNPL|HepG2	33
chr1	173865009	173866009	+	RP11-1094M14.11|hela|ENSG00000234741|dwES	chr1	173865418	173865425	TROVE2|K562	7
chr1	173865009	173866009	+	RP11-1094M14.11|hela|ENSG00000234741|dwES	chr1	173865965	173866014	QKI|K562	44
chr1	173865009	173866009	+	RP11-1094M14.11|hela|ENSG00000234741|dwES	chr1	173865155	173865196	RBM15|K562	41
chr1	173865009	173866009	+	RP11-1094M14.11|hela|ENSG00000234741|dwES	chr1	173865272	173865276	SND1|K562	4
chr1	173865009	173866009	+	RP11-1094M14.11|hela|ENSG00000234741|dwES	chr1	173865481	173865502	TIAL1|HeLa	21
chr1	173865009	173866009	+	RP11-1094M14.11|hela|ENSG00000234741|dwES	chr1	173865499	173865517	EFTUD2|HepG2	18
chr1	173865009	173866009	+	RP11-1094M14.11|hela|ENSG00000234741|dwES	chr1	173865186	173865195	NOLC1|K562	9
chr1	173865009	173866009	+	RP11-1094M14.11|hela|ENSG00000234741|dwES	chr1	173865228	173865281	GRWD1|HepG2	53
chr1	173865009	173866009	+	RP11-1094M14.11|hela|ENSG00000234741|dwES	chr1	173865380	173865417	HNRNPK|K562	37
chr1	173865009	173866009	+	RP11-1094M14.11|hela|ENSG00000234741|dwES	chr1	173865971	173866001	HNRNPUL1|HepG2	30
chr1	173865009	173866009	+	RP11-1094M14.11|hela|ENSG00000234741|dwES	chr1	173865994	173866026	NOLC1|HepG2	15
chr1	173865009	173866009	+	RP11-1094M14.11|hela|ENSG00000234741|dwES	chr1	173865162	173865189	BUD13|K562	27
chr1	173865009	173866009	+	RP11-1094M14.11|hela|ENSG00000234741|dwES	chr1	173865628	173865683	TAF15|HepG2	55
chr1	173865009	173866009	+	RP11-1094M14.11|hela|ENSG00000234741|dwES	chr1	173865274	173865282	DDX55|K562	8
chr1	173865009	173866009	+	RP11-1094M14.11|hela|ENSG00000234741|dwES	chr1	173865643	173865672	SUPV3L1|HepG2	29
chr1	173865009	173866009	+	RP11-1094M14.11|hela|ENSG00000234741|dwES	chr1	173865497	173865507	YBX3|K562	10
chr1	173865009	173866009	+	RP11-1094M14.11|hela|ENSG00000234741|dwES	chr1	173865240	173865283	PPIG|HepG2	43
chr1	173865009	173866009	+	RP11-1094M14.11|hela|ENSG00000234741|dwES	chr1	173865238	173865284	SRSF1|HepG2	46
chr1	173865009	173866009	+	RP11-1094M14.11|hela|ENSG00000234741|dwES	chr1	173865504	173865514	ZNF622|K562	10
chr1	173865009	173866009	+	RP11-1094M14.11|hela|ENSG00000234741|dwES	chr1	173865973	173866015	TBRG4|K562	36
chr1	173865009	173866009	+	RP11-1094M14.11|hela|ENSG00000234741|dwES	chr1	173865869	173865946	XRN2|HepG2	77
chr1	173865009	173866009	+	RP11-1094M14.11|hela|ENSG00000234741|dwES	chr1	173865415	173865426	TROVE2|HepG2	11
chr1	173865009	173866009	+	RP11-1094M14.11|hela|ENSG00000234741|dwES	chr1	173865994	173866018	DGCR8|K562	15
chr1	173865009	173866009	+	RP11-1094M14.11|hela|ENSG00000234741|dwES	chr1	173865968	173866027	TRA2A|K562	41
chr1	173865009	173866009	+	RP11-1094M14.11|hela|ENSG00000234741|dwES	chr1	173865628	173865687	RPS3|HepG2	59
chr1	173865009	173866009	+	RP11-1094M14.11|hela|ENSG00000234741|dwES	chr1	173865905	173865935	PRPF8|K562	30
chr1	173865009	173866009	+	RP11-1094M14.11|hela|ENSG00000234741|dwES	chr1	173865228	173865240	ZNF622|K562	12
chr1	173865009	173866009	+	RP11-1094M14.11|hela|ENSG00000234741|dwES	chr1	173865992	173866014	FAM120A|HepG2	17
chr1	173865009	173866009	+	RP11-1094M14.11|hela|ENSG00000234741|dwES	chr1	173865157	173865179	CDC40|HepG2	22
chr1	173865009	173866009	+	RP11-1094M14.11|hela|ENSG00000234741|dwES	chr1	173865506	173865536	NOLC1|K562	30
chr1	173865009	173866009	+	RP11-1094M14.11|hela|ENSG00000234741|dwES	chr1	173865169	173865187	METAP2|K562	18
chr1	173865009	173866009	+	RP11-1094M14.11|hela|ENSG00000234741|dwES	chr1	173865870	173865887	DDX55|HepG2	17
chr1	173865009	173866009	+	RP11-1094M14.11|hela|ENSG00000234741|dwES	chr1	173865170	173865180	TBRG4|K562	10
chr1	173865009	173866009	+	RP11-1094M14.11|hela|ENSG00000234741|dwES	chr1	173865887	173865905	GPKOW|K562	18
chr1	173865009	173866009	+	RP11-1094M14.11|hela|ENSG00000234741|dwES	chr1	173865351	173865376	TRA2A|HepG2	25
chr1	173865009	173866009	+	RP11-1094M14.11|hela|ENSG00000234741|dwES	chr1	173865463	173865479	PRPF8|K562	16
chr1	173865009	173866009	+	RP11-1094M14.11|hela|ENSG00000234741|dwES	chr1	173865149	173865185	EIF4G2|K562	36
chr1	173865009	173866009	+	RP11-1094M14.11|hela|ENSG00000234741|dwES	chr1	173865641	173865676	AGGF1|K562	35
chr1	173865009	173866009	+	RP11-1094M14.11|hela|ENSG00000234741|dwES	chr1	173865636	173865673	GTF2F1|K562	37
chr1	173865009	173866009	+	RP11-1094M14.11|hela|ENSG00000234741|dwES	chr1	173865630	173865678	TNRC6A|K562	48
chr1	173865009	173866009	+	RP11-1094M14.11|hela|ENSG00000234741|dwES	chr1	173865187	173865195	UCHL5|K562	8
chr1	173865009	173866009	+	RP11-1094M14.11|hela|ENSG00000234741|dwES	chr1	173865227	173865243	RBM15|K562	16
chr1	173865009	173866009	+	RP11-1094M14.11|hela|ENSG00000234741|dwES	chr1	173865363	173865414	ILF3|HepG2	51
chr1	173865009	173866009	+	RP11-1094M14.11|hela|ENSG00000234741|dwES	chr1	173865167	173865195	XPO5|HepG2	28
chr1	173865009	173866009	+	RP11-1094M14.11|hela|ENSG00000234741|dwES	chr1	173865979	173866026	SND1|HepG2	30
chr1	173865009	173866009	+	RP11-1094M14.11|hela|ENSG00000234741|dwES	chr1	173865139	173865190	FXR2|K562	51
chr1	173865009	173866009	+	RP11-1094M14.11|hela|ENSG00000234741|dwES	chr1	173865412	173865431	RBM22|HepG2	19
chr1	173865009	173866009	+	RP11-1094M14.11|hela|ENSG00000234741|dwES	chr1	173865624	173865676	SMNDC1|HepG2	52
chr1	173865009	173866009	+	RP11-1094M14.11|hela|ENSG00000234741|dwES	chr1	173865657	173865721	KHSRP|K562	64
chr1	173865009	173866009	+	RP11-1094M14.11|hela|ENSG00000234741|dwES	chr1	173865164	173865192	DDX59|HepG2	28
chr1	173865009	173866009	+	RP11-1094M14.11|hela|ENSG00000234741|dwES	chr1	173865134	173865195	XRN2|K562	61
chr1	173865009	173866009	+	RP11-1094M14.11|hela|ENSG00000234741|dwES	chr1	173865362	173865379	AUH|HepG2	17
chr1	173865009	173866009	+	RP11-1094M14.11|hela|ENSG00000234741|dwES	chr1	173865365	173865427	AUH|K562	62
chr1	173865009	173866009	+	RP11-1094M14.11|hela|ENSG00000234741|dwES	chr1	173865980	173866025	U2AF1|HepG2	29
chr1	173865009	173866009	+	RP11-1094M14.11|hela|ENSG00000234741|dwES	chr1	173865497	173865531	SRSF1|K562	34
chr1	173865009	173866009	+	RP11-1094M14.11|hela|ENSG00000234741|dwES	chr1	173865162	173865197	SF3B4|K562	35
chr1	173865009	173866009	+	RP11-1094M14.11|hela|ENSG00000234741|dwES	chr1	173865521	173865555	U2AF2|HepG2	34
chr1	173865009	173866009	+	RP11-1094M14.11|hela|ENSG00000234741|dwES	chr1	173865728	173865749	ILF3|K562	21
chr1	173865009	173866009	+	RP11-1094M14.11|hela|ENSG00000234741|dwES	chr1	173865888	173865891	YBX3|K562	3
chr1	173865009	173866009	+	RP11-1094M14.11|hela|ENSG00000234741|dwES	chr1	173865982	173866013	SRSF9|HepG2	27
chr1	173865009	173866009	+	RP11-1094M14.11|hela|ENSG00000234741|dwES	chr1	173865623	173865677	EXOSC5|K562	54
chr1	173865009	173866009	+	RP11-1094M14.11|hela|ENSG00000234741|dwES	chr1	173865968	173866025	SMNDC1|HepG2	41
chr1	173865009	173866009	+	RP11-1094M14.11|hela|ENSG00000234741|dwES	chr1	173865989	173866000	U2AF1|K562	11
chr1	173865009	173866009	+	RP11-1094M14.11|hela|ENSG00000234741|dwES	chr1	173865160	173865187	DGCR8|HepG2	27
chr1	173865009	173866009	+	RP11-1094M14.11|hela|ENSG00000234741|dwES	chr1	173865355	173865424	RPS3|K562	69
chr1	173865009	173866009	+	RP11-1094M14.11|hela|ENSG00000234741|dwES	chr1	173865845	173866022	DGCR8|HEK293T	164
chr1	173865009	173866009	+	RP11-1094M14.11|hela|ENSG00000234741|dwES	chr1	173865390	173865395	EIF4G2|K562	5
chr1	173865009	173866009	+	RP11-1094M14.11|hela|ENSG00000234741|dwES	chr1	173865985	173866021	HNRNPUL1|HepG2	24
chr1	173865009	173866009	+	RP11-1094M14.11|hela|ENSG00000234741|dwES	chr1	173865661	173865667	GEMIN5|K562	6
chr1	173865009	173866009	+	RP11-1094M14.11|hela|ENSG00000234741|dwES	chr1	173865976	173866022	EIF3D|HepG2	33
chr1	173865009	173866009	+	RP11-1094M14.11|hela|ENSG00000234741|dwES	chr1	173865864	173865891	TAF15|K562	27
chr1	173865009	173866009	+	RP11-1094M14.11|hela|ENSG00000234741|dwES	chr1	173865349	173865378	TROVE2|HepG2	29
chr1	173865009	173866009	+	RP11-1094M14.11|hela|ENSG00000234741|dwES	chr1	173865985	173866026	RBFOX2|HepG2	24
chr1	173865009	173866009	+	RP11-1094M14.11|hela|ENSG00000234741|dwES	chr1	173865411	173865428	SMNDC1|K562	17
chr1	173865009	173866009	+	RP11-1094M14.11|hela|ENSG00000234741|dwES	chr1	173865166	173865193	DDX59|HepG2	27
chr1	173865009	173866009	+	RP11-1094M14.11|hela|ENSG00000234741|dwES	chr1	173865628	173865678	PUM2|K562	50
chr1	173865009	173866009	+	RP11-1094M14.11|hela|ENSG00000234741|dwES	chr1	173865864	173865890	RBM15|HepG2	26
chr1	173865009	173866009	+	RP11-1094M14.11|hela|ENSG00000234741|dwES	chr1	173865357	173865426	DDX59|HepG2	69
chr1	173865009	173866009	+	RP11-1094M14.11|hela|ENSG00000234741|dwES	chr1	173865231	173865242	ZNF622|K562	11
chr1	173865009	173866009	+	RP11-1094M14.11|hela|ENSG00000234741|dwES	chr1	173865977	173866030	HLTF|K562	32
chr1	173865009	173866009	+	RP11-1094M14.11|hela|ENSG00000234741|dwES	chr1	173865899	173865936	TAF15|K562	37
chr1	173865009	173866009	+	RP11-1094M14.11|hela|ENSG00000234741|dwES	chr1	173865535	173865547	PPIG|HepG2	12
chr1	173865009	173866009	+	RP11-1094M14.11|hela|ENSG00000234741|dwES	chr1	173865470	173865478	SUB1|HepG2	8
chr1	173865009	173866009	+	RP11-1094M14.11|hela|ENSG00000234741|dwES	chr1	173865634	173865674	GPKOW|K562	40
chr1	173865009	173866009	+	RP11-1094M14.11|hela|ENSG00000234741|dwES	chr1	173865368	173865408	DDX55|K562	40
chr1	173865009	173866009	+	RP11-1094M14.11|hela|ENSG00000234741|dwES	chr1	173865633	173865679	RBM15|HepG2	46
chr1	173865009	173866009	+	RP11-1094M14.11|hela|ENSG00000234741|dwES	chr1	173865855	173865858	YBX3|K562	3
chr1	173865009	173866009	+	RP11-1094M14.11|hela|ENSG00000234741|dwES	chr1	173865856	173865864	RBM15|K562	8
chr1	173865009	173866009	+	RP11-1094M14.11|hela|ENSG00000234741|dwES	chr1	173865885	173865898	PRPF8|HepG2	13
chr1	173865009	173866009	+	RP11-1094M14.11|hela|ENSG00000234741|dwES	chr1	173865641	173865670	UPF1|K562	29
chr1	173865009	173866009	+	RP11-1094M14.11|hela|ENSG00000234741|dwES	chr1	173865153	173865196	DROSHA|K562	43
chr1	173865009	173866009	+	RP11-1094M14.11|hela|ENSG00000234741|dwES	chr1	173865161	173865194	LARP4|HepG2	33
chr1	173865009	173866009	+	RP11-1094M14.11|hela|ENSG00000234741|dwES	chr1	173865636	173865664	HNRNPK|K562	28
chr1	173865009	173866009	+	RP11-1094M14.11|hela|ENSG00000234741|dwES	chr1	173865400	173865414	TROVE2|K562	14
chr1	173865009	173866009	+	RP11-1094M14.11|hela|ENSG00000234741|dwES	chr1	173865349	173865414	KHDRBS1|K562	65
chr1	173865009	173866009	+	RP11-1094M14.11|hela|ENSG00000234741|dwES	chr1	173865356	173865412	QKI|HepG2	56
chr1	173865009	173866009	+	RP11-1094M14.11|hela|ENSG00000234741|dwES	chr1	173865159	173865196	AGGF1|K562	37
chr1	173865009	173866009	+	RP11-1094M14.11|hela|ENSG00000234741|dwES	chr1	173865589	173865642	PTBP1PTBP2|HeLa	53
chr1	173865009	173866009	+	RP11-1094M14.11|hela|ENSG00000234741|dwES	chr1	173865882	173865894	BUD13|K562	12
chr1	173865009	173866009	+	RP11-1094M14.11|hela|ENSG00000234741|dwES	chr1	173865367	173865409	SF3B4|HepG2	42
chr1	173865009	173866009	+	RP11-1094M14.11|hela|ENSG00000234741|dwES	chr1	173865538	173865546	DDX24|K562	8
chr1	173865009	173866009	+	RP11-1094M14.11|hela|ENSG00000234741|dwES	chr1	173865377	173865415	UCHL5|K562	38
chr1	173865009	173866009	+	RP11-1094M14.11|hela|ENSG00000234741|dwES	chr1	173865363	173865370	NOLC1|HepG2	7
chr1	173865009	173866009	+	RP11-1094M14.11|hela|ENSG00000234741|dwES	chr1	173865968	173866021	SMNDC1|HepG2	41
chr1	173865009	173866009	+	RP11-1094M14.11|hela|ENSG00000234741|dwES	chr1	173865634	173865679	LARP7|K562	45
chr1	173865009	173866009	+	RP11-1094M14.11|hela|ENSG00000234741|dwES	chr1	173865471	173865476	NOLC1|K562	5
chr1	173865009	173866009	+	RP11-1094M14.11|hela|ENSG00000234741|dwES	chr1	173865355	173865416	U2AF2|HepG2	61
chr1	173865009	173866009	+	RP11-1094M14.11|hela|ENSG00000234741|dwES	chr1	173865228	173865244	SUB1|HepG2	16
chr1	173865009	173866009	+	RP11-1094M14.11|hela|ENSG00000234741|dwES	chr1	173865506	173865535	NOLC1|K562	29
chr1	173865009	173866009	+	RP11-1094M14.11|hela|ENSG00000234741|dwES	chr1	173865971	173865976	GPKOW|K562	5
chr1	173865009	173866009	+	RP11-1094M14.11|hela|ENSG00000234741|dwES	chr1	173865930	173865936	HNRNPUL1|HepG2	6
chr1	173865009	173866009	+	RP11-1094M14.11|hela|ENSG00000234741|dwES	chr1	173865249	173865282	GEMIN5|K562	33
chr1	173865009	173866009	+	RP11-1094M14.11|hela|ENSG00000234741|dwES	chr1	173865349	173865414	CSTF2|HepG2	65
chr1	173865009	173866009	+	RP11-1094M14.11|hela|ENSG00000234741|dwES	chr1	173865392	173865417	GEMIN5|K562	25
chr1	173865009	173866009	+	RP11-1094M14.11|hela|ENSG00000234741|dwES	chr1	173865155	173865197	PPIG|HepG2	42
chr1	173865009	173866009	+	RP11-1094M14.11|hela|ENSG00000234741|dwES	chr1	173865484	173865534	UPF1|K562	50
chr1	173865009	173866009	+	RP11-1094M14.11|hela|ENSG00000234741|dwES	chr1	173865507	173865533	FUS|K562	26
chr1	173865009	173866009	+	RP11-1094M14.11|hela|ENSG00000234741|dwES	chr1	173865809	173865826	PRPF8|K562	17
chr1	173865009	173866009	+	RP11-1094M14.11|hela|ENSG00000234741|dwES	chr1	173865488	173865533	PRPF8|K562	45
chr1	173865009	173866009	+	RP11-1094M14.11|hela|ENSG00000234741|dwES	chr1	173865625	173865674	YWHAG|K562	49
chr1	173865009	173866009	+	RP11-1094M14.11|hela|ENSG00000234741|dwES	chr1	173865368	173865393	GEMIN5|K562	25
chr1	173865009	173866009	+	RP11-1094M14.11|hela|ENSG00000234741|dwES	chr1	173865149	173865196	EIF3D|HepG2	47
chr1	173865009	173866009	+	RP11-1094M14.11|hela|ENSG00000234741|dwES	chr1	173865550	173865557	BUD13|K562	7
chr1	173865009	173866009	+	RP11-1094M14.11|hela|ENSG00000234741|dwES	chr1	173865363	173865406	U2AF1|K562	43
chr1	173865009	173866009	+	RP11-1094M14.11|hela|ENSG00000234741|dwES	chr1	173865260	173865283	RBM15|K562	23
chr1	173865009	173866009	+	RP11-1094M14.11|hela|ENSG00000234741|dwES	chr1	173865995	173866023	IGF2BP3|HepG2	14
chr1	173865009	173866009	+	RP11-1094M14.11|hela|ENSG00000234741|dwES	chr1	173865262	173865295	SF3B4|HepG2	33
chr1	173865009	173866009	+	RP11-1094M14.11|hela|ENSG00000234741|dwES	chr1	173865999	173866016	ZNF622|K562	10
chr1	173865009	173866009	+	RP11-1094M14.11|hela|ENSG00000234741|dwES	chr1	173865641	173865645	NOLC1|HepG2	4
chr1	173865009	173866009	+	RP11-1094M14.11|hela|ENSG00000234741|dwES	chr1	173865845	173866002	CPSF1|HEK293	157
chr1	173865009	173866009	+	RP11-1094M14.11|hela|ENSG00000234741|dwES	chr1	173865378	173865402	LSM11|HepG2	24
chr1	173865009	173866009	+	RP11-1094M14.11|hela|ENSG00000234741|dwES	chr1	173865636	173865679	RBFOX2|K562	43
chr1	173865009	173866009	+	RP11-1094M14.11|hela|ENSG00000234741|dwES	chr1	173865633	173865635	NOLC1|HepG2	2
chr1	173865009	173866009	+	RP11-1094M14.11|hela|ENSG00000234741|dwES	chr1	173865189	173865198	BUD13|K562	9
chr1	173865009	173866009	+	RP11-1094M14.11|hela|ENSG00000234741|dwES	chr1	173865970	173866013	DGCR8|K562	39
chr1	173865009	173866009	+	RP11-1094M14.11|hela|ENSG00000234741|dwES	chr1	173865349	173865358	NONO|K562	9
chr1	173865009	173866009	+	RP11-1094M14.11|hela|ENSG00000234741|dwES	chr1	173865854	173865861	U2AF2|K562	7
chr1	173865009	173866009	+	RP11-1094M14.11|hela|ENSG00000234741|dwES	chr1	173865541	173865547	DDX55|K562	6
chr1	173865009	173866009	+	RP11-1094M14.11|hela|ENSG00000234741|dwES	chr1	173865170	173865172	U2AF1|HepG2	2
chr1	173865009	173866009	+	RP11-1094M14.11|hela|ENSG00000234741|dwES	chr1	173865353	173865412	FKBP4|HepG2	59
chr1	173865009	173866009	+	RP11-1094M14.11|hela|ENSG00000234741|dwES	chr1	173865159	173865197	HNRNPC|HepG2	38
chr1	173865009	173866009	+	RP11-1094M14.11|hela|ENSG00000234741|dwES	chr1	173865352	173865430	XRCC6|K562	78
chr1	173865009	173866009	+	RP11-1094M14.11|hela|ENSG00000234741|dwES	chr1	173865263	173865272	GEMIN5|K562	9
chr1	173865009	173866009	+	RP11-1094M14.11|hela|ENSG00000234741|dwES	chr1	173865845	173866002	PTBP1|HEK293T	157
chr1	173865009	173866009	+	RP11-1094M14.11|hela|ENSG00000234741|dwES	chr1	173865861	173865884	DGCR8|K562	23
chr1	173865009	173866009	+	RP11-1094M14.11|hela|ENSG00000234741|dwES	chr1	173865965	173865990	NPM1|K562	25
chr1	173865009	173866009	+	RP11-1094M14.11|hela|ENSG00000234741|dwES	chr1	173865978	173866027	BCCIP|HepG2	31
chr1	173865009	173866009	+	RP11-1094M14.11|hela|ENSG00000234741|dwES	chr1	173865993	173866024	HNRNPL|K562	16
chr1	173865009	173866009	+	RP11-1094M14.11|hela|ENSG00000234741|dwES	chr1	173865163	173865194	DDX24|K562	31
chr1	173865009	173866009	+	RP11-1094M14.11|hela|ENSG00000234741|dwES	chr1	173865160	173865195	CSTF2|HepG2	35
chr1	173865009	173866009	+	RP11-1094M14.11|hela|ENSG00000234741|dwES	chr1	173865350	173865375	FTO|K562	25
chr1	173865009	173866009	+	RP11-1094M14.11|hela|ENSG00000234741|dwES	chr1	173865903	173865925	SF3B4|K562	22
chr1	173865009	173866009	+	RP11-1094M14.11|hela|ENSG00000234741|dwES	chr1	173865929	173865943	SND1|HepG2	14
chr1	173865009	173866009	+	RP11-1094M14.11|hela|ENSG00000234741|dwES	chr1	173865359	173865425	BCCIP|HepG2	66
chr1	173865009	173866009	+	RP11-1094M14.11|hela|ENSG00000234741|dwES	chr1	173865361	173865416	SAFB2|K562	55
chr1	173865009	173866009	+	RP11-1094M14.11|hela|ENSG00000234741|dwES	chr1	173865507	173865534	DDX6|K562	27
chr1	173865009	173866009	+	RP11-1094M14.11|hela|ENSG00000234741|dwES	chr1	173865173	173865199	TIAL1|K562	26
chr1	173865009	173866009	+	RP11-1094M14.11|hela|ENSG00000234741|dwES	chr1	173865145	173865182	CSTF2|HeLa	37
chr1	173865009	173866009	+	RP11-1094M14.11|hela|ENSG00000234741|dwES	chr1	173865627	173865655	SND1|K562	28
chr1	173865009	173866009	+	RP11-1094M14.11|hela|ENSG00000234741|dwES	chr1	173865983	173866009	RBFOX2|K562	26
chr1	173865009	173866009	+	RP11-1094M14.11|hela|ENSG00000234741|dwES	chr1	173865350	173865422	QKI|K562	72
chr1	173865009	173866009	+	RP11-1094M14.11|hela|ENSG00000234741|dwES	chr1	173865357	173865414	AGGF1|HepG2	57
chr1	173865009	173866009	+	RP11-1094M14.11|hela|ENSG00000234741|dwES	chr1	173865251	173865276	LARP4|HepG2	25
chr1	173865009	173866009	+	RP11-1094M14.11|hela|ENSG00000234741|dwES	chr1	173865505	173865531	TIA1|HepG2	26
chr1	173865009	173866009	+	RP11-1094M14.11|hela|ENSG00000234741|dwES	chr1	173865350	173865413	METAP2|K562	63
chr1	173865009	173866009	+	RP11-1094M14.11|hela|ENSG00000234741|dwES	chr1	173865349	173865412	LARP4|K562	63
chr1	173865009	173866009	+	RP11-1094M14.11|hela|ENSG00000234741|dwES	chr1	173865920	173865940	DDX42|K562	20
chr1	173865009	173866009	+	RP11-1094M14.11|hela|ENSG00000234741|dwES	chr1	173865589	173865642	CPSF1|HEK293	53
chr1	173865009	173866009	+	RP11-1094M14.11|hela|ENSG00000234741|dwES	chr1	173865272	173865279	YBX3|K562	7
chr1	173865009	173866009	+	RP11-1094M14.11|hela|ENSG00000234741|dwES	chr1	173865512	173865519	SRSF1|HepG2	7
chr1	173865009	173866009	+	RP11-1094M14.11|hela|ENSG00000234741|dwES	chr1	173865965	173866029	NSUN2|K562	44
chr1	173865009	173866009	+	RP11-1094M14.11|hela|ENSG00000234741|dwES	chr1	173865374	173865411	DGCR8|K562	37
chr1	173865009	173866009	+	RP11-1094M14.11|hela|ENSG00000234741|dwES	chr1	173865629	173865679	EIF3H|HepG2	50
chr1	173865009	173866009	+	RP11-1094M14.11|hela|ENSG00000234741|dwES	chr1	173865377	173865423	FASTKD2|K562	46
chr1	173865009	173866009	+	RP11-1094M14.11|hela|ENSG00000234741|dwES	chr1	173865968	173865979	TRA2A|K562	11
chr1	173865009	173866009	+	RP11-1094M14.11|hela|ENSG00000234741|dwES	chr1	173865414	173865426	TROVE2|K562	12
chr1	173865009	173866009	+	RP11-1094M14.11|hela|ENSG00000234741|dwES	chr1	173865354	173865413	GTF2F1|K562	59
chr1	173865009	173866009	+	RP11-1094M14.11|hela|ENSG00000234741|dwES	chr1	173865629	173865673	EIF3D|HepG2	44
chr1	173865009	173866009	+	RP11-1094M14.11|hela|ENSG00000234741|dwES	chr1	173865845	173866022	EIF4A3|HeLa	164
chr1	173865009	173866009	+	RP11-1094M14.11|hela|ENSG00000234741|dwES	chr1	173865242	173865254	LARP4|K562	12
chr1	173865009	173866009	+	RP11-1094M14.11|hela|ENSG00000234741|dwES	chr1	173865169	173865194	FASTKD2|K562	25
chr1	173865009	173866009	+	RP11-1094M14.11|hela|ENSG00000234741|dwES	chr1	173865918	173865936	TNRC6A|K562	18
chr1	173865009	173866009	+	RP11-1094M14.11|hela|ENSG00000234741|dwES	chr1	173865359	173865412	RPS11|K562	53
chr1	173865009	173866009	+	RP11-1094M14.11|hela|ENSG00000234741|dwES	chr1	173865404	173865446	TIA1|HepG2	42
chr1	173865009	173866009	+	RP11-1094M14.11|hela|ENSG00000234741|dwES	chr1	173865261	173865275	RBM27|K562	14
chr1	173865009	173866009	+	RP11-1094M14.11|hela|ENSG00000234741|dwES	chr1	173865973	173866013	TAF15|K562	36
chr1	173865009	173866009	+	RP11-1094M14.11|hela|ENSG00000234741|dwES	chr1	173865352	173865424	CPSF6|K562	72
chr1	173865009	173866009	+	RP11-1094M14.11|hela|ENSG00000234741|dwES	chr1	173865147	173865198	SUPV3L1|HepG2	51
chr1	173865009	173866009	+	RP11-1094M14.11|hela|ENSG00000234741|dwES	chr1	173865971	173866019	TROVE2|HepG2	38
chr1	173865009	173866009	+	RP11-1094M14.11|hela|ENSG00000234741|dwES	chr1	173865420	173865429	HNRNPUL1|K562	9
chr1	173865009	173866009	+	RP11-1094M14.11|hela|ENSG00000234741|dwES	chr1	173865862	173865895	PPIG|HepG2	33
chr1	173865009	173866009	+	RP11-1094M14.11|hela|ENSG00000234741|dwES	chr1	173865732	173865752	KHSRP|K562	20
chr1	173865009	173866009	+	RP11-1094M14.11|hela|ENSG00000234741|dwES	chr1	173865543	173865547	AGGF1|HepG2	4
chr1	173865009	173866009	+	RP11-1094M14.11|hela|ENSG00000234741|dwES	chr1	173865984	173866004	PUS1|K562	20
chr1	173865009	173866009	+	RP11-1094M14.11|hela|ENSG00000234741|dwES	chr1	173865978	173866026	GPKOW|K562	31
chr1	173865009	173866009	+	RP11-1094M14.11|hela|ENSG00000234741|dwES	chr1	173865979	173866010	RBM27|K562	30
chr1	173865009	173866009	+	RP11-1094M14.11|hela|ENSG00000234741|dwES	chr1	173865505	173865523	DDX55|K562	18
chr1	173865009	173866009	+	RP11-1094M14.11|hela|ENSG00000234741|dwES	chr1	173865360	173865405	TARDBP|K562	45
chr1	173865009	173866009	+	RP11-1094M14.11|hela|ENSG00000234741|dwES	chr1	173865228	173865243	SUB1|HepG2	15
chr1	173865009	173866009	+	RP11-1094M14.11|hela|ENSG00000234741|dwES	chr1	173865917	173865956	TIA1|HepG2	39
chr1	173865009	173866009	+	RP11-1094M14.11|hela|ENSG00000234741|dwES	chr1	173865975	173866012	DDX59|HepG2	34
chr1	173865009	173866009	+	RP11-1094M14.11|hela|ENSG00000234741|dwES	chr1	173865353	173865415	UPF1|K562	62
chr1	173865009	173866009	+	RP11-1094M14.11|hela|ENSG00000234741|dwES	chr1	173865137	173865172	DDX42|K562	35
chr1	173865009	173866009	+	RP11-1094M14.11|hela|ENSG00000234741|dwES	chr1	173865350	173865412	TRA2A|HepG2	62
chr1	173865009	173866009	+	RP11-1094M14.11|hela|ENSG00000234741|dwES	chr1	173865173	173865183	EIF3H|HepG2	10
chr1	173865009	173866009	+	RP11-1094M14.11|hela|ENSG00000234741|dwES	chr1	173865518	173865535	TAF15|K562	17
chr1	173865009	173866009	+	RP11-1094M14.11|hela|ENSG00000234741|dwES	chr1	173865968	173866018	FUBP3|HepG2	41
chr1	173865009	173866009	+	RP11-1094M14.11|hela|ENSG00000234741|dwES	chr1	173865358	173865402	HNRNPA2B1|HEK293T	44
chr1	173865009	173866009	+	RP11-1094M14.11|hela|ENSG00000234741|dwES	chr1	173865628	173865674	DDX3X|K562	46
chr1	173865009	173866009	+	RP11-1094M14.11|hela|ENSG00000234741|dwES	chr1	173865626	173865683	RBM15|HepG2	57
chr1	173865009	173866009	+	RP11-1094M14.11|hela|ENSG00000234741|dwES	chr1	173865351	173865357	HNRNPA1|HepG2	6
chr1	173865009	173866009	+	RP11-1094M14.11|hela|ENSG00000234741|dwES	chr1	173865354	173865413	RBM22|K562	59
chr1	173865009	173866009	+	RP11-1094M14.11|hela|ENSG00000234741|dwES	chr1	173865970	173866017	AARS|K562	39
chr1	173865009	173866009	+	RP11-1094M14.11|hela|ENSG00000234741|dwES	chr1	173865662	173865670	NOLC1|K562	8
chr1	173865009	173866009	+	RP11-1094M14.11|hela|ENSG00000234741|dwES	chr1	173865364	173865412	ILF3|HepG2	48
chr1	173865009	173866009	+	RP11-1094M14.11|hela|ENSG00000234741|dwES	chr1	173865856	173865895	LIN28B|K562	39
chr1	173865009	173866009	+	RP11-1094M14.11|hela|ENSG00000234741|dwES	chr1	173865631	173865677	RBFOX2|HepG2	46
chr1	173865009	173866009	+	RP11-1094M14.11|hela|ENSG00000234741|dwES	chr1	173865540	173865544	DDX6|K562	4
chr1	173865009	173866009	+	RP11-1094M14.11|hela|ENSG00000234741|dwES	chr1	173865845	173866002	CSTF2T|HEK293	157
chr1	173865009	173866009	+	RP11-1094M14.11|hela|ENSG00000234741|dwES	chr1	173865496	173865532	UCHL5|HepG2	36
chr1	173865009	173866009	+	RP11-1094M14.11|hela|ENSG00000234741|dwES	chr1	173865154	173865197	RBM15|HepG2	43
chr1	173865009	173866009	+	RP11-1094M14.11|hela|ENSG00000234741|dwES	chr1	173865152	173865192	SAFB2|K562	40
chr1	173865009	173866009	+	RP11-1094M14.11|hela|ENSG00000234741|dwES	chr1	173865873	173865884	TIA1|K562	11
chr1	173865009	173866009	+	RP11-1094M14.11|hela|ENSG00000234741|dwES	chr1	173865924	173865940	IGF2BP1|HepG2	16
chr1	173865009	173866009	+	RP11-1094M14.11|hela|ENSG00000234741|dwES	chr1	173865352	173865414	TROVE2|K562	62
chr1	173865009	173866009	+	RP11-1094M14.11|hela|ENSG00000234741|dwES	chr1	173865259	173865279	PPIL4|K562	20
chr1	173865009	173866009	+	RP11-1094M14.11|hela|ENSG00000234741|dwES	chr1	173865845	173866022	FUS|HEK293	164
chr1	173865009	173866009	+	RP11-1094M14.11|hela|ENSG00000234741|dwES	chr1	173865623	173865672	DHX30|HepG2	49
chr1	173865009	173866009	+	RP11-1094M14.11|hela|ENSG00000234741|dwES	chr1	173865626	173865679	PCBP2|HepG2	53
chr1	173865009	173866009	+	RP11-1094M14.11|hela|ENSG00000234741|dwES	chr1	173865246	173865287	CPSF6|K562	41
chr1	173865009	173866009	+	RP11-1094M14.11|hela|ENSG00000234741|dwES	chr1	173865625	173865685	AUH|HepG2	60
chr1	173865009	173866009	+	RP11-1094M14.11|hela|ENSG00000234741|dwES	chr1	173865439	173865523	PRPF8|HepG2	84
chr1	173865009	173866009	+	RP11-1094M14.11|hela|ENSG00000234741|dwES	chr1	173865243	173865283	FAM120A|K562	40
chr1	173865009	173866009	+	RP11-1094M14.11|hela|ENSG00000234741|dwES	chr1	173865783	173865809	PRPF8|K562	26
chr1	173865009	173866009	+	RP11-1094M14.11|hela|ENSG00000234741|dwES	chr1	173865161	173865199	AKAP8L|K562	38
chr1	173865009	173866009	+	RP11-1094M14.11|hela|ENSG00000234741|dwES	chr1	173865535	173865547	GRWD1|HepG2	12
chr1	173865009	173866009	+	RP11-1094M14.11|hela|ENSG00000234741|dwES	chr1	173865988	173866007	FTO|K562	19
chr1	173865009	173866009	+	RP11-1094M14.11|hela|ENSG00000234741|dwES	chr1	173865158	173865200	EFTUD2|HepG2	42
chr1	173865009	173866009	+	RP11-1094M14.11|hela|ENSG00000234741|dwES	chr1	173865636	173865655	HNRNPA1|K562	19
chr1	173865009	173866009	+	RP11-1094M14.11|hela|ENSG00000234741|dwES	chr1	173865170	173865177	KHSRP|K562	7
chr1	173865009	173866009	+	RP11-1094M14.11|hela|ENSG00000234741|dwES	chr1	173865626	173865650	UCHL5|HepG2	24
chr1	173865009	173866009	+	RP11-1094M14.11|hela|ENSG00000234741|dwES	chr1	173865170	173865175	QKI|HepG2	5
chr1	173865009	173866009	+	RP11-1094M14.11|hela|ENSG00000234741|dwES	chr1	173865859	173865873	GPKOW|K562	14
chr1	173865009	173866009	+	RP11-1094M14.11|hela|ENSG00000234741|dwES	chr1	173865169	173865193	SF3A3|HepG2	24
chr1	173865009	173866009	+	RP11-1094M14.11|hela|ENSG00000234741|dwES	chr1	173865356	173865411	AUH|K562	55
chr1	173865009	173866009	+	RP11-1094M14.11|hela|ENSG00000234741|dwES	chr1	173865903	173865935	BUD13|K562	32
chr1	173865009	173866009	+	RP11-1094M14.11|hela|ENSG00000234741|dwES	chr1	173865646	173865693	FUBP1|K562	47
chr1	173865009	173866009	+	RP11-1094M14.11|hela|ENSG00000234741|dwES	chr1	173865633	173865674	AUH|K562	41
chr1	173865009	173866009	+	RP11-1094M14.11|hela|ENSG00000234741|dwES	chr1	173865855	173865893	SUB1|HepG2	38
chr1	173865009	173866009	+	RP11-1094M14.11|hela|ENSG00000234741|dwES	chr1	173865174	173865187	KHDRBS1|K562	13
chr1	173865009	173866009	+	RP11-1094M14.11|hela|ENSG00000234741|dwES	chr1	173865151	173865197	TIA1|HepG2	46
chr1	173865009	173866009	+	RP11-1094M14.11|hela|ENSG00000234741|dwES	chr1	173865865	173865884	ZRANB2|K562	19
chr1	173865009	173866009	+	RP11-1094M14.11|hela|ENSG00000234741|dwES	chr1	173865244	173865281	U2AF1|K562	37
chr1	173865009	173866009	+	RP11-1094M14.11|hela|ENSG00000234741|dwES	chr1	173865625	173865677	TRA2A|HepG2	52
chr1	173865009	173866009	+	RP11-1094M14.11|hela|ENSG00000234741|dwES	chr1	173865982	173866028	RPS3|HepG2	27
chr1	173865009	173866009	+	RP11-1094M14.11|hela|ENSG00000234741|dwES	chr1	173865358	173865410	AARS|K562	52
chr1	173865009	173866009	+	RP11-1094M14.11|hela|ENSG00000234741|dwES	chr1	173865514	173865537	ZNF622|K562	23
chr1	173865009	173866009	+	RP11-1094M14.11|hela|ENSG00000234741|dwES	chr1	173865398	173865441	RBM22|K562	43
chr1	173865009	173866009	+	RP11-1094M14.11|hela|ENSG00000234741|dwES	chr1	173865632	173865668	GPKOW|K562	36
chr1	173865009	173866009	+	RP11-1094M14.11|hela|ENSG00000234741|dwES	chr1	173865383	173865402	HNRNPC|HepG2	19
chr1	173865009	173866009	+	RP11-1094M14.11|hela|ENSG00000234741|dwES	chr1	173865237	173865266	UCHL5|K562	29
chr1	173865009	173866009	+	RP11-1094M14.11|hela|ENSG00000234741|dwES	chr1	173865861	173865900	U2AF2|K562	39
chr1	173865009	173866009	+	RP11-1094M14.11|hela|ENSG00000234741|dwES	chr1	173865361	173865412	RBM22|HepG2	51
chr1	173865009	173866009	+	RP11-1094M14.11|hela|ENSG00000234741|dwES	chr1	173865540	173865546	UCHL5|K562	6
chr1	173865009	173866009	+	RP11-1094M14.11|hela|ENSG00000234741|dwES	chr1	173865629	173865683	SRSF1|K562	54
chr1	173865009	173866009	+	RP11-1094M14.11|hela|ENSG00000234741|dwES	chr1	173865164	173865191	EWSR1|K562	27
chr1	173865009	173866009	+	RP11-1094M14.11|hela|ENSG00000234741|dwES	chr1	173865962	173866009	LIN28B|K562	47
chr1	173865009	173866009	+	RP11-1094M14.11|hela|ENSG00000234741|dwES	chr1	173865378	173865409	SMNDC1|K562	31
chr1	173865009	173866009	+	RP11-1094M14.11|hela|ENSG00000234741|dwES	chr1	173865155	173865199	GEMIN5|K562	44
chr1	173865009	173866009	+	RP11-1094M14.11|hela|ENSG00000234741|dwES	chr1	173865361	173865412	FXR2|K562	51
chr1	173865009	173866009	+	RP11-1094M14.11|hela|ENSG00000234741|dwES	chr1	173865909	173865953	SF3B4|HepG2	44
chr1	173865009	173866009	+	RP11-1094M14.11|hela|ENSG00000234741|dwES	chr1	173865650	173865675	GEMIN5|K562	25
chr1	173865009	173866009	+	RP11-1094M14.11|hela|ENSG00000234741|dwES	chr1	173865913	173865943	DGCR8|K562	30
chr1	173865009	173866009	+	RP11-1094M14.11|hela|ENSG00000234741|dwES	chr1	173865159	173865195	NONO|K562	36
chr1	173865009	173866009	+	RP11-1094M14.11|hela|ENSG00000234741|dwES	chr1	173865633	173865679	YWHAG|K562	46
chr1	173865009	173866009	+	RP11-1094M14.11|hela|ENSG00000234741|dwES	chr1	173865243	173865283	TIA1|K562	40
chr1	173865009	173866009	+	RP11-1094M14.11|hela|ENSG00000234741|dwES	chr1	173865856	173865888	FASTKD2|HepG2	32
chr1	173865009	173866009	+	RP11-1094M14.11|hela|ENSG00000234741|dwES	chr1	173865359	173865412	HNRNPU|K562	53
chr1	173865009	173866009	+	RP11-1094M14.11|hela|ENSG00000234741|dwES	chr1	173865346	173865410	LSM11|K562	64
chr1	173865009	173866009	+	RP11-1094M14.11|hela|ENSG00000234741|dwES	chr1	173865540	173865546	HNRNPU|K562	6
chr1	173865009	173866009	+	RP11-1094M14.11|hela|ENSG00000234741|dwES	chr1	173865154	173865196	TBRG4|HepG2	42
chr1	173865009	173866009	+	RP11-1094M14.11|hela|ENSG00000234741|dwES	chr1	173865961	173866027	TARDBP|K562	48
chr1	173865009	173866009	+	RP11-1094M14.11|hela|ENSG00000234741|dwES	chr1	173865622	173865653	ZRANB2|K562	31
chr1	173865009	173866009	+	RP11-1094M14.11|hela|ENSG00000234741|dwES	chr1	173865976	173866011	TBRG4|K562	33
chr1	173865009	173866009	+	RP11-1094M14.11|hela|ENSG00000234741|dwES	chr1	173865248	173865265	HNRNPA1|K562	17
chr1	173865009	173866009	+	RP11-1094M14.11|hela|ENSG00000234741|dwES	chr1	173865631	173865684	AKAP8L|K562	53
chr1	173865009	173866009	+	RP11-1094M14.11|hela|ENSG00000234741|dwES	chr1	173865970	173865977	HLTF|K562	7
chr1	173865009	173866009	+	RP11-1094M14.11|hela|ENSG00000234741|dwES	chr1	173865229	173865242	HLTF|K562	13
chr1	173865009	173866009	+	RP11-1094M14.11|hela|ENSG00000234741|dwES	chr1	173865862	173865884	AGGF1|HepG2	22
chr1	173865009	173866009	+	RP11-1094M14.11|hela|ENSG00000234741|dwES	chr1	173865488	173865537	SRSF1|K562	49
chr1	173865009	173866009	+	RP11-1094M14.11|hela|ENSG00000234741|dwES	chr1	173865868	173865884	GEMIN5|K562	16
chr1	173865009	173866009	+	RP11-1094M14.11|hela|ENSG00000234741|dwES	chr1	173865631	173865686	AKAP8L|K562	55
chr1	173865009	173866009	+	RP11-1094M14.11|hela|ENSG00000234741|dwES	chr1	173865976	173866014	NONO|K562	33
chr1	173865009	173866009	+	RP11-1094M14.11|hela|ENSG00000234741|dwES	chr1	173865860	173865882	TARDBP|K562	22
chr1	173865009	173866009	+	RP11-1094M14.11|hela|ENSG00000234741|dwES	chr1	173865820	173865846	PRPF8|K562	26
chr1	173865009	173866009	+	RP11-1094M14.11|hela|ENSG00000234741|dwES	chr1	173865412	173865423	HNRNPA1|HepG2	11
chr1	173865009	173866009	+	RP11-1094M14.11|hela|ENSG00000234741|dwES	chr1	173865504	173865529	FAM120A|K562	25
chr1	173865009	173866009	+	RP11-1094M14.11|hela|ENSG00000234741|dwES	chr1	173865987	173866016	DKC1|HepG2	22
chr1	173865009	173866009	+	RP11-1094M14.11|hela|ENSG00000234741|dwES	chr1	173865626	173865659	HNRNPU|HepG2	33
chr1	173865009	173866009	+	RP11-1094M14.11|hela|ENSG00000234741|dwES	chr1	173865187	173865198	GPKOW|K562	11
chr1	173865009	173866009	+	RP11-1094M14.11|hela|ENSG00000234741|dwES	chr1	173866001	173866020	TNRC6A|K562	8
chr1	173865009	173866009	+	RP11-1094M14.11|hela|ENSG00000234741|dwES	chr1	173865625	173865675	HLTF|K562	50
chr1	173865009	173866009	+	RP11-1094M14.11|hela|ENSG00000234741|dwES	chr1	173865357	173865412	TAF15|HepG2	55
chr1	173865009	173866009	+	RP11-1094M14.11|hela|ENSG00000234741|dwES	chr1	173865355	173865410	LIN28B|K562	55
chr1	173865009	173866009	+	RP11-1094M14.11|hela|ENSG00000234741|dwES	chr1	173865142	173865149	EFTUD2|K562	7
chr1	173865009	173866009	+	RP11-1094M14.11|hela|ENSG00000234741|dwES	chr1	173865234	173865284	EIF4G2|K562	50
chr1	173865009	173866009	+	RP11-1094M14.11|hela|ENSG00000234741|dwES	chr1	173865651	173865670	TNRC6A|K562	19
chr1	173865009	173866009	+	RP11-1094M14.11|hela|ENSG00000234741|dwES	chr1	173865631	173865684	XRCC6|K562	53
chr1	173865009	173866009	+	RP11-1094M14.11|hela|ENSG00000234741|dwES	chr1	173865639	173865673	NONO|K562	34
chr1	173865009	173866009	+	RP11-1094M14.11|hela|ENSG00000234741|dwES	chr1	173865247	173865282	UPF1|K562	35
chr1	173865009	173866009	+	RP11-1094M14.11|hela|ENSG00000234741|dwES	chr1	173865972	173865998	AGGF1|HepG2	26
chr1	173865009	173866009	+	RP11-1094M14.11|hela|ENSG00000234741|dwES	chr1	173865230	173865240	BUD13|K562	10
chr1	173865009	173866009	+	RP11-1094M14.11|hela|ENSG00000234741|dwES	chr1	173865144	173865177	EIF4G2|K562	33
chr1	173865009	173866009	+	RP11-1094M14.11|hela|ENSG00000234741|dwES	chr1	173865854	173865937	BUD13|HepG2	83
chr1	173865009	173866009	+	RP11-1094M14.11|hela|ENSG00000234741|dwES	chr1	173865358	173865415	SLBP|K562	57
chr1	173865009	173866009	+	RP11-1094M14.11|hela|ENSG00000234741|dwES	chr1	173865350	173865398	RBM22|K562	48
chr1	173865009	173866009	+	RP11-1094M14.11|hela|ENSG00000234741|dwES	chr1	173865250	173865283	FMR1|K562	33
chr1	173865009	173866009	+	RP11-1094M14.11|hela|ENSG00000234741|dwES	chr1	173865636	173865658	BUD13|K562	22
chr1	173865009	173866009	+	RP11-1094M14.11|hela|ENSG00000234741|dwES	chr1	173865871	173865891	YBX3|K562	20
chr1	173865009	173866009	+	RP11-1094M14.11|hela|ENSG00000234741|dwES	chr1	173865990	173866013	GTF2F1|K562	19
chr1	173865009	173866009	+	RP11-1094M14.11|hela|ENSG00000234741|dwES	chr1	173865430	173865463	PRPF8|K562	33
chr1	173865009	173866009	+	RP11-1094M14.11|hela|ENSG00000234741|dwES	chr1	173865369	173865425	FAM120A|HepG2	56
chr1	173865009	173866009	+	RP11-1094M14.11|hela|ENSG00000234741|dwES	chr1	173865234	173865284	HNRNPU|K562	50
chr1	173865009	173866009	+	RP11-1094M14.11|hela|ENSG00000234741|dwES	chr1	173865967	173865977	UCHL5|K562	10
chr1	173865009	173866009	+	RP11-1094M14.11|hela|ENSG00000234741|dwES	chr1	173865918	173865944	ILF3|HepG2	26
chr1	173865009	173866009	+	RP11-1094M14.11|hela|ENSG00000234741|dwES	chr1	173865826	173865849	PRPF8|K562	23
chr1	173865009	173866009	+	RP11-1094M14.11|hela|ENSG00000234741|dwES	chr1	173865626	173865681	TAF15|HepG2	55
chr1	173865009	173866009	+	RP11-1094M14.11|hela|ENSG00000234741|dwES	chr1	173865966	173866026	TROVE2|HepG2	43
chr1	173865009	173866009	+	RP11-1094M14.11|hela|ENSG00000234741|dwES	chr1	173865504	173865533	UPF1|K562	29
chr1	173865009	173866009	+	RP11-1094M14.11|hela|ENSG00000234741|dwES	chr1	173865401	173865410	ZNF622|K562	9
chr1	173865009	173866009	+	RP11-1094M14.11|hela|ENSG00000234741|dwES	chr1	173865976	173866016	RBM15|HepG2	33
chr1	173865009	173866009	+	RP11-1094M14.11|hela|ENSG00000234741|dwES	chr1	173865834	173865898	FUS|K562	64
chr1	173865009	173866009	+	RP11-1094M14.11|hela|ENSG00000234741|dwES	chr1	173865521	173865534	YBX3|K562	13
chr1	173865009	173866009	+	RP11-1094M14.11|hela|ENSG00000234741|dwES	chr1	173865654	173865668	CSTF2T|K562	14
chr1	173865009	173866009	+	RP11-1094M14.11|hela|ENSG00000234741|dwES	chr1	173865256	173865274	U2AF1|K562	18
chr1	173865009	173866009	+	RP11-1094M14.11|hela|ENSG00000234741|dwES	chr1	173865361	173865396	IGF2BP2|K562	35
chr1	173865009	173866009	+	RP11-1094M14.11|hela|ENSG00000234741|dwES	chr1	173865348	173865412	GTF2F1|K562	64
chr1	173865009	173866009	+	RP11-1094M14.11|hela|ENSG00000234741|dwES	chr1	173865186	173865197	RBM22|HepG2	11
chr1	173865009	173866009	+	RP11-1094M14.11|hela|ENSG00000234741|dwES	chr1	173865981	173866028	RPS3|K562	28
chr1	173865009	173866009	+	RP11-1094M14.11|hela|ENSG00000234741|dwES	chr1	173865983	173866031	XRCC6|K562	26
chr1	173865009	173866009	+	RP11-1094M14.11|hela|ENSG00000234741|dwES	chr1	173865967	173866006	XPO5|HepG2	39
chr1	173865009	173866009	+	RP11-1094M14.11|hela|ENSG00000234741|dwES	chr1	173865989	173866023	RBM15|K562	20
chr1	173865009	173866009	+	RP11-1094M14.11|hela|ENSG00000234741|dwES	chr1	173865357	173865426	FASTKD2|HepG2	69
chr1	173865009	173866009	+	RP11-1094M14.11|hela|ENSG00000234741|dwES	chr1	173865650	173865665	HNRNPL|K562	15
chr1	173865009	173866009	+	RP11-1094M14.11|hela|ENSG00000234741|dwES	chr1	173865637	173865681	FKBP4|HepG2	44
chr1	173865009	173866009	+	RP11-1094M14.11|hela|ENSG00000234741|dwES	chr1	173865347	173865418	QKI|K562	71
chr1	173865009	173866009	+	RP11-1094M14.11|hela|ENSG00000234741|dwES	chr1	173865352	173865379	METAP2|K562	27
chr1	173865009	173866009	+	RP11-1094M14.11|hela|ENSG00000234741|dwES	chr1	173865237	173865283	TIA1|K562	46
chr1	173865009	173866009	+	RP11-1094M14.11|hela|ENSG00000234741|dwES	chr1	173865225	173865262	CPSF6|HEK293	37
chr1	173865009	173866009	+	RP11-1094M14.11|hela|ENSG00000234741|dwES	chr1	173865261	173865276	NCBP2|K562	15
chr1	173865009	173866009	+	RP11-1094M14.11|hela|ENSG00000234741|dwES	chr1	173865167	173865192	DHX30|HepG2	25
chr1	173865009	173866009	+	RP11-1094M14.11|hela|ENSG00000234741|dwES	chr1	173865169	173865195	PCBP2|HepG2	26
chr1	173865009	173866009	+	RP11-1094M14.11|hela|ENSG00000234741|dwES	chr1	173865509	173865534	EFTUD2|HepG2	25
chr1	173865009	173866009	+	RP11-1094M14.11|hela|ENSG00000234741|dwES	chr1	173865927	173865946	XRN2|K562	19
chr1	173865009	173866009	+	RP11-1094M14.11|hela|ENSG00000234741|dwES	chr1	173865862	173865903	SF3B4|K562	41
chr1	173865009	173866009	+	RP11-1094M14.11|hela|ENSG00000234741|dwES	chr1	173865637	173865681	FXR1|K562	44
chr1	173865009	173866009	+	RP11-1094M14.11|hela|ENSG00000234741|dwES	chr1	173865535	173865543	NOLC1|K562	8
chr1	173865009	173866009	+	RP11-1094M14.11|hela|ENSG00000234741|dwES	chr1	173866001	173866032	PRPF8|K562	8
chr1	173865009	173866009	+	RP11-1094M14.11|hela|ENSG00000234741|dwES	chr1	173865982	173866015	LSM11|HepG2	27
chr1	173865009	173866009	+	RP11-1094M14.11|hela|ENSG00000234741|dwES	chr1	173865997	173866031	KHSRP|K562	12
chr1	173865009	173866009	+	RP11-1094M14.11|hela|ENSG00000234741|dwES	chr1	173865155	173865161	SF3B4|K562	6
chr1	173865009	173866009	+	RP11-1094M14.11|hela|ENSG00000234741|dwES	chr1	173865364	173865369	SMNDC1|K562	5
chr1	173865009	173866009	+	RP11-1094M14.11|hela|ENSG00000234741|dwES	chr1	173865370	173865385	NOLC1|HepG2	15
chr1	173865009	173866009	+	RP11-1094M14.11|hela|ENSG00000234741|dwES	chr1	173865378	173865415	TROVE2|HepG2	37
chr1	173865009	173866009	+	RP11-1094M14.11|hela|ENSG00000234741|dwES	chr1	173865623	173865680	TROVE2|HepG2	57
chr1	173865009	173866009	+	RP11-1094M14.11|hela|ENSG00000234741|dwES	chr1	173865627	173865679	GTF2F1|HepG2	52
chr1	173865009	173866009	+	RP11-1094M14.11|hela|ENSG00000234741|dwES	chr1	173865845	173866002	FBL|HEK293	157
chr1	173865009	173866009	+	RP11-1094M14.11|hela|ENSG00000234741|dwES	chr1	173865854	173865864	BUD13|K562	10
chr1	173865009	173866009	+	RP11-1094M14.11|hela|ENSG00000234741|dwES	chr1	173865157	173865196	CSTF2|HepG2	39
chr1	173865009	173866009	+	RP11-1094M14.11|hela|ENSG00000234741|dwES	chr1	173865238	173865289	BUD13|K562	51
chr1	173865009	173866009	+	RP11-1094M14.11|hela|ENSG00000234741|dwES	chr1	173865357	173865415	RBM15|K562	58
chr1	173865009	173866009	+	RP11-1094M14.11|hela|ENSG00000234741|dwES	chr1	173865362	173865425	FKBP4|HepG2	63
chr1	173865009	173866009	+	RP11-1094M14.11|hela|ENSG00000234741|dwES	chr1	173865164	173865175	FAM120A|HepG2	11
chr1	173865009	173866009	+	RP11-1094M14.11|hela|ENSG00000234741|dwES	chr1	173865589	173865642	ELAVL1|HEK293	53
chr1	173865009	173866009	+	RP11-1094M14.11|hela|ENSG00000234741|dwES	chr1	173865265	173865274	CSTF2T|K562	9
chr1	173865009	173866009	+	RP11-1094M14.11|hela|ENSG00000234741|dwES	chr1	173865359	173865396	FMR1|K562	37
chr1	173865009	173866009	+	RP11-1094M14.11|hela|ENSG00000234741|dwES	chr1	173865508	173865531	HNRNPU|K562	23
chr1	173865009	173866009	+	RP11-1094M14.11|hela|ENSG00000234741|dwES	chr1	173865364	173865424	RBM15|HepG2	60
chr1	173865009	173866009	+	RP11-1094M14.11|hela|ENSG00000234741|dwES	chr1	173865372	173865405	SF3B4|HepG2	33
chr1	173865009	173866009	+	RP11-1094M14.11|hela|ENSG00000234741|dwES	chr1	173865266	173865278	SRSF1|K562	12
chr1	173865009	173866009	+	RP11-1094M14.11|hela|ENSG00000234741|dwES	chr1	173865642	173865658	TIA1|HepG2	16
chr1	173865009	173866009	+	RP11-1094M14.11|hela|ENSG00000234741|dwES	chr1	173865589	173865642	AGO2|HEK293	53
chr1	173865009	173866009	+	RP11-1094M14.11|hela|ENSG00000234741|dwES	chr1	173865155	173865192	KHSRP|K562	37
chr1	173865009	173866009	+	RP11-1094M14.11|hela|ENSG00000234741|dwES	chr1	173865364	173865420	HNRNPL|K562	56
chr1	173865009	173866009	+	RP11-1094M14.11|hela|ENSG00000234741|dwES	chr1	173865353	173865421	EWSR1|K562	68
chr1	173865009	173866009	+	RP11-1094M14.11|hela|ENSG00000234741|dwES	chr1	173865987	173866029	RPS3|K562	22
chr1	173865009	173866009	+	RP11-1094M14.11|hela|ENSG00000234741|dwES	chr1	173865994	173865996	NOLC1|HepG2	2
chr1	173865009	173866009	+	RP11-1094M14.11|hela|ENSG00000234741|dwES	chr1	173865624	173865677	RPS3|K562	53
chr1	173865009	173866009	+	RP11-1094M14.11|hela|ENSG00000234741|dwES	chr1	173865521	173865529	DDX24|K562	8
chr1	173865009	173866009	+	RP11-1094M14.11|hela|ENSG00000234741|dwES	chr1	173865153	173865161	GPKOW|K562	8
chr1	173865009	173866009	+	RP11-1094M14.11|hela|ENSG00000234741|dwES	chr1	173865154	173865198	GRWD1|HepG2	44
chr1	173865009	173866009	+	RP11-1094M14.11|hela|ENSG00000234741|dwES	chr1	173865965	173866030	SFPQ|HepG2	44
chr1	173865009	173866009	+	RP11-1094M14.11|hela|ENSG00000234741|dwES	chr1	173865537	173865547	PRPF8|K562	10
chr1	173865009	173866009	+	RP11-1094M14.11|hela|ENSG00000234741|dwES	chr1	173865155	173865195	FAM120A|K562	40
chr1	173865009	173866009	+	RP11-1094M14.11|hela|ENSG00000234741|dwES	chr1	173865412	173865443	EFTUD2|K562	31
chr1	173865009	173866009	+	RP11-1094M14.11|hela|ENSG00000234741|dwES	chr1	173865162	173865189	RBM15|K562	27
chr1	173865009	173866009	+	RP11-1094M14.11|hela|ENSG00000234741|dwES	chr1	173865637	173865672	UCHL5|HepG2	35
chr1	173865009	173866009	+	RP11-1094M14.11|hela|ENSG00000234741|dwES	chr1	173865155	173865196	LSM11|HepG2	41
chr1	173865009	173866009	+	RP11-1094M14.11|hela|ENSG00000234741|dwES	chr1	173865639	173865671	SRSF7|K562	32
chr1	173865009	173866009	+	RP11-1094M14.11|hela|ENSG00000234741|dwES	chr1	173865901	173865927	XRN2|K562	26
chr1	173865009	173866009	+	RP11-1094M14.11|hela|ENSG00000234741|dwES	chr1	173865366	173865413	DDX24|K562	47
chr1	173865009	173866009	+	RP11-1094M14.11|hela|ENSG00000234741|dwES	chr1	173865845	173866002	HNRNPU|HeLa	157
chr1	173865009	173866009	+	RP11-1094M14.11|hela|ENSG00000234741|dwES	chr1	173865624	173865667	SLTM|HepG2	43
chr1	173865009	173866009	+	RP11-1094M14.11|hela|ENSG00000234741|dwES	chr1	173865863	173865889	HNRNPL|K562	26
chr1	173865009	173866009	+	RP11-1094M14.11|hela|ENSG00000234741|dwES	chr1	173865156	173865184	FASTKD2|HepG2	28
chr1	173865009	173866009	+	RP11-1094M14.11|hela|ENSG00000234741|dwES	chr1	173865966	173866026	DDX24|K562	43
chr1	173865009	173866009	+	RP11-1094M14.11|hela|ENSG00000234741|dwES	chr1	173865967	173866000	DDX59|HepG2	33
chr1	173865009	173866009	+	RP11-1094M14.11|hela|ENSG00000234741|dwES	chr1	173865358	173865402	CPSF6|HEK293	44
chr1	173865009	173866009	+	RP11-1094M14.11|hela|ENSG00000234741|dwES	chr1	173865275	173865283	SUB1|HepG2	8
chr1	173865009	173866009	+	RP11-1094M14.11|hela|ENSG00000234741|dwES	chr1	173865539	173865547	LIN28B|K562	8
chr1	173865009	173866009	+	RP11-1094M14.11|hela|ENSG00000234741|dwES	chr1	173865383	173865414	HNRNPUL1|K562	31
chr1	173865009	173866009	+	RP11-1094M14.11|hela|ENSG00000234741|dwES	chr1	173865845	173866002	TNRC6B|HEK293	157
chr1	173865009	173866009	+	RP11-1094M14.11|hela|ENSG00000234741|dwES	chr1	173865927	173865945	NONO|K562	18
chr1	173865009	173866009	+	RP11-1094M14.11|hela|ENSG00000234741|dwES	chr1	173865250	173865277	NOLC1|K562	27
chr1	173865009	173866009	+	RP11-1094M14.11|hela|ENSG00000234741|dwES	chr1	173865857	173865897	U2AF2|HepG2	40
chr1	173865009	173866009	+	RP11-1094M14.11|hela|ENSG00000234741|dwES	chr1	173865362	173865414	DDX3X|K562	52
chr1	173865009	173866009	+	RP11-1094M14.11|hela|ENSG00000234741|dwES	chr1	173865652	173865685	NOLC1|HepG2	33
chr1	173865009	173866009	+	RP11-1094M14.11|hela|ENSG00000234741|dwES	chr1	173865355	173865363	NOLC1|HepG2	8
chr1	173865009	173866009	+	RP11-1094M14.11|hela|ENSG00000234741|dwES	chr1	173865786	173865820	PRPF8|K562	34
chr1	173865009	173866009	+	RP11-1094M14.11|hela|ENSG00000234741|dwES	chr1	173865966	173866022	RPS5|K562	43
chr1	173865009	173866009	+	RP11-1094M14.11|hela|ENSG00000234741|dwES	chr1	173865842	173865872	EFTUD2|K562	30
chr1	173865009	173866009	+	RP11-1094M14.11|hela|ENSG00000234741|dwES	chr1	173865413	173865437	TIA1|K562	24
chr1	173865009	173866009	+	RP11-1094M14.11|hela|ENSG00000234741|dwES	chr1	173865625	173865636	RBFOX2|K562	11
chr1	173865009	173866009	+	RP11-1094M14.11|hela|ENSG00000234741|dwES	chr1	173866003	173866051	CSTF2T|K562	6
chr1	173865009	173866009	+	RP11-1094M14.11|hela|ENSG00000234741|dwES	chr1	173865350	173865411	RBM5|HepG2	61
chr1	173865009	173866009	+	RP11-1094M14.11|hela|ENSG00000234741|dwES	chr1	173865975	173865994	SUPV3L1|HepG2	19
chr1	173865009	173866009	+	RP11-1094M14.11|hela|ENSG00000234741|dwES	chr1	173865508	173865518	DDX6|K562	10
chr1	173865009	173866009	+	RP11-1094M14.11|hela|ENSG00000234741|dwES	chr1	173865975	173866023	SRSF7|HepG2	34
chr1	173865009	173866009	+	RP11-1094M14.11|hela|ENSG00000234741|dwES	chr1	173865356	173865406	GRSF1|HepG2	50
chr1	173865009	173866009	+	RP11-1094M14.11|hela|ENSG00000234741|dwES	chr1	173865914	173865956	TIA1|HepG2	42
chr1	173865009	173866009	+	RP11-1094M14.11|hela|ENSG00000234741|dwES	chr1	173865634	173865686	DDX59|HepG2	52
chr1	173865009	173866009	+	RP11-1094M14.11|hela|ENSG00000234741|dwES	chr1	173865991	173866010	DDX55|K562	18
chr1	173865009	173866009	+	RP11-1094M14.11|hela|ENSG00000234741|dwES	chr1	173865879	173865882	FAM120A|HepG2	3
chr1	173865009	173866009	+	RP11-1094M14.11|hela|ENSG00000234741|dwES	chr1	173865156	173865180	ZNF622|K562	24
chr1	173865009	173866009	+	RP11-1094M14.11|hela|ENSG00000234741|dwES	chr1	173865152	173865196	DDX6|K562	44
chr1	173865009	173866009	+	RP11-1094M14.11|hela|ENSG00000234741|dwES	chr1	173865631	173865670	METAP2|K562	39
chr1	173865009	173866009	+	RP11-1094M14.11|hela|ENSG00000234741|dwES	chr1	173865989	173866019	FKBP4|HepG2	20
chr1	173865009	173866009	+	RP11-1094M14.11|hela|ENSG00000234741|dwES	chr1	173865890	173865934	PUS1|K562	44
chr1	173865009	173866009	+	RP11-1094M14.11|hela|ENSG00000234741|dwES	chr1	173865626	173865661	SF3B4|HepG2	35
chr1	173865009	173866009	+	RP11-1094M14.11|hela|ENSG00000234741|dwES	chr1	173865163	173865187	PRPF8|K562	24
chr1	173865009	173866009	+	RP11-1094M14.11|hela|ENSG00000234741|dwES	chr1	173865519	173865524	RBFOX2|K562	5
chr1	173865009	173866009	+	RP11-1094M14.11|hela|ENSG00000234741|dwES	chr1	173865369	173865460	KHSRP|K562	91
chr1	173865009	173866009	+	RP11-1094M14.11|hela|ENSG00000234741|dwES	chr1	173865856	173865900	EFTUD2|HepG2	44
chr1	173865009	173866009	+	RP11-1094M14.11|hela|ENSG00000234741|dwES	chr1	173865240	173865283	ZNF622|K562	43
chr1	173865009	173866009	+	RP11-1094M14.11|hela|ENSG00000234741|dwES	chr1	173865626	173865683	LIN28B|HepG2	57
chr1	173865009	173866009	+	RP11-1094M14.11|hela|ENSG00000234741|dwES	chr1	173865123	173865159	HNRNPC|HepG2	36
chr1	173865009	173866009	+	RP11-1094M14.11|hela|ENSG00000234741|dwES	chr1	173865623	173865681	SF3B4|K562	58
chr1	173865009	173866009	+	RP11-1094M14.11|hela|ENSG00000234741|dwES	chr1	173865179	173865198	CDC40|HepG2	19
chr1	173865009	173866009	+	RP11-1094M14.11|hela|ENSG00000234741|dwES	chr1	173865145	173865182	HNRNPC|HeLa	37
chr1	173865009	173866009	+	RP11-1094M14.11|hela|ENSG00000234741|dwES	chr1	173865626	173865674	UCHL5|K562	48
chr1	173865009	173866009	+	RP11-1094M14.11|hela|ENSG00000234741|dwES	chr1	173865873	173865917	SF3B4|HepG2	44
chr1	173865009	173866009	+	RP11-1094M14.11|hela|ENSG00000234741|dwES	chr1	173865152	173865196	ZNF622|K562	44
chr1	173865009	173866009	+	RP11-1094M14.11|hela|ENSG00000234741|dwES	chr1	173865856	173865894	DDX6|K562	38
chr1	173865009	173866009	+	RP11-1094M14.11|hela|ENSG00000234741|dwES	chr1	173865623	173865675	RBM5|HepG2	52
chr1	173865009	173866009	+	RP11-1094M14.11|hela|ENSG00000234741|dwES	chr1	173865379	173865422	NOLC1|K562	43
chr1	173865009	173866009	+	RP11-1094M14.11|hela|ENSG00000234741|dwES	chr1	173865623	173865675	HNRNPK|HepG2	52
chr1	173865009	173866009	+	RP11-1094M14.11|hela|ENSG00000234741|dwES	chr1	173865151	173865197	POLR2G|HepG2	46
chr1	173865009	173866009	+	RP11-1094M14.11|hela|ENSG00000234741|dwES	chr1	173865967	173866029	XRCC6|HepG2	42
chr1	173865009	173866009	+	RP11-1094M14.11|hela|ENSG00000234741|dwES	chr1	173865351	173865413	EWSR1|K562	62
chr1	173865009	173866009	+	RP11-1094M14.11|hela|ENSG00000234741|dwES	chr1	173865969	173866019	QKI|K562	40
chr1	173865009	173866009	+	RP11-1094M14.11|hela|ENSG00000234741|dwES	chr1	173865845	173865982	CSTF2|HeLa	137
chr1	173865009	173866009	+	RP11-1094M14.11|hela|ENSG00000234741|dwES	chr1	173865863	173865908	SF3B1|K562	45
chr1	173865009	173866009	+	RP11-1094M14.11|hela|ENSG00000234741|dwES	chr1	173865969	173866019	PTBP1|K562	40
chr1	173865009	173866009	+	RP11-1094M14.11|hela|ENSG00000234741|dwES	chr1	173865628	173865664	DHX30|K562	36
chr1	173865009	173866009	+	RP11-1094M14.11|hela|ENSG00000234741|dwES	chr1	173865976	173866013	SRSF9|HepG2	33
chr1	173865009	173866009	+	RP11-1094M14.11|hela|ENSG00000234741|dwES	chr1	173865629	173865679	DDX59|HepG2	50
chr1	173865009	173866009	+	RP11-1094M14.11|hela|ENSG00000234741|dwES	chr1	173865675	173865793	TARDBP|K562	118
chr1	173865009	173866009	+	RP11-1094M14.11|hela|ENSG00000234741|dwES	chr1	173865365	173865406	HNRNPK|HepG2	41
chr1	173865009	173866009	+	RP11-1094M14.11|hela|ENSG00000234741|dwES	chr1	173865649	173865670	U2AF2|HepG2	21
chr1	173865009	173866009	+	RP11-1094M14.11|hela|ENSG00000234741|dwES	chr1	173865965	173866012	GNL3|K562	44
chr1	173865009	173866009	+	RP11-1094M14.11|hela|ENSG00000234741|dwES	chr1	173865623	173865682	BCCIP|HepG2	59
chr1	173865009	173866009	+	RP11-1094M14.11|hela|ENSG00000234741|dwES	chr1	173865358	173865402	HNRNPU|HEK293T	44
chr1	173865009	173866009	+	RP11-1094M14.11|hela|ENSG00000234741|dwES	chr1	173865968	173866024	NKRF|HepG2	41
chr1	173865009	173866009	+	RP11-1094M14.11|hela|ENSG00000234741|dwES	chr1	173865478	173865508	PRPF8|HepG2	30
chr1	173865009	173866009	+	RP11-1094M14.11|hela|ENSG00000234741|dwES	chr1	173865862	173865871	YBX3|K562	9
chr1	173865009	173866009	+	RP11-1094M14.11|hela|ENSG00000234741|dwES	chr1	173865926	173865952	KHSRP|K562	26
chr1	173865009	173866009	+	RP11-1094M14.11|hela|ENSG00000234741|dwES	chr1	173865229	173865237	UCHL5|K562	8
chr1	173865009	173866009	+	RP11-1094M14.11|hela|ENSG00000234741|dwES	chr1	173865986	173866023	DROSHA|K562	23
chr1	173865009	173866009	+	RP11-1094M14.11|hela|ENSG00000234741|dwES	chr1	173865521	173865553	U2AF1|K562	32
chr1	173865009	173866009	+	RP11-1094M14.11|hela|ENSG00000234741|dwES	chr1	173865639	173865659	GRWD1|HepG2	20
chr1	173865009	173866009	+	RP11-1094M14.11|hela|ENSG00000234741|dwES	chr1	173865912	173865945	FMR1|K562	33
chr1	173865009	173866009	+	RP11-1094M14.11|hela|ENSG00000234741|dwES	chr1	173865187	173865196	DDX6|K562	9
chr1	173865009	173866009	+	RP11-1094M14.11|hela|ENSG00000234741|dwES	chr1	173865362	173865402	DDX42|K562	40
chr1	173865009	173866009	+	RP11-1094M14.11|hela|ENSG00000234741|dwES	chr1	173865625	173865678	NCBP2|HepG2	53
chr1	173865009	173866009	+	RP11-1094M14.11|hela|ENSG00000234741|dwES	chr1	173865504	173865537	ZRANB2|K562	33
chr1	173865009	173866009	+	RP11-1094M14.11|hela|ENSG00000234741|dwES	chr1	173865517	173865552	U2AF2|K562	35
chr1	173865009	173866009	+	RP11-1094M14.11|hela|ENSG00000234741|dwES	chr1	173865998	173866022	AGGF1|K562	11
chr1	173865009	173866009	+	RP11-1094M14.11|hela|ENSG00000234741|dwES	chr1	173865160	173865197	HNRNPL|K562	37
chr1	173865009	173866009	+	RP11-1094M14.11|hela|ENSG00000234741|dwES	chr1	173865635	173865660	QKI|K562	25
chr1	173865009	173866009	+	RP11-1094M14.11|hela|ENSG00000234741|dwES	chr1	173865652	173865671	SMNDC1|K562	19
chr1	173865009	173866009	+	RP11-1094M14.11|hela|ENSG00000234741|dwES	chr1	173865154	173865182	GTF2F1|K562	28
chr1	173865009	173866009	+	RP11-1094M14.11|hela|ENSG00000234741|dwES	chr1	173865362	173865409	SLTM|K562	47
chr1	173865009	173866009	+	RP11-1094M14.11|hela|ENSG00000234741|dwES	chr1	173865358	173865402	CSTF2T|HEK293	44
chr1	173865009	173866009	+	RP11-1094M14.11|hela|ENSG00000234741|dwES	chr1	173865358	173865402	LIN28A|H9	44
chr1	173865009	173866009	+	RP11-1094M14.11|hela|ENSG00000234741|dwES	chr1	173865154	173865182	RBFOX2|K562	28
chr1	173865009	173866009	+	RP11-1094M14.11|hela|ENSG00000234741|dwES	chr1	173865655	173865686	DKC1|HepG2	31
chr1	173865009	173866009	+	RP11-1094M14.11|hela|ENSG00000234741|dwES	chr1	173865246	173865272	YBX3|K562	26
chr1	173865009	173866009	+	RP11-1094M14.11|hela|ENSG00000234741|dwES	chr1	173865520	173865534	YBX3|K562	14
chr1	173865009	173866009	+	RP11-1094M14.11|hela|ENSG00000234741|dwES	chr1	173865370	173865378	RBFOX2|K562	8
chr1	173865009	173866009	+	RP11-1094M14.11|hela|ENSG00000234741|dwES	chr1	173865628	173865669	SLBP|K562	41
chr1	173865009	173866009	+	RP11-1094M14.11|hela|ENSG00000234741|dwES	chr1	173865983	173866014	AGGF1|K562	26
chr1	173865009	173866009	+	RP11-1094M14.11|hela|ENSG00000234741|dwES	chr1	173865628	173865675	HNRNPK|HepG2	47
chr1	173865009	173866009	+	RP11-1094M14.11|hela|ENSG00000234741|dwES	chr1	173865845	173865982	YTHDF2|HeLa	137
chr1	173865009	173866009	+	RP11-1094M14.11|hela|ENSG00000234741|dwES	chr1	173865845	173866002	FIP1L1|HEK293	157
chr1	173865009	173866009	+	RP11-1094M14.11|hela|ENSG00000234741|dwES	chr1	173865490	173865504	ZNF622|K562	14
chr1	173865009	173866009	+	RP11-1094M14.11|hela|ENSG00000234741|dwES	chr1	173865784	173865822	CSTF2|HeLa	38
chr1	173865009	173866009	+	RP11-1094M14.11|hela|ENSG00000234741|dwES	chr1	173865358	173865406	PTBP1|HepG2	48
chr1	173865009	173866009	+	RP11-1094M14.11|hela|ENSG00000234741|dwES	chr1	173865625	173865669	FAM120A|HepG2	44
chr1	173865009	173866009	+	RP11-1094M14.11|hela|ENSG00000234741|dwES	chr1	173865371	173865409	PRPF8|K562	38
chr1	173865009	173866009	+	RP11-1094M14.11|hela|ENSG00000234741|dwES	chr1	173865228	173865246	HNRNPU|K562	18
chr1	173865009	173866009	+	RP11-1094M14.11|hela|ENSG00000234741|dwES	chr1	173865350	173865412	SMNDC1|HepG2	62
chr1	173865009	173866009	+	RP11-1094M14.11|hela|ENSG00000234741|dwES	chr1	173865986	173866006	TRA2A|HepG2	20
chr1	173865009	173866009	+	RP11-1094M14.11|hela|ENSG00000234741|dwES	chr1	173865635	173865679	SLBP|K562	44
chr1	173865009	173866009	+	RP11-1094M14.11|hela|ENSG00000234741|dwES	chr1	173865253	173865278	NOLC1|K562	25
chr1	173865009	173866009	+	RP11-1094M14.11|hela|ENSG00000234741|dwES	chr1	173865866	173865876	DROSHA|K562	10
chr1	173865009	173866009	+	RP11-1094M14.11|hela|ENSG00000234741|dwES	chr1	173865508	173865541	IGF2BP1|K562	33
chr1	173865009	173866009	+	RP11-1094M14.11|hela|ENSG00000234741|dwES	chr1	173865355	173865416	PUM2|K562	61
chr1	173865009	173866009	+	RP11-1094M14.11|hela|ENSG00000234741|dwES	chr1	173865157	173865194	TBRG4|K562	37
chr1	173865009	173866009	+	RP11-1094M14.11|hela|ENSG00000234741|dwES	chr1	173865459	173865478	PRPF8|HepG2	19
chr1	173865009	173866009	+	RP11-1094M14.11|hela|ENSG00000234741|dwES	chr1	173865257	173865276	U2AF2|HepG2	19
chr1	173865009	173866009	+	RP11-1094M14.11|hela|ENSG00000234741|dwES	chr1	173865976	173866021	EWSR1|K562	33
chr1	173865009	173866009	+	RP11-1094M14.11|hela|ENSG00000234741|dwES	chr1	173865634	173865672	CPSF6|K562	38
chr1	173865009	173866009	+	RP11-1094M14.11|hela|ENSG00000234741|dwES	chr1	173865355	173865414	PCBP2|HepG2	59
chr1	173865009	173866009	+	RP11-1094M14.11|hela|ENSG00000234741|dwES	chr1	173865967	173866011	RBM22|K562	42
chr1	173865009	173866009	+	RP11-1094M14.11|hela|ENSG00000234741|dwES	chr1	173865910	173865942	XRN2|HepG2	32
chr1	173865009	173866009	+	RP11-1094M14.11|hela|ENSG00000234741|dwES	chr1	173865352	173865358	PTBP1|K562	6
chr1	173865009	173866009	+	RP11-1094M14.11|hela|ENSG00000234741|dwES	chr1	173865970	173866028	PTBP1|K562	39
chr1	173865009	173866009	+	RP11-1094M14.11|hela|ENSG00000234741|dwES	chr1	173865638	173865680	RPS11|K562	42
chr1	173865009	173866009	+	RP11-1094M14.11|hela|ENSG00000234741|dwES	chr1	173865346	173865380	RBFOX2|K562	34
chr1	173865009	173866009	+	RP11-1094M14.11|hela|ENSG00000234741|dwES	chr1	173865967	173865986	SMNDC1|K562	19
chr1	173865009	173866009	+	RP11-1094M14.11|hela|ENSG00000234741|dwES	chr1	173865379	173865411	AUH|HepG2	32
chr1	173865009	173866009	+	RP11-1094M14.11|hela|ENSG00000234741|dwES	chr1	173865664	173865720	HNRNPM|K562	56
chr1	173865009	173866009	+	RP11-1094M14.11|hela|ENSG00000234741|dwES	chr1	173865162	173865186	TNRC6A|K562	24
chr1	173865009	173866009	+	RP11-1094M14.11|hela|ENSG00000234741|dwES	chr1	173865864	173865890	PPIL4|K562	26
chr1	173865009	173866009	+	RP11-1094M14.11|hela|ENSG00000234741|dwES	chr1	173865640	173865675	AARS|K562	35
chr1	173865009	173866009	+	RP11-1094M14.11|hela|ENSG00000234741|dwES	chr1	173865364	173865370	HNRNPA1|HepG2	6
chr1	173865009	173866009	+	RP11-1094M14.11|hela|ENSG00000234741|dwES	chr1	173865676	173865683	TROVE2|HepG2	7
chr1	173865009	173866009	+	RP11-1094M14.11|hela|ENSG00000234741|dwES	chr1	173865629	173865684	RPS3|HepG2	55
chr1	173865009	173866009	+	RP11-1094M14.11|hela|ENSG00000234741|dwES	chr1	173865478	173865529	TIA1|K562	51
chr1	173865009	173866009	+	RP11-1094M14.11|hela|ENSG00000234741|dwES	chr1	173865364	173865422	EIF3D|HepG2	58
chr1	173865009	173866009	+	RP11-1094M14.11|hela|ENSG00000234741|dwES	chr1	173865363	173865402	FAM120A|K562	39
chr1	173865009	173866009	+	RP11-1094M14.11|hela|ENSG00000234741|dwES	chr1	173865274	173865283	SUB1|HepG2	9
chr1	173865009	173866009	+	RP11-1094M14.11|hela|ENSG00000234741|dwES	chr1	173865972	173865987	FXR1|K562	15
chr1	173865009	173866009	+	RP11-1094M14.11|hela|ENSG00000234741|dwES	chr1	173865845	173866022	CPSF6|HEK293	164
chr1	173865009	173866009	+	RP11-1094M14.11|hela|ENSG00000234741|dwES	chr1	173865249	173865321	EFTUD2|K562	72
chr1	173865009	173866009	+	RP11-1094M14.11|hela|ENSG00000234741|dwES	chr1	173865505	173865534	TBRG4|HepG2	29
chr1	173865009	173866009	+	RP11-1094M14.11|hela|ENSG00000234741|dwES	chr1	173865416	173865428	PTBP1|HepG2	12
chr1	173865009	173866009	+	RP11-1094M14.11|hela|ENSG00000234741|dwES	chr1	173865361	173865407	DGCR8|HepG2	46
chr1	173865009	173866009	+	RP11-1094M14.11|hela|ENSG00000234741|dwES	chr1	173865152	173865166	DDX55|HepG2	14
chr1	173865009	173866009	+	RP11-1094M14.11|hela|ENSG00000234741|dwES	chr1	173865627	173865675	DDX3X|HepG2	48
chr1	173865009	173866009	+	RP11-1094M14.11|hela|ENSG00000234741|dwES	chr1	173865356	173865412	DDX3X|HepG2	56
chr1	173865009	173866009	+	RP11-1094M14.11|hela|ENSG00000234741|dwES	chr1	173865294	173865313	SF3A3|HepG2	19
chr1	173865009	173866009	+	RP11-1094M14.11|hela|ENSG00000234741|dwES	chr1	173865511	173865520	YBX3|K562	9
chr1	173865009	173866009	+	RP11-1094M14.11|hela|ENSG00000234741|dwES	chr1	173865502	173865548	FAM120A|K562	46
chr1	173865009	173866009	+	RP11-1094M14.11|hela|ENSG00000234741|dwES	chr1	173865961	173866006	LIN28B|K562	45
chr1	173865009	173866009	+	RP11-1094M14.11|hela|ENSG00000234741|dwES	chr1	173865168	173865190	TARDBP|K562	22
chr1	173865009	173866009	+	RP11-1094M14.11|hela|ENSG00000234741|dwES	chr1	173865153	173865162	SF3B4|K562	9
chr1	173865009	173866009	+	RP11-1094M14.11|hela|ENSG00000234741|dwES	chr1	173865365	173865412	GRWD1|HepG2	47
chr1	173865009	173866009	+	RP11-1094M14.11|hela|ENSG00000234741|dwES	chr1	173865353	173865414	AGGF1|K562	61
chr1	173865009	173866009	+	RP11-1094M14.11|hela|ENSG00000234741|dwES	chr1	173865857	173865893	DDX24|K562	36
chr1	173865009	173866009	+	RP11-1094M14.11|hela|ENSG00000234741|dwES	chr1	173865624	173865677	CSTF2|HepG2	53
chr1	173865009	173866009	+	RP11-1094M14.11|hela|ENSG00000234741|dwES	chr1	173865351	173865378	TROVE2|HepG2	27
chr1	173865009	173866009	+	RP11-1094M14.11|hela|ENSG00000234741|dwES	chr1	173865356	173865407	NONO|K562	51
chr1	173865009	173866009	+	RP11-1094M14.11|hela|ENSG00000234741|dwES	chr1	173865369	173865392	ZRANB2|K562	23
chr1	173865009	173866009	+	RP11-1094M14.11|hela|ENSG00000234741|dwES	chr1	173865364	173865411	NOL12|HepG2	47
chr1	173865009	173866009	+	RP11-1094M14.11|hela|ENSG00000234741|dwES	chr1	173865354	173865414	DROSHA|K562	60
chr1	173865009	173866009	+	RP11-1094M14.11|hela|ENSG00000234741|dwES	chr1	173865163	173865191	DDX24|K562	28
chr1	173865009	173866009	+	RP11-1094M14.11|hela|ENSG00000234741|dwES	chr1	173865528	173865543	DDX55|HepG2	15
chr1	173865009	173866009	+	RP11-1094M14.11|hela|ENSG00000234741|dwES	chr1	173865651	173865668	DGCR8|K562	17
chr1	173865009	173866009	+	RP11-1094M14.11|hela|ENSG00000234741|dwES	chr1	173865381	173865413	AUH|HepG2	32
chr1	173865009	173866009	+	RP11-1094M14.11|hela|ENSG00000234741|dwES	chr1	173865228	173865287	SRSF7|K562	59
chr1	173865009	173866009	+	RP11-1094M14.11|hela|ENSG00000234741|dwES	chr1	173865362	173865423	PUS1|K562	61
chr1	173865009	173866009	+	RP11-1094M14.11|hela|ENSG00000234741|dwES	chr1	173865146	173865176	U2AF1|HepG2	30
chr1	173865009	173866009	+	RP11-1094M14.11|hela|ENSG00000234741|dwES	chr1	173865971	173866014	FTO|K562	38
chr1	173865009	173866009	+	RP11-1094M14.11|hela|ENSG00000234741|dwES	chr1	173865539	173865547	DDX6|K562	8
chr1	173865009	173866009	+	RP11-1094M14.11|hela|ENSG00000234741|dwES	chr1	173865589	173865642	TIAL1|HeLa	53
chr1	173865009	173866009	+	RP11-1094M14.11|hela|ENSG00000234741|dwES	chr1	173865845	173866002	MOV10|HEK293	157
chr1	173865009	173866009	+	RP11-1094M14.11|hela|ENSG00000234741|dwES	chr1	173865971	173866027	SRSF1|HepG2	38
chr1	173865009	173866009	+	RP11-1094M14.11|hela|ENSG00000234741|dwES	chr1	173865225	173865262	NUDT21|HEK293	37
chr1	173865009	173866009	+	RP11-1094M14.11|hela|ENSG00000234741|dwES	chr1	173865366	173865408	SRSF7|K562	42
chr1	173865009	173866009	+	RP11-1094M14.11|hela|ENSG00000234741|dwES	chr1	173865487	173865536	BUD13|K562	49
chr1	173865009	173866009	+	RP11-1094M14.11|hela|ENSG00000234741|dwES	chr1	173865370	173865401	BUD13|HepG2	31
chr1	173865009	173866009	+	RP11-1094M14.11|hela|ENSG00000234741|dwES	chr1	173865626	173865679	DDX3X|HepG2	53
chr1	173865009	173866009	+	RP11-1094M14.11|hela|ENSG00000234741|dwES	chr1	173865149	173865195	LSM11|HepG2	46
chr1	173865009	173866009	+	RP11-1094M14.11|hela|ENSG00000234741|dwES	chr1	173865507	173865511	YBX3|K562	4
chr1	173865009	173866009	+	RP11-1094M14.11|hela|ENSG00000234741|dwES	chr1	173865636	173865641	NOLC1|HepG2	5
chr1	173865009	173866009	+	RP11-1094M14.11|hela|ENSG00000234741|dwES	chr1	173865993	173866003	TAF15|HepG2	10
chr1	173865009	173866009	+	RP11-1094M14.11|hela|ENSG00000234741|dwES	chr1	173865623	173865675	SRSF7|HepG2	52
chr1	173865009	173866009	+	RP11-1094M14.11|hela|ENSG00000234741|dwES	chr1	173865507	173865521	YBX3|K562	14
chr1	173865009	173866009	+	RP11-1094M14.11|hela|ENSG00000234741|dwES	chr1	173865967	173866022	TROVE2|K562	42
chr1	173865009	173866009	+	RP11-1094M14.11|hela|ENSG00000234741|dwES	chr1	173865634	173865639	SMNDC1|K562	5
chr1	173865009	173866009	+	RP11-1094M14.11|hela|ENSG00000234741|dwES	chr1	173865863	173865887	EIF4G1|K562	24
chr1	173865009	173866009	+	RP11-1094M14.11|hela|ENSG00000234741|dwES	chr1	173865247	173865284	HNRNPU|K562	37
chr1	173865009	173866009	+	RP11-1094M14.11|hela|ENSG00000234741|dwES	chr1	173865627	173865685	NOL12|HepG2	58
chr1	173865009	173866009	+	RP11-1094M14.11|hela|ENSG00000234741|dwES	chr1	173865854	173865898	U2AF1|K562	44
chr1	173865009	173866009	+	RP11-1094M14.11|hela|ENSG00000234741|dwES	chr1	173865845	173866022	NUDT21|HEK293	164
chr1	173865009	173866009	+	RP11-1094M14.11|hela|ENSG00000234741|dwES	chr1	173865509	173865532	ZRANB2|K562	23
chr1	173865009	173866009	+	RP11-1094M14.11|hela|ENSG00000234741|dwES	chr1	173865513	173865524	AARS|K562	11
chr1	173865009	173866009	+	RP11-1094M14.11|hela|ENSG00000234741|dwES	chr1	173865855	173865867	IGF2BP2|K562	12
chr1	173865009	173866009	+	RP11-1094M14.11|hela|ENSG00000234741|dwES	chr1	173865364	173865411	AGGF1|HepG2	47
chr1	173865009	173866009	+	RP11-1094M14.11|hela|ENSG00000234741|dwES	chr1	173865986	173866020	SRSF7|HepG2	23
chr1	173865009	173866009	+	RP11-1094M14.11|hela|ENSG00000234741|dwES	chr1	173865258	173865281	U2AF2|HepG2	23
chr1	173865009	173866009	+	RP11-1094M14.11|hela|ENSG00000234741|dwES	chr1	173865364	173865430	AGGF1|K562	66
chr1	173865009	173866009	+	RP11-1094M14.11|hela|ENSG00000234741|dwES	chr1	173865161	173865195	TAF15|HepG2	34
chr1	173865009	173866009	+	RP11-1094M14.11|hela|ENSG00000234741|dwES	chr1	173865362	173865412	U2AF1|HepG2	50
chr1	173865009	173866009	+	RP11-1094M14.11|hela|ENSG00000234741|dwES	chr1	173865832	173865885	PRPF8|HepG2	53
chr1	173865009	173866009	+	RP11-1094M14.11|hela|ENSG00000234741|dwES	chr1	173865238	173865269	UCHL5|K562	31
chr1	173865009	173866009	+	RP11-1094M14.11|hela|ENSG00000234741|dwES	chr1	173865410	173865445	PRPF8|K562	35
chr1	173865009	173866009	+	RP11-1094M14.11|hela|ENSG00000234741|dwES	chr1	173865623	173865684	XRCC6|HepG2	61
chr1	173865009	173866009	+	RP11-1094M14.11|hela|ENSG00000234741|dwES	chr1	173865914	173865933	TIA1|K562	19
chr1	173865009	173866009	+	RP11-1094M14.11|hela|ENSG00000234741|dwES	chr1	173865189	173865197	GPKOW|K562	8
chr1	173865009	173866009	+	RP11-1094M14.11|hela|ENSG00000234741|dwES	chr1	173865361	173865416	NOL12|HepG2	55
chr1	173865009	173866009	+	RP11-1094M14.11|hela|ENSG00000234741|dwES	chr1	173865376	173865421	TRA2A|HepG2	45
chr1	173865009	173866009	+	RP11-1094M14.11|hela|ENSG00000234741|dwES	chr1	173865151	173865191	TIA1|K562	40
chr1	173865009	173866009	+	RP11-1094M14.11|hela|ENSG00000234741|dwES	chr1	173865242	173865282	IGF2BP1|K562	40
chr1	173865009	173866009	+	RP11-1094M14.11|hela|ENSG00000234741|dwES	chr1	173865628	173865682	SND1|K562	54
chr1	173865009	173866009	+	RP11-1094M14.11|hela|ENSG00000234741|dwES	chr1	173865360	173865411	POLR2G|HepG2	51
chr1	173865009	173866009	+	RP11-1094M14.11|hela|ENSG00000234741|dwES	chr1	173865855	173865893	SRSF1|K562	38
chr1	173865009	173866009	+	RP11-1094M14.11|hela|ENSG00000234741|dwES	chr1	173865997	173866012	CSTF2T|HepG2	12
chr1	173865009	173866009	+	RP11-1094M14.11|hela|ENSG00000234741|dwES	chr1	173865626	173865682	FTO|K562	56
chr1	173865009	173866009	+	RP11-1094M14.11|hela|ENSG00000234741|dwES	chr1	173865161	173865195	RBM5|HepG2	34
chr1	173865009	173866009	+	RP11-1094M14.11|hela|ENSG00000234741|dwES	chr1	173865351	173865405	DGCR8|K562	54
chr1	173865009	173866009	+	RP11-1094M14.11|hela|ENSG00000234741|dwES	chr1	173865390	173865428	NOLC1|HepG2	38
chr1	173865009	173866009	+	RP11-1094M14.11|hela|ENSG00000234741|dwES	chr1	173865655	173865682	SND1|K562	27
chr1	173865009	173866009	+	RP11-1094M14.11|hela|ENSG00000234741|dwES	chr1	173865845	173866022	EWSR|HEK293	164
chr1	173865009	173866009	+	RP11-1094M14.11|hela|ENSG00000234741|dwES	chr1	173865967	173866020	LIN28B|HepG2	42
chr1	173865009	173866009	+	RP11-1094M14.11|hela|ENSG00000234741|dwES	chr1	173865845	173865882	CPSF6|HEK293	37
chr1	173865009	173866009	+	RP11-1094M14.11|hela|ENSG00000234741|dwES	chr1	173865154	173865186	RBM22|HepG2	32
chr1	173865009	173866009	+	RP11-1094M14.11|hela|ENSG00000234741|dwES	chr1	173865907	173865934	PRPF8|K562	27
chr1	173865009	173866009	+	RP11-1094M14.11|hela|ENSG00000234741|dwES	chr1	173865350	173865429	SUGP2|HepG2	79
chr1	173865009	173866009	+	RP11-1094M14.11|hela|ENSG00000234741|dwES	chr1	173865907	173865954	DDX42|K562	47
chr1	173865009	173866009	+	RP11-1094M14.11|hela|ENSG00000234741|dwES	chr1	173865922	173865946	DDX6|HepG2	24
chr1	173865009	173866009	+	RP11-1094M14.11|hela|ENSG00000234741|dwES	chr1	173865228	173865240	PPIG|HepG2	12
chr1	173865009	173866009	+	RP11-1094M14.11|hela|ENSG00000234741|dwES	chr1	173865996	173866016	GRSF1|HepG2	13
chr1	173865009	173866009	+	RP11-1094M14.11|hela|ENSG00000234741|dwES	chr1	173865511	173865527	AGGF1|K562	16
chr1	173865009	173866009	+	RP11-1094M14.11|hela|ENSG00000234741|dwES	chr1	173865279	173865282	YBX3|K562	3
chr1	173865009	173866009	+	RP11-1094M14.11|hela|ENSG00000234741|dwES	chr1	173865630	173865686	NOL12|HepG2	56
chr1	173865009	173866009	+	RP11-1094M14.11|hela|ENSG00000234741|dwES	chr1	173865152	173865198	CDC40|HepG2	46
chr1	173865009	173866009	+	RP11-1094M14.11|hela|ENSG00000234741|dwES	chr1	173865494	173865519	RBM15|K562	25
chr1	173865009	173866009	+	RP11-1094M14.11|hela|ENSG00000234741|dwES	chr1	173865975	173866023	METAP2|K562	34
chr1	173865009	173866009	+	RP11-1094M14.11|hela|ENSG00000234741|dwES	chr1	173865984	173866028	XRCC6|K562	25
chr1	173865009	173866009	+	RP11-1094M14.11|hela|ENSG00000234741|dwES	chr1	173865373	173865398	DDX55|K562	25
chr1	173865009	173866009	+	RP11-1094M14.11|hela|ENSG00000234741|dwES	chr1	173865845	173866022	FXR2|HEK293	164
chr1	173865009	173866009	+	RP11-1094M14.11|hela|ENSG00000234741|dwES	chr1	173865623	173865679	FASTKD2|K562	56
chr1	173865009	173866009	+	RP11-1094M14.11|hela|ENSG00000234741|dwES	chr1	173865923	173865934	U2AF1|HepG2	11
chr1	173865009	173866009	+	RP11-1094M14.11|hela|ENSG00000234741|dwES	chr1	173865721	173865762	DGCR8|HEK293T	41
chr1	173865009	173866009	+	RP11-1094M14.11|hela|ENSG00000234741|dwES	chr1	173865636	173865680	RBM15|K562	44
chr1	173865009	173866009	+	RP11-1094M14.11|hela|ENSG00000234741|dwES	chr1	173865631	173865677	AGGF1|K562	46
chr1	173865009	173866009	+	RP11-1094M14.11|hela|ENSG00000234741|dwES	chr1	173865845	173866002	AGO2|HEK293S	157
chr1	173865009	173866009	+	RP11-1094M14.11|hela|ENSG00000234741|dwES	chr1	173865865	173865894	AGGF1|K562	29
chr1	173865009	173866009	+	RP11-1094M14.11|hela|ENSG00000234741|dwES	chr1	173865980	173866005	IGF2BP3|HepG2	25
chr1	173865009	173866009	+	RP11-1094M14.11|hela|ENSG00000234741|dwES	chr1	173865352	173865415	SND1|K562	63
chr1	173865009	173866009	+	RP11-1094M14.11|hela|ENSG00000234741|dwES	chr1	173865640	173865677	LARP4|HepG2	37
chr1	173865009	173866009	+	RP11-1094M14.11|hela|ENSG00000234741|dwES	chr1	173865638	173865671	LIN28B|K562	33
chr1	173865009	173866009	+	RP11-1094M14.11|hela|ENSG00000234741|dwES	chr1	173865982	173866027	FKBP4|HepG2	27
chr1	173865009	173866009	+	RP11-1094M14.11|hela|ENSG00000234741|dwES	chr1	173865979	173866027	GPKOW|K562	30
chr1	173865009	173866009	+	RP11-1094M14.11|hela|ENSG00000234741|dwES	chr1	173865251	173865284	FMR1|K562	33
chr1	173865009	173866009	+	RP11-1094M14.11|hela|ENSG00000234741|dwES	chr1	173865462	173865475	PRPF8|K562	13
chr1	173865009	173866009	+	RP11-1094M14.11|hela|ENSG00000234741|dwES	chr1	173865349	173865410	HLTF|K562	61
chr1	173865009	173866009	+	RP11-1094M14.11|hela|ENSG00000234741|dwES	chr1	173865355	173865419	TNRC6A|K562	64
chr1	173865009	173866009	+	RP11-1094M14.11|hela|ENSG00000234741|dwES	chr1	173865634	173865683	BUD13|HepG2	49
chr1	173865009	173866009	+	RP11-1094M14.11|hela|ENSG00000234741|dwES	chr1	173865971	173866025	AUH|K562	38
chr1	173865009	173866009	+	RP11-1094M14.11|hela|ENSG00000234741|dwES	chr1	173865157	173865196	SF3A3|HepG2	39
chr1	173865009	173866009	+	RP11-1094M14.11|hela|ENSG00000234741|dwES	chr1	173865629	173865672	KHDRBS1|K562	43
chr1	173865009	173866009	+	RP11-1094M14.11|hela|ENSG00000234741|dwES	chr1	173865626	173865667	HNRNPU|HepG2	41
chr1	173865009	173866009	+	RP11-1094M14.11|hela|ENSG00000234741|dwES	chr1	173865373	173865415	DDX24|K562	42
chr1	173865009	173866009	+	RP11-1094M14.11|hela|ENSG00000234741|dwES	chr1	173865350	173865412	FUBP3|HepG2	62
chr1	173865009	173866009	+	RP11-1094M14.11|hela|ENSG00000234741|dwES	chr1	173865627	173865639	U2AF1|HepG2	12
chr1	173865009	173866009	+	RP11-1094M14.11|hela|ENSG00000234741|dwES	chr1	173865867	173865895	DDX55|K562	28
chr1	173865009	173866009	+	RP11-1094M14.11|hela|ENSG00000234741|dwES	chr1	173865347	173865412	HNRNPA1|K562	65
chr1	173865009	173866009	+	RP11-1094M14.11|hela|ENSG00000234741|dwES	chr1	173865230	173865235	BUD13|K562	5
chr1	173865009	173866009	+	RP11-1094M14.11|hela|ENSG00000234741|dwES	chr1	173865415	173865422	UCHL5|K562	7
chr1	173865009	173866009	+	RP11-1094M14.11|hela|ENSG00000234741|dwES	chr1	173865634	173865669	DDX6|K562	35
chr1	173865009	173866009	+	RP11-1094M14.11|hela|ENSG00000234741|dwES	chr1	173865623	173865683	TRA2A|K562	60
chr1	173865009	173866009	+	RP11-1094M14.11|hela|ENSG00000234741|dwES	chr1	173865621	173865679	DHX30|HepG2	58
chr1	173865009	173866009	+	RP11-1094M14.11|hela|ENSG00000234741|dwES	chr1	173865363	173865402	BUD13|HepG2	39
chr1	173865009	173866009	+	RP11-1094M14.11|hela|ENSG00000234741|dwES	chr1	173865361	173865410	EIF3D|HepG2	49
chr1	173865009	173866009	+	RP11-1094M14.11|hela|ENSG00000234741|dwES	chr1	173865350	173865373	DDX24|K562	23
chr1	173865009	173866009	+	RP11-1094M14.11|hela|ENSG00000234741|dwES	chr1	173865378	173865417	RBFOX2|K562	39
chr1	173865009	173866009	+	RP11-1094M14.11|hela|ENSG00000234741|dwES	chr1	173865857	173865893	UCHL5|K562	36
chr1	173865009	173866009	+	RP11-1094M14.11|hela|ENSG00000234741|dwES	chr1	173865979	173866026	TRA2A|K562	30
chr1	173865009	173866009	+	RP11-1094M14.11|hela|ENSG00000234741|dwES	chr1	173865352	173865417	NKRF|HepG2	65
chr1	173865009	173866009	+	RP11-1094M14.11|hela|ENSG00000234741|dwES	chr1	173865507	173865536	DDX24|K562	29
chr1	173865009	173866009	+	RP11-1094M14.11|hela|ENSG00000234741|dwES	chr1	173865507	173865529	IGF2BP2|K562	22
chr1	173865009	173866009	+	RP11-1094M14.11|hela|ENSG00000234741|dwES	chr1	173865237	173865282	DDX24|K562	45
chr1	173865009	173866009	+	RP11-1094M14.11|hela|ENSG00000234741|dwES	chr1	173865372	173865401	GRWD1|HepG2	29
chr1	173865009	173866009	+	RP11-1094M14.11|hela|ENSG00000234741|dwES	chr1	173865676	173865681	SMNDC1|K562	5
chr1	173865009	173866009	+	RP11-1094M14.11|hela|ENSG00000234741|dwES	chr1	173865495	173865526	PUS1|K562	31
chr19	9631727	9632727	+	RP11-1094M14.11|hela|ENSG00000267106|dwES	chr19	9632389	9632414	SRSF1|HepG2	25
chr19	9631727	9632727	+	RP11-1094M14.11|hela|ENSG00000267106|dwES	chr19	9632341	9632422	GRWD1|HepG2	81
chr19	9631727	9632727	+	RP11-1094M14.11|hela|ENSG00000267106|dwES	chr19	9632515	9632555	HNRNPL|HepG2	40
chr19	9631727	9632727	+	RP11-1094M14.11|hela|ENSG00000267106|dwES	chr19	9632205	9632264	BUD13|HepG2	59
chr19	9631727	9632727	+	RP11-1094M14.11|hela|ENSG00000267106|dwES	chr19	9632390	9632414	LARP4|HepG2	24
chr19	9631727	9632727	+	RP11-1094M14.11|hela|ENSG00000267106|dwES	chr19	9632382	9632410	PPIG|HepG2	28
chr19	9631727	9632727	+	RP11-1094M14.11|hela|ENSG00000267106|dwES	chr19	9632519	9632548	U2AF2|HepG2	29
chr19	9631727	9632727	+	RP11-1094M14.11|hela|ENSG00000267106|dwES	chr19	9632404	9632448	PRPF8|HepG2	44
chr19	9631727	9632727	+	RP11-1094M14.11|hela|ENSG00000267106|dwES	chr19	9632382	9632445	BUD13|HepG2	63
chr19	9631727	9632727	+	RP11-1094M14.11|hela|ENSG00000267106|dwES	chr19	9632385	9632442	PRPF8|HepG2	57
chr19	9631727	9632727	+	RP11-1094M14.11|hela|ENSG00000267106|dwES	chr19	9632592	9632618	HNRNPL|HepG2	26
chr19	9631727	9632727	+	RP11-1094M14.11|hela|ENSG00000267106|dwES	chr19	9632240	9632274	U2AF1|HepG2	34
chr19	9631727	9632727	+	RP11-1094M14.11|hela|ENSG00000267106|dwES	chr19	9632282	9632317	ZNF622|K562	35
chr17	8375399	8376399	+	RP11-1094M14.11|hela|ENSG00000263809|dwES	chr17	8376240	8376264	HNRNPA1|HepG2	24
chr17	8375399	8376399	+	RP11-1094M14.11|hela|ENSG00000263809|dwES	chr17	8376123	8376163	BUD13|K562	40
chr17	8375399	8376399	+	RP11-1094M14.11|hela|ENSG00000263809|dwES	chr17	8375812	8375849	CSTF2|HepG2	37
chr17	8375399	8376399	+	RP11-1094M14.11|hela|ENSG00000263809|dwES	chr17	8376223	8376287	LSM11|HepG2	64
chr17	8375399	8376399	+	RP11-1094M14.11|hela|ENSG00000263809|dwES	chr17	8376082	8376133	UCHL5|K562	51
chr17	8375399	8376399	+	RP11-1094M14.11|hela|ENSG00000263809|dwES	chr17	8376017	8376051	RBM22|HepG2	34
chr17	8375399	8376399	+	RP11-1094M14.11|hela|ENSG00000263809|dwES	chr17	8375937	8376025	HNRNPA1|HepG2	88
chr17	8375399	8376399	+	RP11-1094M14.11|hela|ENSG00000263809|dwES	chr17	8375574	8375604	CDC40|HepG2	30
chr17	8375399	8376399	+	RP11-1094M14.11|hela|ENSG00000263809|dwES	chr17	8375943	8376050	SRSF1|HepG2	107
chr17	8375399	8376399	+	RP11-1094M14.11|hela|ENSG00000263809|dwES	chr17	8376226	8376261	FAM120A|K562	35
chr17	8375399	8376399	+	RP11-1094M14.11|hela|ENSG00000263809|dwES	chr17	8375938	8375984	CSTF2|HepG2	46
chr17	8375399	8376399	+	RP11-1094M14.11|hela|ENSG00000263809|dwES	chr17	8375940	8375974	LSM11|HepG2	34
chr17	8375399	8376399	+	RP11-1094M14.11|hela|ENSG00000263809|dwES	chr17	8375919	8375962	CPSF6|HEK293	43
chr17	8375399	8376399	+	RP11-1094M14.11|hela|ENSG00000263809|dwES	chr17	8375436	8375473	HNRNPA1|HepG2	37
chr17	8375399	8376399	+	RP11-1094M14.11|hela|ENSG00000263809|dwES	chr17	8375415	8375458	ZNF622|K562	43
chr17	8375399	8376399	+	RP11-1094M14.11|hela|ENSG00000263809|dwES	chr17	8375919	8375982	GRWD1|HepG2	63
chr17	8375399	8376399	+	RP11-1094M14.11|hela|ENSG00000263809|dwES	chr17	8375998	8376007	QKI|HepG2	9
chr17	8375399	8376399	+	RP11-1094M14.11|hela|ENSG00000263809|dwES	chr17	8376312	8376368	UCHL5|HepG2	56
chr17	8375399	8376399	+	RP11-1094M14.11|hela|ENSG00000263809|dwES	chr17	8375955	8375992	CSTF2|HepG2	37
chr17	8375399	8376399	+	RP11-1094M14.11|hela|ENSG00000263809|dwES	chr17	8375971	8376008	EIF3H|HepG2	37
chr17	8375399	8376399	+	RP11-1094M14.11|hela|ENSG00000263809|dwES	chr17	8376313	8376344	RBM5|HepG2	31
chr17	8375399	8376399	+	RP11-1094M14.11|hela|ENSG00000263809|dwES	chr17	8375909	8375939	RBM22|HepG2	30
chr17	8375399	8376399	+	RP11-1094M14.11|hela|ENSG00000263809|dwES	chr17	8376261	8376350	HNRNPU|K562	89
chr17	8375399	8376399	+	RP11-1094M14.11|hela|ENSG00000263809|dwES	chr17	8375439	8375463	ILF3|HepG2	24
chr17	8375399	8376399	+	RP11-1094M14.11|hela|ENSG00000263809|dwES	chr17	8376283	8376322	EIF3H|HepG2	39
chr17	8375399	8376399	+	RP11-1094M14.11|hela|ENSG00000263809|dwES	chr17	8375899	8375906	PPIG|HepG2	7
chr17	8375399	8376399	+	RP11-1094M14.11|hela|ENSG00000263809|dwES	chr17	8376007	8376037	QKI|HepG2	30
chr17	8375399	8376399	+	RP11-1094M14.11|hela|ENSG00000263809|dwES	chr17	8376103	8376242	ELAVL1|HEK293	139
chr17	8375399	8376399	+	RP11-1094M14.11|hela|ENSG00000263809|dwES	chr17	8376130	8376162	LSM11|HepG2	32
chr17	8375399	8376399	+	RP11-1094M14.11|hela|ENSG00000263809|dwES	chr17	8376138	8376165	HNRNPC|HepG2	27
chr17	8375399	8376399	+	RP11-1094M14.11|hela|ENSG00000263809|dwES	chr17	8376103	8376222	CPSF6|HEK293	119
chr17	8375399	8376399	+	RP11-1094M14.11|hela|ENSG00000263809|dwES	chr17	8376316	8376365	RBM22|HepG2	49
chr17	8375399	8376399	+	RP11-1094M14.11|hela|ENSG00000263809|dwES	chr17	8376043	8376080	AKAP8L|K562	37
chr17	8375399	8376399	+	RP11-1094M14.11|hela|ENSG00000263809|dwES	chr17	8375796	8375837	HNRNPL|HepG2	41
chr17	8375399	8376399	+	RP11-1094M14.11|hela|ENSG00000263809|dwES	chr17	8376117	8376173	UCHL5|HepG2	56
chr17	8375399	8376399	+	RP11-1094M14.11|hela|ENSG00000263809|dwES	chr17	8376275	8376309	EIF3D|HepG2	34
chr17	8375399	8376399	+	RP11-1094M14.11|hela|ENSG00000263809|dwES	chr17	8376295	8376329	MTPAP|K562	34
chr17	8375399	8376399	+	RP11-1094M14.11|hela|ENSG00000263809|dwES	chr17	8376112	8376162	U2AF1|HepG2	50
chr17	8375399	8376399	+	RP11-1094M14.11|hela|ENSG00000263809|dwES	chr17	8375945	8375989	HNRNPU|HepG2	44
chr17	8375399	8376399	+	RP11-1094M14.11|hela|ENSG00000263809|dwES	chr17	8375582	8375610	ILF3|HepG2	28
chr17	8375399	8376399	+	RP11-1094M14.11|hela|ENSG00000263809|dwES	chr17	8375906	8375988	GRWD1|HepG2	82
chr17	8375399	8376399	+	RP11-1094M14.11|hela|ENSG00000263809|dwES	chr17	8376325	8376352	TAF15|HepG2	27
chr17	8375399	8376399	+	RP11-1094M14.11|hela|ENSG00000263809|dwES	chr17	8375915	8375945	EIF3D|HepG2	30
chr17	8375399	8376399	+	RP11-1094M14.11|hela|ENSG00000263809|dwES	chr17	8376347	8376370	LSM11|HepG2	23
chr17	8375399	8376399	+	RP11-1094M14.11|hela|ENSG00000263809|dwES	chr17	8375926	8375960	ZNF622|K562	34
chr17	8375399	8376399	+	RP11-1094M14.11|hela|ENSG00000263809|dwES	chr17	8376009	8376037	SAFB2|K562	28
chr17	8375399	8376399	+	RP11-1094M14.11|hela|ENSG00000263809|dwES	chr17	8375738	8375782	CPSF1|HEK293	44
chr17	8375399	8376399	+	RP11-1094M14.11|hela|ENSG00000263809|dwES	chr17	8376333	8376358	HNRNPA1|HepG2	25
chrX	111707526	111708526	+	RP11-1094M14.11|hela|ENSG00000101901|dwES	chrX	111707785	111707857	HNRNPA1|HepG2	72
chrX	111707526	111708526	+	RP11-1094M14.11|hela|ENSG00000101901|dwES	chrX	111707986	111708005	DGCR8|K562	19
chrX	111707526	111708526	+	RP11-1094M14.11|hela|ENSG00000101901|dwES	chrX	111707965	111707986	TIA1|K562	21
chrX	111707526	111708526	+	RP11-1094M14.11|hela|ENSG00000101901|dwES	chrX	111708225	111708258	TIA1|K562	33
chrX	111707526	111708526	+	RP11-1094M14.11|hela|ENSG00000101901|dwES	chrX	111708229	111708283	TBRG4|K562	54
chrX	111707526	111708526	+	RP11-1094M14.11|hela|ENSG00000101901|dwES	chrX	111708028	111708072	RPS5|K562	44
chrX	111707526	111708526	+	RP11-1094M14.11|hela|ENSG00000101901|dwES	chrX	111708029	111708047	EIF3D|HepG2	18
chrX	111707526	111708526	+	RP11-1094M14.11|hela|ENSG00000101901|dwES	chrX	111707780	111707803	HNRNPL|HepG2	23
chrX	111707526	111708526	+	RP11-1094M14.11|hela|ENSG00000101901|dwES	chrX	111707515	111707547	TAF15|HepG2	21
chrX	111707526	111708526	+	RP11-1094M14.11|hela|ENSG00000101901|dwES	chrX	111708204	111708256	HNRNPK|K562	52
chrX	111707526	111708526	+	RP11-1094M14.11|hela|ENSG00000101901|dwES	chrX	111708060	111708083	NCBP2|K562	23
chrX	111707526	111708526	+	RP11-1094M14.11|hela|ENSG00000101901|dwES	chrX	111707790	111707819	HNRNPL|K562	29
chrX	111707526	111708526	+	RP11-1094M14.11|hela|ENSG00000101901|dwES	chrX	111707798	111707811	HNRNPL|K562	13
chrX	111707526	111708526	+	RP11-1094M14.11|hela|ENSG00000101901|dwES	chrX	111707954	111707993	TBRG4|K562	39
chrX	111707526	111708526	+	RP11-1094M14.11|hela|ENSG00000101901|dwES	chrX	111707964	111707997	FXR1|K562	33
chrX	111707526	111708526	+	RP11-1094M14.11|hela|ENSG00000101901|dwES	chrX	111707510	111707538	YBX3|K562	12
chrX	111707526	111708526	+	RP11-1094M14.11|hela|ENSG00000101901|dwES	chrX	111707591	111707641	SAFB2|K562	50
chrX	111707526	111708526	+	RP11-1094M14.11|hela|ENSG00000101901|dwES	chrX	111707676	111707703	XRN2|HepG2	27
chrX	111707526	111708526	+	RP11-1094M14.11|hela|ENSG00000101901|dwES	chrX	111708213	111708256	PTBP1|HepG2	43
chrX	111707526	111708526	+	RP11-1094M14.11|hela|ENSG00000101901|dwES	chrX	111707794	111707832	AUH|HepG2	38
chrX	111707526	111708526	+	RP11-1094M14.11|hela|ENSG00000101901|dwES	chrX	111708333	111708364	AGGF1|K562	31
chrX	111707526	111708526	+	RP11-1094M14.11|hela|ENSG00000101901|dwES	chrX	111708011	111708046	EIF3D|HepG2	35
chrX	111707526	111708526	+	RP11-1094M14.11|hela|ENSG00000101901|dwES	chrX	111707788	111707818	LARP4|K562	30
chrX	111707526	111708526	+	RP11-1094M14.11|hela|ENSG00000101901|dwES	chrX	111707649	111707697	KHSRP|K562	48
chrX	111707526	111708526	+	RP11-1094M14.11|hela|ENSG00000101901|dwES	chrX	111707952	111708015	HNRNPK|K562	63
chrX	111707526	111708526	+	RP11-1094M14.11|hela|ENSG00000101901|dwES	chrX	111708439	111708455	RBFOX2|K562	16
chrX	111707526	111708526	+	RP11-1094M14.11|hela|ENSG00000101901|dwES	chrX	111708489	111708535	SND1|K562	37
chrX	111707526	111708526	+	RP11-1094M14.11|hela|ENSG00000101901|dwES	chrX	111707985	111708027	DDX59|HepG2	42
chrX	111707526	111708526	+	RP11-1094M14.11|hela|ENSG00000101901|dwES	chrX	111708014	111708051	U2AF2|HepG2	37
chrX	111707526	111708526	+	RP11-1094M14.11|hela|ENSG00000101901|dwES	chrX	111708215	111708250	ILF3|HepG2	35
chrX	111707526	111708526	+	RP11-1094M14.11|hela|ENSG00000101901|dwES	chrX	111708022	111708075	U2AF1|HepG2	53
chrX	111707526	111708526	+	RP11-1094M14.11|hela|ENSG00000101901|dwES	chrX	111708327	111708348	HNRNPA1|HepG2	21
chrX	111707526	111708526	+	RP11-1094M14.11|hela|ENSG00000101901|dwES	chrX	111707768	111707787	HNRNPM|HepG2	19
chrX	111707526	111708526	+	RP11-1094M14.11|hela|ENSG00000101901|dwES	chrX	111707782	111707833	SMNDC1|K562	51
chrX	111707526	111708526	+	RP11-1094M14.11|hela|ENSG00000101901|dwES	chrX	111707986	111708002	CSTF2T|K562	16
chrX	111707526	111708526	+	RP11-1094M14.11|hela|ENSG00000101901|dwES	chrX	111707638	111707663	CSTF2|HepG2	25
chrX	111707526	111708526	+	RP11-1094M14.11|hela|ENSG00000101901|dwES	chrX	111708227	111708256	AGGF1|K562	29
chrX	111707526	111708526	+	RP11-1094M14.11|hela|ENSG00000101901|dwES	chrX	111707942	111707967	SUGP2|HepG2	25
chrX	111707526	111708526	+	RP11-1094M14.11|hela|ENSG00000101901|dwES	chrX	111708431	111708471	RBFOX2|K562	40
chrX	111707526	111708526	+	RP11-1094M14.11|hela|ENSG00000101901|dwES	chrX	111707684	111707732	KHDRBS1|K562	48
chrX	111707526	111708526	+	RP11-1094M14.11|hela|ENSG00000101901|dwES	chrX	111707761	111707799	PTBP1|HepG2	38
chrX	111707526	111708526	+	RP11-1094M14.11|hela|ENSG00000101901|dwES	chrX	111708229	111708252	DHX30|K562	23
chrX	111707526	111708526	+	RP11-1094M14.11|hela|ENSG00000101901|dwES	chrX	111707800	111707833	RPS5|HepG2	33
chrX	111707526	111708526	+	RP11-1094M14.11|hela|ENSG00000101901|dwES	chrX	111708422	111708472	LSM11|K562	50
chrX	111707526	111708526	+	RP11-1094M14.11|hela|ENSG00000101901|dwES	chrX	111707602	111707624	ZNF622|K562	22
chrX	111707526	111708526	+	RP11-1094M14.11|hela|ENSG00000101901|dwES	chrX	111707944	111707973	PCBP2|HepG2	29
chrX	111707526	111708526	+	RP11-1094M14.11|hela|ENSG00000101901|dwES	chrX	111708344	111708387	ILF3|HepG2	43
chrX	111707526	111708526	+	RP11-1094M14.11|hela|ENSG00000101901|dwES	chrX	111708513	111708542	HNRNPA1|HepG2	13
chrX	111707526	111708526	+	RP11-1094M14.11|hela|ENSG00000101901|dwES	chrX	111707514	111707556	YBX3|K562	30
chrX	111707526	111708526	+	RP11-1094M14.11|hela|ENSG00000101901|dwES	chrX	111708433	111708464	TIA1|HepG2	31
chrX	111707526	111708526	+	RP11-1094M14.11|hela|ENSG00000101901|dwES	chrX	111708380	111708440	U2AF1|HepG2	60
chrX	111707526	111708526	+	RP11-1094M14.11|hela|ENSG00000101901|dwES	chrX	111708206	111708257	U2AF2|K562	51
chrX	111707526	111708526	+	RP11-1094M14.11|hela|ENSG00000101901|dwES	chrX	111708433	111708469	LIN28B|K562	36
chrX	111707526	111708526	+	RP11-1094M14.11|hela|ENSG00000101901|dwES	chrX	111707982	111708041	PTBP1|K562	59
chrX	111707526	111708526	+	RP11-1094M14.11|hela|ENSG00000101901|dwES	chrX	111708051	111708099	U2AF2|K562	48
chrX	111707526	111708526	+	RP11-1094M14.11|hela|ENSG00000101901|dwES	chrX	111708439	111708473	HNRNPA1|HepG2	34
chrX	111707526	111708526	+	RP11-1094M14.11|hela|ENSG00000101901|dwES	chrX	111707788	111707852	HNRNPA1|K562	64
chrX	111707526	111708526	+	RP11-1094M14.11|hela|ENSG00000101901|dwES	chrX	111707958	111707981	TROVE2|K562	23
chrX	111707526	111708526	+	RP11-1094M14.11|hela|ENSG00000101901|dwES	chrX	111708204	111708259	CSTF2T|K562	55
chrX	111707526	111708526	+	RP11-1094M14.11|hela|ENSG00000101901|dwES	chrX	111707952	111707975	UCHL5|HepG2	23
chrX	111707526	111708526	+	RP11-1094M14.11|hela|ENSG00000101901|dwES	chrX	111707715	111707761	RBFOX2|K562	46
chrX	111707526	111708526	+	RP11-1094M14.11|hela|ENSG00000101901|dwES	chrX	111707782	111707810	GEMIN5|K562	28
chrX	111707526	111708526	+	RP11-1094M14.11|hela|ENSG00000101901|dwES	chrX	111708209	111708244	HNRNPK|HepG2	35
chrX	111707526	111708526	+	RP11-1094M14.11|hela|ENSG00000101901|dwES	chrX	111707887	111707929	HNRNPUL1|K562	42
chrX	111707526	111708526	+	RP11-1094M14.11|hela|ENSG00000101901|dwES	chrX	111708205	111708236	MTPAP|K562	31
chrX	111707526	111708526	+	RP11-1094M14.11|hela|ENSG00000101901|dwES	chrX	111708209	111708252	PTBP1|K562	43
chrX	111707526	111708526	+	RP11-1094M14.11|hela|ENSG00000101901|dwES	chrX	111708047	111708092	IGF2BP2|K562	45
chrX	111707526	111708526	+	RP11-1094M14.11|hela|ENSG00000101901|dwES	chrX	111708219	111708242	U2AF1|K562	23
chrX	111707526	111708526	+	RP11-1094M14.11|hela|ENSG00000101901|dwES	chrX	111707606	111707632	NONO|K562	26
chrX	111707526	111708526	+	RP11-1094M14.11|hela|ENSG00000101901|dwES	chrX	111708196	111708253	PCBP2|HepG2	57
chrX	111707526	111708526	+	RP11-1094M14.11|hela|ENSG00000101901|dwES	chrX	111708189	111708282	ILF3|K562	93
chrX	111707526	111708526	+	RP11-1094M14.11|hela|ENSG00000101901|dwES	chrX	111707812	111707853	TAF15|K562	41
chrX	111707526	111708526	+	RP11-1094M14.11|hela|ENSG00000101901|dwES	chrX	111708077	111708090	U2AF2|HepG2	13
chrX	111707526	111708526	+	RP11-1094M14.11|hela|ENSG00000101901|dwES	chrX	111707679	111707710	SRSF7|HepG2	31
chrX	111707526	111708526	+	RP11-1094M14.11|hela|ENSG00000101901|dwES	chrX	111707799	111707842	HNRNPU|K562	43
chrX	111707526	111708526	+	RP11-1094M14.11|hela|ENSG00000101901|dwES	chrX	111708221	111708259	HNRNPL|K562	38
chrX	111707526	111708526	+	RP11-1094M14.11|hela|ENSG00000101901|dwES	chrX	111708210	111708271	U2AF1|HepG2	61
chrX	111707526	111708526	+	RP11-1094M14.11|hela|ENSG00000101901|dwES	chrX	111708219	111708246	HNRNPK|HepG2	27
chrX	111707526	111708526	+	RP11-1094M14.11|hela|ENSG00000101901|dwES	chrX	111707574	111707670	TAF15|HepG2	96
chrX	111707526	111708526	+	RP11-1094M14.11|hela|ENSG00000101901|dwES	chrX	111707869	111707895	MTPAP|K562	26
chrX	111707526	111708526	+	RP11-1094M14.11|hela|ENSG00000101901|dwES	chrX	111708432	111708479	HNRNPA1|K562	47
chrX	111707526	111708526	+	RP11-1094M14.11|hela|ENSG00000101901|dwES	chrX	111708020	111708061	U2AF1|HepG2	41
chrX	111707526	111708526	+	RP11-1094M14.11|hela|ENSG00000101901|dwES	chrX	111708086	111708109	YBX3|K562	23
chrX	111707526	111708526	+	RP11-1094M14.11|hela|ENSG00000101901|dwES	chrX	111707851	111707883	HNRNPL|HepG2	32
chrX	111707526	111708526	+	RP11-1094M14.11|hela|ENSG00000101901|dwES	chrX	111708152	111708174	SRSF1|HepG2	22
chrX	111707526	111708526	+	RP11-1094M14.11|hela|ENSG00000101901|dwES	chrX	111707939	111707972	XRN2|HepG2	33
chrX	111707526	111708526	+	RP11-1094M14.11|hela|ENSG00000101901|dwES	chrX	111708451	111708467	FXR1|K562	16
chrX	111707526	111708526	+	RP11-1094M14.11|hela|ENSG00000101901|dwES	chrX	111708436	111708474	GPKOW|K562	38
chrX	111707526	111708526	+	RP11-1094M14.11|hela|ENSG00000101901|dwES	chrX	111708288	111708310	CDC40|HepG2	22
chrX	111707526	111708526	+	RP11-1094M14.11|hela|ENSG00000101901|dwES	chrX	111707791	111707824	EWSR1|K562	33
chrX	111707526	111708526	+	RP11-1094M14.11|hela|ENSG00000101901|dwES	chrX	111708339	111708385	POLR2G|HepG2	46
chrX	111707526	111708526	+	RP11-1094M14.11|hela|ENSG00000101901|dwES	chrX	111708431	111708457	DDX6|K562	26
chrX	111707526	111708526	+	RP11-1094M14.11|hela|ENSG00000101901|dwES	chrX	111708011	111708038	U2AF2|HepG2	27
chrX	111707526	111708526	+	RP11-1094M14.11|hela|ENSG00000101901|dwES	chrX	111707792	111707816	UCHL5|K562	24
chrX	111707526	111708526	+	RP11-1094M14.11|hela|ENSG00000101901|dwES	chrX	111707961	111708001	SF3B4|HepG2	40
chrX	111707526	111708526	+	RP11-1094M14.11|hela|ENSG00000101901|dwES	chrX	111707524	111707556	NOLC1|K562	30
chrX	111707526	111708526	+	RP11-1094M14.11|hela|ENSG00000101901|dwES	chrX	111708033	111708040	MTPAP|K562	7
chrX	111707526	111708526	+	RP11-1094M14.11|hela|ENSG00000101901|dwES	chrX	111708380	111708389	DROSHA|K562	9
chrX	111707526	111708526	+	RP11-1094M14.11|hela|ENSG00000101901|dwES	chrX	111708472	111708532	HNRNPU|K562	54
chrX	111707526	111708526	+	RP11-1094M14.11|hela|ENSG00000101901|dwES	chrX	111707656	111707734	HNRNPA1|K562	78
chrX	111707526	111708526	+	RP11-1094M14.11|hela|ENSG00000101901|dwES	chrX	111707725	111707763	GNL3|K562	38
chrX	111707526	111708526	+	RP11-1094M14.11|hela|ENSG00000101901|dwES	chrX	111708218	111708232	TROVE2|K562	14
chrX	111707526	111708526	+	RP11-1094M14.11|hela|ENSG00000101901|dwES	chrX	111707581	111707615	LSM11|K562	34
chrX	111707526	111708526	+	RP11-1094M14.11|hela|ENSG00000101901|dwES	chrX	111708518	111708529	PTBP1|HepG2	8
chrX	111707526	111708526	+	RP11-1094M14.11|hela|ENSG00000101901|dwES	chrX	111707837	111707863	HNRNPK|HepG2	26
chrX	111707526	111708526	+	RP11-1094M14.11|hela|ENSG00000101901|dwES	chrX	111708358	111708381	PPIL4|K562	23
chrX	111707526	111708526	+	RP11-1094M14.11|hela|ENSG00000101901|dwES	chrX	111707800	111707838	TIA1|K562	38
chrX	111707526	111708526	+	RP11-1094M14.11|hela|ENSG00000101901|dwES	chrX	111708494	111708516	RBFOX2|K562	22
chrX	111707526	111708526	+	RP11-1094M14.11|hela|ENSG00000101901|dwES	chrX	111707694	111707713	NONO|K562	19
chrX	111707526	111708526	+	RP11-1094M14.11|hela|ENSG00000101901|dwES	chrX	111707975	111708012	SRSF7|K562	37
chrX	111707526	111708526	+	RP11-1094M14.11|hela|ENSG00000101901|dwES	chrX	111708490	111708503	ZNF622|K562	13
chrX	111707526	111708526	+	RP11-1094M14.11|hela|ENSG00000101901|dwES	chrX	111708237	111708261	TROVE2|K562	24
chrX	111707526	111708526	+	RP11-1094M14.11|hela|ENSG00000101901|dwES	chrX	111707629	111707653	TAF15|HepG2	24
chrX	111707526	111708526	+	RP11-1094M14.11|hela|ENSG00000101901|dwES	chrX	111707591	111707618	TROVE2|K562	27
chrX	111707526	111708526	+	RP11-1094M14.11|hela|ENSG00000101901|dwES	chrX	111707995	111708047	HNRNPU|K562	52
chrX	111707526	111708526	+	RP11-1094M14.11|hela|ENSG00000101901|dwES	chrX	111707625	111707658	NKRF|HepG2	33
chrX	111707526	111708526	+	RP11-1094M14.11|hela|ENSG00000101901|dwES	chrX	111708497	111708538	SUGP2|HepG2	29
chrX	111707526	111708526	+	RP11-1094M14.11|hela|ENSG00000101901|dwES	chrX	111707669	111707705	HNRNPA1|K562	36
chrX	111707526	111708526	+	RP11-1094M14.11|hela|ENSG00000101901|dwES	chrX	111708072	111708091	XRCC6|K562	19
chrX	111707526	111708526	+	RP11-1094M14.11|hela|ENSG00000101901|dwES	chrX	111708014	111708077	QKI|K562	63
chrX	111707526	111708526	+	RP11-1094M14.11|hela|ENSG00000101901|dwES	chrX	111708021	111708046	YBX3|K562	25
chrX	111707526	111708526	+	RP11-1094M14.11|hela|ENSG00000101901|dwES	chrX	111708215	111708291	ILF3|K562	76
chrX	111707526	111708526	+	RP11-1094M14.11|hela|ENSG00000101901|dwES	chrX	111708432	111708459	KHSRP|K562	27
chrX	111707526	111708526	+	RP11-1094M14.11|hela|ENSG00000101901|dwES	chrX	111708433	111708466	NPM1|K562	33
chrX	111707526	111708526	+	RP11-1094M14.11|hela|ENSG00000101901|dwES	chrX	111708030	111708046	HNRNPL|K562	16
chrX	111707526	111708526	+	RP11-1094M14.11|hela|ENSG00000101901|dwES	chrX	111707912	111707934	HNRNPK|HepG2	22
chrX	111707526	111708526	+	RP11-1094M14.11|hela|ENSG00000101901|dwES	chrX	111708039	111708058	SND1|K562	19
chrX	111707526	111708526	+	RP11-1094M14.11|hela|ENSG00000101901|dwES	chrX	111708489	111708543	FTO|K562	37
chrX	111707526	111708526	+	RP11-1094M14.11|hela|ENSG00000101901|dwES	chrX	111708233	111708250	SRSF1|HepG2	17
chrX	111707526	111708526	+	RP11-1094M14.11|hela|ENSG00000101901|dwES	chrX	111707585	111707634	KHDRBS1|K562	49
chrX	111707526	111708526	+	RP11-1094M14.11|hela|ENSG00000101901|dwES	chrX	111708392	111708411	GPKOW|K562	19
chrX	111707526	111708526	+	RP11-1094M14.11|hela|ENSG00000101901|dwES	chrX	111707982	111708011	HNRNPUL1|K562	29
chrX	111707526	111708526	+	RP11-1094M14.11|hela|ENSG00000101901|dwES	chrX	111708213	111708251	SUGP2|HepG2	38
chrX	111707526	111708526	+	RP11-1094M14.11|hela|ENSG00000101901|dwES	chrX	111707749	111707758	TIA1|K562	9
chrX	111707526	111708526	+	RP11-1094M14.11|hela|ENSG00000101901|dwES	chrX	111707783	111707824	HNRNPA1|HepG2	41
chrX	111707526	111708526	+	RP11-1094M14.11|hela|ENSG00000101901|dwES	chrX	111707949	111707993	PTBP1|HepG2	44
chrX	111707526	111708526	+	RP11-1094M14.11|hela|ENSG00000101901|dwES	chrX	111707923	111707991	HNRNPK|K562	68
chrX	111707526	111708526	+	RP11-1094M14.11|hela|ENSG00000101901|dwES	chrX	111708012	111708081	U2AF2|K562	69
chrX	111707526	111708526	+	RP11-1094M14.11|hela|ENSG00000101901|dwES	chrX	111708026	111708039	FXR1|K562	13
chrX	111707526	111708526	+	RP11-1094M14.11|hela|ENSG00000101901|dwES	chrX	111708504	111708544	XRN2|HepG2	22
chrX	111707526	111708526	+	RP11-1094M14.11|hela|ENSG00000101901|dwES	chrX	111708030	111708040	SUPV3L1|HepG2	10
chrX	111707526	111708526	+	RP11-1094M14.11|hela|ENSG00000101901|dwES	chrX	111708292	111708320	TROVE2|K562	28
chrX	111707526	111708526	+	RP11-1094M14.11|hela|ENSG00000101901|dwES	chrX	111707580	111707647	KHDRBS1|K562	67
chrX	111707526	111708526	+	RP11-1094M14.11|hela|ENSG00000101901|dwES	chrX	111708207	111708251	RPS5|K562	44
chrX	111707526	111708526	+	RP11-1094M14.11|hela|ENSG00000101901|dwES	chrX	111707597	111707664	UCHL5|K562	67
chrX	111707526	111708526	+	RP11-1094M14.11|hela|ENSG00000101901|dwES	chrX	111708433	111708464	LARP4|HepG2	31
chrX	111707526	111708526	+	RP11-1094M14.11|hela|ENSG00000101901|dwES	chrX	111707784	111707835	NOLC1|K562	51
chrX	111707526	111708526	+	RP11-1094M14.11|hela|ENSG00000101901|dwES	chrX	111708207	111708230	RBM22|HepG2	23
chrX	111707526	111708526	+	RP11-1094M14.11|hela|ENSG00000101901|dwES	chrX	111708178	111708268	HNRNPK|K562	90
chrX	111707526	111708526	+	RP11-1094M14.11|hela|ENSG00000101901|dwES	chrX	111707791	111707835	TIA1|K562	44
chrX	111707526	111708526	+	RP11-1094M14.11|hela|ENSG00000101901|dwES	chrX	111707619	111707653	TIA1|K562	34
chrX	111707526	111708526	+	RP11-1094M14.11|hela|ENSG00000101901|dwES	chrX	111707792	111707834	HNRNPC|HepG2	42
chrX	111707526	111708526	+	RP11-1094M14.11|hela|ENSG00000101901|dwES	chrX	111707880	111707912	AKAP8L|K562	32
chrX	111707526	111708526	+	RP11-1094M14.11|hela|ENSG00000101901|dwES	chrX	111708215	111708285	PUM2|K562	70
chrX	111707526	111708526	+	RP11-1094M14.11|hela|ENSG00000101901|dwES	chrX	111707790	111707806	YWHAG|K562	16
chrX	111707526	111708526	+	RP11-1094M14.11|hela|ENSG00000101901|dwES	chrX	111708218	111708290	CSTF2T|K562	72
chrX	111707526	111708526	+	RP11-1094M14.11|hela|ENSG00000101901|dwES	chrX	111707596	111707624	AGGF1|K562	28
chrX	111707526	111708526	+	RP11-1094M14.11|hela|ENSG00000101901|dwES	chrX	111708498	111708541	TAF15|HepG2	28
chrX	111707526	111708526	+	RP11-1094M14.11|hela|ENSG00000101901|dwES	chrX	111708003	111708066	U2AF1|K562	63
chrX	111707526	111708526	+	RP11-1094M14.11|hela|ENSG00000101901|dwES	chrX	111708210	111708273	U2AF2|HepG2	63
chrX	111707526	111708526	+	RP11-1094M14.11|hela|ENSG00000101901|dwES	chrX	111708080	111708104	DDX55|K562	24
chrX	111707526	111708526	+	RP11-1094M14.11|hela|ENSG00000101901|dwES	chrX	111708040	111708072	SUPV3L1|HepG2	32
chrX	111707526	111708526	+	RP11-1094M14.11|hela|ENSG00000101901|dwES	chrX	111708448	111708470	PRPF8|K562	22
chrX	111707526	111708526	+	RP11-1094M14.11|hela|ENSG00000101901|dwES	chrX	111708335	111708347	HNRNPA1|K562	12
chrX	111707526	111708526	+	RP11-1094M14.11|hela|ENSG00000101901|dwES	chrX	111708213	111708277	U2AF2|K562	64
chrX	111707526	111708526	+	RP11-1094M14.11|hela|ENSG00000101901|dwES	chrX	111707819	111707842	AGGF1|K562	23
chrX	111707526	111708526	+	RP11-1094M14.11|hela|ENSG00000101901|dwES	chrX	111707544	111707563	HNRNPA1|K562	19
chrX	111707526	111708526	+	RP11-1094M14.11|hela|ENSG00000101901|dwES	chrX	111707727	111707763	BUD13|K562	36
chrX	111707526	111708526	+	RP11-1094M14.11|hela|ENSG00000101901|dwES	chrX	111708514	111708559	DDX42|K562	12
chrX	111707526	111708526	+	RP11-1094M14.11|hela|ENSG00000101901|dwES	chrX	111708206	111708243	RPS5|K562	37
chrX	111707526	111708526	+	RP11-1094M14.11|hela|ENSG00000101901|dwES	chrX	111708046	111708078	ILF3|K562	32
chrX	111707526	111708526	+	RP11-1094M14.11|hela|ENSG00000101901|dwES	chrX	111708012	111708059	NKRF|HepG2	47
chrX	111707526	111708526	+	RP11-1094M14.11|hela|ENSG00000101901|dwES	chrX	111708376	111708407	AKAP8L|K562	31
chrX	111707526	111708526	+	RP11-1094M14.11|hela|ENSG00000101901|dwES	chrX	111707801	111707868	HNRNPK|K562	67
chrX	111707526	111708526	+	RP11-1094M14.11|hela|ENSG00000101901|dwES	chrX	111707798	111707821	NCBP2|K562	23
chrX	111707526	111708526	+	RP11-1094M14.11|hela|ENSG00000101901|dwES	chrX	111708463	111708486	XRCC6|HepG2	23
chrX	111707526	111708526	+	RP11-1094M14.11|hela|ENSG00000101901|dwES	chrX	111708258	111708265	HNRNPU|K562	7
chrX	111707526	111708526	+	RP11-1094M14.11|hela|ENSG00000101901|dwES	chrX	111707784	111707812	GTF2F1|K562	28
chrX	111707526	111708526	+	RP11-1094M14.11|hela|ENSG00000101901|dwES	chrX	111708225	111708264	HNRNPU|K562	39
chrX	111707526	111708526	+	RP11-1094M14.11|hela|ENSG00000101901|dwES	chrX	111708218	111708249	PTBP1|K562	31
chrX	111707526	111708526	+	RP11-1094M14.11|hela|ENSG00000101901|dwES	chrX	111707651	111707688	LIN28B|K562	37
chrX	111707526	111708526	+	RP11-1094M14.11|hela|ENSG00000101901|dwES	chrX	111707977	111708006	DROSHA|K562	29
chrX	111707526	111708526	+	RP11-1094M14.11|hela|ENSG00000101901|dwES	chrX	111707740	111707760	HLTF|K562	20
chrX	111707526	111708526	+	RP11-1094M14.11|hela|ENSG00000101901|dwES	chrX	111707597	111707615	SAFB2|K562	18
chrX	111707526	111708526	+	RP11-1094M14.11|hela|ENSG00000101901|dwES	chrX	111707796	111707841	SAFB2|K562	45
chrX	111707526	111708526	+	RP11-1094M14.11|hela|ENSG00000101901|dwES	chrX	111708443	111708471	EXOSC5|K562	28
chrX	111707526	111708526	+	RP11-1094M14.11|hela|ENSG00000101901|dwES	chrX	111708219	111708252	TAF15|K562	33
chrX	111707526	111708526	+	RP11-1094M14.11|hela|ENSG00000101901|dwES	chrX	111708223	111708251	MTPAP|K562	28
chrX	111707526	111708526	+	RP11-1094M14.11|hela|ENSG00000101901|dwES	chrX	111707942	111707970	HNRNPK|HepG2	28
chrX	111707526	111708526	+	RP11-1094M14.11|hela|ENSG00000101901|dwES	chrX	111707740	111707782	XPO5|HepG2	42
chrX	111707526	111708526	+	RP11-1094M14.11|hela|ENSG00000101901|dwES	chrX	111708174	111708216	FXR2|K562	42
chrX	111707526	111708526	+	RP11-1094M14.11|hela|ENSG00000101901|dwES	chrX	111708111	111708150	GRWD1|HepG2	39
chrX	111707526	111708526	+	RP11-1094M14.11|hela|ENSG00000101901|dwES	chrX	111708167	111708258	PCBP2|HepG2	91
chrX	111707526	111708526	+	RP11-1094M14.11|hela|ENSG00000101901|dwES	chrX	111708190	111708250	U2AF1|K562	60
chrX	111707526	111708526	+	RP11-1094M14.11|hela|ENSG00000101901|dwES	chrX	111707790	111707800	RPS5|HepG2	10
chrX	111707526	111708526	+	RP11-1094M14.11|hela|ENSG00000101901|dwES	chrX	111708448	111708485	FTO|K562	37
chrX	111707526	111708526	+	RP11-1094M14.11|hela|ENSG00000101901|dwES	chrX	111708001	111708053	HNRNPK|HepG2	52
chrX	111707526	111708526	+	RP11-1094M14.11|hela|ENSG00000101901|dwES	chrX	111708185	111708259	U2AF2|HepG2	74
chrX	111707526	111708526	+	RP11-1094M14.11|hela|ENSG00000101901|dwES	chrX	111708341	111708353	SND1|K562	12
chrX	111707526	111708526	+	RP11-1094M14.11|hela|ENSG00000101901|dwES	chrX	111707783	111707815	HNRNPK|K562	32
chrX	111707526	111708526	+	RP11-1094M14.11|hela|ENSG00000101901|dwES	chrX	111708472	111708533	HNRNPU|K562	54
chrX	111707526	111708526	+	RP11-1094M14.11|hela|ENSG00000101901|dwES	chrX	111708433	111708478	SUPV3L1|HepG2	45
chrX	111707526	111708526	+	RP11-1094M14.11|hela|ENSG00000101901|dwES	chrX	111708022	111708063	U2AF1|K562	41
chrX	111707526	111708526	+	RP11-1094M14.11|hela|ENSG00000101901|dwES	chrX	111708363	111708394	SRSF1|HepG2	31
chrX	111707526	111708526	+	RP11-1094M14.11|hela|ENSG00000101901|dwES	chrX	111708194	111708213	U2AF2|K562	19
chrX	111707526	111708526	+	RP11-1094M14.11|hela|ENSG00000101901|dwES	chrX	111707627	111707650	PPIL4|K562	23
chrX	111707526	111708526	+	RP11-1094M14.11|hela|ENSG00000101901|dwES	chrX	111708460	111708483	HLTF|K562	23
chrX	111707526	111708526	+	RP11-1094M14.11|hela|ENSG00000101901|dwES	chrX	111708385	111708400	RBM15|K562	15
chrX	111707526	111708526	+	RP11-1094M14.11|hela|ENSG00000101901|dwES	chrX	111707941	111707979	PCBP2|HepG2	38
chrX	111707526	111708526	+	RP11-1094M14.11|hela|ENSG00000101901|dwES	chrX	111708038	111708067	UPF1|K562	29
chr1	2184082	2185082	+	RP11-1094M14.11|hela|ENSG00000067606|dwES	chr1	2184228	2184261	XRCC6|HepG2	33
chr1	2184082	2185082	+	RP11-1094M14.11|hela|ENSG00000067606|dwES	chr1	2184312	2184360	DGCR8|HepG2	48
chr1	2184082	2185082	+	RP11-1094M14.11|hela|ENSG00000067606|dwES	chr1	2184206	2184255	HNRNPUL1|K562	49
chr1	2184082	2185082	+	RP11-1094M14.11|hela|ENSG00000067606|dwES	chr1	2184263	2184269	HNRNPU|K562	6
chr1	2184082	2185082	+	RP11-1094M14.11|hela|ENSG00000067606|dwES	chr1	2184330	2184378	SRSF1|K562	48
chr1	2184082	2185082	+	RP11-1094M14.11|hela|ENSG00000067606|dwES	chr1	2184331	2184385	HNRNPU|K562	54
chr1	2184082	2185082	+	RP11-1094M14.11|hela|ENSG00000067606|dwES	chr1	2184305	2184372	CSTF2T|K562	67
chr1	2184082	2185082	+	RP11-1094M14.11|hela|ENSG00000067606|dwES	chr1	2184178	2184216	PPIL4|K562	38
chr1	2184082	2185082	+	RP11-1094M14.11|hela|ENSG00000067606|dwES	chr1	2184298	2184332	HNRNPM|HepG2	34
chr1	2184082	2185082	+	RP11-1094M14.11|hela|ENSG00000067606|dwES	chr1	2184177	2184218	SLTM|HepG2	41
chr1	2184082	2185082	+	RP11-1094M14.11|hela|ENSG00000067606|dwES	chr1	2184316	2184376	SFPQ|HepG2	60
chr1	2184082	2185082	+	RP11-1094M14.11|hela|ENSG00000067606|dwES	chr1	2184309	2184373	NONO|K562	64
chr1	2184082	2185082	+	RP11-1094M14.11|hela|ENSG00000067606|dwES	chr1	2184301	2184339	HNRNPM|K562	38
chr1	2184082	2185082	+	RP11-1094M14.11|hela|ENSG00000067606|dwES	chr1	2184327	2184361	HNRNPA1|HepG2	34
chr1	2184082	2185082	+	RP11-1094M14.11|hela|ENSG00000067606|dwES	chr1	2184269	2184326	RBM5|HepG2	57
chr1	2184082	2185082	+	RP11-1094M14.11|hela|ENSG00000067606|dwES	chr1	2184313	2184353	CSTF2T|HepG2	40
chr1	2184082	2185082	+	RP11-1094M14.11|hela|ENSG00000067606|dwES	chr1	2184298	2184355	FASTKD2|HepG2	57
chr1	2184082	2185082	+	RP11-1094M14.11|hela|ENSG00000067606|dwES	chr1	2184086	2184130	XPO5|HepG2	44
chr1	2184082	2185082	+	RP11-1094M14.11|hela|ENSG00000067606|dwES	chr1	2184176	2184221	HNRNPA1|HepG2	45
chr1	2184082	2185082	+	RP11-1094M14.11|hela|ENSG00000067606|dwES	chr1	2184286	2184361	SLTM|HepG2	75
chr1	2184082	2185082	+	RP11-1094M14.11|hela|ENSG00000067606|dwES	chr1	2184246	2184286	SLTM|K562	40
chr1	2184082	2185082	+	RP11-1094M14.11|hela|ENSG00000067606|dwES	chr1	2184327	2184359	HNRNPU|HepG2	32
chr1	2184082	2185082	+	RP11-1094M14.11|hela|ENSG00000067606|dwES	chr1	2184316	2184343	TROVE2|HepG2	27
chr1	2184082	2185082	+	RP11-1094M14.11|hela|ENSG00000067606|dwES	chr1	2184224	2184249	SMNDC1|HepG2	25
chr1	2184082	2185082	+	RP11-1094M14.11|hela|ENSG00000067606|dwES	chr1	2184311	2184387	SLTM|K562	76
chr1	2184082	2185082	+	RP11-1094M14.11|hela|ENSG00000067606|dwES	chr1	2184316	2184330	HNRNPUL1|K562	14
chr1	2184082	2185082	+	RP11-1094M14.11|hela|ENSG00000067606|dwES	chr1	2184274	2184305	DDX6|K562	31
chr1	2184082	2185082	+	RP11-1094M14.11|hela|ENSG00000067606|dwES	chr1	2184157	2184184	AKAP8L|K562	27
chr1	2184082	2185082	+	RP11-1094M14.11|hela|ENSG00000067606|dwES	chr1	2184142	2184164	HNRNPM|HepG2	22
chr1	2184082	2185082	+	RP11-1094M14.11|hela|ENSG00000067606|dwES	chr1	2184251	2184280	AKAP8L|K562	29
chr1	2184082	2185082	+	RP11-1094M14.11|hela|ENSG00000067606|dwES	chr1	2184098	2184150	NOLC1|K562	52
chr1	2184082	2185082	+	RP11-1094M14.11|hela|ENSG00000067606|dwES	chr1	2184091	2184123	TIA1|HepG2	32
chr1	2184082	2185082	+	RP11-1094M14.11|hela|ENSG00000067606|dwES	chr1	2184171	2184192	RBFOX2|HepG2	21
chr1	2184082	2185082	+	RP11-1094M14.11|hela|ENSG00000067606|dwES	chr1	2184343	2184382	GRSF1|HepG2	39
chr1	2184082	2185082	+	RP11-1094M14.11|hela|ENSG00000067606|dwES	chr1	2184343	2184378	GRWD1|HepG2	35
chr1	2184082	2185082	+	RP11-1094M14.11|hela|ENSG00000067606|dwES	chr1	2184357	2184367	GRWD1|HepG2	10
chr1	2184082	2185082	+	RP11-1094M14.11|hela|ENSG00000067606|dwES	chr1	2184162	2184208	HNRNPM|K562	46
chr1	2184082	2185082	+	RP11-1094M14.11|hela|ENSG00000067606|dwES	chr1	2184219	2184244	HNRNPM|HepG2	25
chr1	2184082	2185082	+	RP11-1094M14.11|hela|ENSG00000067606|dwES	chr1	2184316	2184343	IGF2BP3|HepG2	27
chr1	2184082	2185082	+	RP11-1094M14.11|hela|ENSG00000067606|dwES	chr1	2184215	2184258	HNRNPA1|HepG2	43
chr1	2184082	2185082	+	RP11-1094M14.11|hela|ENSG00000067606|dwES	chr1	2184345	2184383	MTPAP|K562	38
chr1	2184082	2185082	+	RP11-1094M14.11|hela|ENSG00000067606|dwES	chr1	2184218	2184247	SFPQ|HepG2	29
chr1	2184082	2185082	+	RP11-1094M14.11|hela|ENSG00000067606|dwES	chr1	2184315	2184343	SND1|K562	28
chr1	2184082	2185082	+	RP11-1094M14.11|hela|ENSG00000067606|dwES	chr1	2184177	2184251	HNRNPA1|K562	74
chr1	2184082	2185082	+	RP11-1094M14.11|hela|ENSG00000067606|dwES	chr1	2184291	2184358	SLTM|HepG2	67
chr1	2184082	2185082	+	RP11-1094M14.11|hela|ENSG00000067606|dwES	chr1	2184187	2184214	HNRNPUL1|HepG2	27
chr1	2184082	2185082	+	RP11-1094M14.11|hela|ENSG00000067606|dwES	chr1	2184296	2184362	CSTF2T|K562	66
chr1	2184082	2185082	+	RP11-1094M14.11|hela|ENSG00000067606|dwES	chr1	2184042	2184083	QKI|HepG2	1
chr1	2184082	2185082	+	RP11-1094M14.11|hela|ENSG00000067606|dwES	chr1	2184235	2184260	QKI|HepG2	25
chr1	2184082	2185082	+	RP11-1094M14.11|hela|ENSG00000067606|dwES	chr1	2184107	2184150	ILF3|HepG2	43
chr1	2184082	2185082	+	RP11-1094M14.11|hela|ENSG00000067606|dwES	chr1	2184168	2184208	SLTM|HepG2	40
chr4	99088188	99089188	+	RP11-1094M14.11|hela|ENSG00000197894|dwES	chr4	99089042	99089115	GRWD1|HepG2	73
chr4	99088188	99089188	+	RP11-1094M14.11|hela|ENSG00000197894|dwES	chr4	99089127	99089170	RBM27|K562	43
chr4	99088188	99089188	+	RP11-1094M14.11|hela|ENSG00000197894|dwES	chr4	99088954	99088987	BCCIP|HepG2	33
chr4	99088188	99089188	+	RP11-1094M14.11|hela|ENSG00000197894|dwES	chr4	99089016	99089054	PPIG|HepG2	38
chr4	99088188	99089188	+	RP11-1094M14.11|hela|ENSG00000197894|dwES	chr4	99089159	99089215	UCHL5|HepG2	29
chr4	99088188	99089188	+	RP11-1094M14.11|hela|ENSG00000197894|dwES	chr4	99088950	99089003	RBM15|HepG2	53
chr4	99088188	99089188	+	RP11-1094M14.11|hela|ENSG00000197894|dwES	chr4	99089041	99089065	TAF15|HepG2	24
chr4	99088188	99089188	+	RP11-1094M14.11|hela|ENSG00000197894|dwES	chr4	99089069	99089122	RBM15|HepG2	53
chr4	99088188	99089188	+	RP11-1094M14.11|hela|ENSG00000197894|dwES	chr4	99089003	99089088	SAFB2|K562	85
chr4	99088188	99089188	+	RP11-1094M14.11|hela|ENSG00000197894|dwES	chr4	99088954	99088974	TROVE2|HepG2	20
chr4	99088188	99089188	+	RP11-1094M14.11|hela|ENSG00000197894|dwES	chr4	99089042	99089128	GRWD1|HepG2	86
chr4	99088188	99089188	+	RP11-1094M14.11|hela|ENSG00000197894|dwES	chr4	99089046	99089100	HNRNPU|HepG2	54
chr4	99088188	99089188	+	RP11-1094M14.11|hela|ENSG00000197894|dwES	chr4	99089048	99089086	NCBP2|HepG2	38
chr4	99088188	99089188	+	RP11-1094M14.11|hela|ENSG00000197894|dwES	chr4	99088955	99088985	GRWD1|HepG2	30
chr4	99088188	99089188	+	RP11-1094M14.11|hela|ENSG00000197894|dwES	chr4	99088959	99089001	ZNF622|K562	42
chr4	99088188	99089188	+	RP11-1094M14.11|hela|ENSG00000197894|dwES	chr4	99088995	99089053	UCHL5|HepG2	58
chr4	99088188	99089188	+	RP11-1094M14.11|hela|ENSG00000197894|dwES	chr4	99089073	99089111	HNRNPC|HepG2	38
chr4	99088188	99089188	+	RP11-1094M14.11|hela|ENSG00000197894|dwES	chr4	99088960	99088986	SAFB2|K562	26
chr4	99088188	99089188	+	RP11-1094M14.11|hela|ENSG00000197894|dwES	chr4	99088955	99088994	HNRNPC|HepG2	39
chr4	99088188	99089188	+	RP11-1094M14.11|hela|ENSG00000197894|dwES	chr4	99089060	99089090	DGCR8|HepG2	30
chr4	99088188	99089188	+	RP11-1094M14.11|hela|ENSG00000197894|dwES	chr4	99089166	99089195	CSTF2T|HepG2	22
chr4	99088188	99089188	+	RP11-1094M14.11|hela|ENSG00000197894|dwES	chr4	99089028	99089102	SRSF1|HepG2	74
chr4	99088188	99089188	+	RP11-1094M14.11|hela|ENSG00000197894|dwES	chr4	99088956	99088981	NCBP2|HepG2	25
chr4	99088188	99089188	+	RP11-1094M14.11|hela|ENSG00000197894|dwES	chr4	99088958	99089061	TAF15|HepG2	103
chr4	99088188	99089188	+	RP11-1094M14.11|hela|ENSG00000197894|dwES	chr4	99089155	99089200	UCHL5|HepG2	33
chr4	99088188	99089188	+	RP11-1094M14.11|hela|ENSG00000197894|dwES	chr4	99089105	99089130	TARDBP|K562	25
chr4	99088188	99089188	+	RP11-1094M14.11|hela|ENSG00000197894|dwES	chr4	99089010	99089071	UCHL5|HepG2	61
chr4	99088188	99089188	+	RP11-1094M14.11|hela|ENSG00000197894|dwES	chr4	99088956	99088995	HNRNPC|HepG2	39
chr4	99088188	99089188	+	RP11-1094M14.11|hela|ENSG00000197894|dwES	chr4	99089021	99089066	HNRNPU|HepG2	45
chr4	99088188	99089188	+	RP11-1094M14.11|hela|ENSG00000197894|dwES	chr4	99089164	99089261	HNRNPA1|HepG2	24
chr4	99088188	99089188	+	RP11-1094M14.11|hela|ENSG00000197894|dwES	chr4	99088953	99089004	SLTM|HepG2	51
chr4	99088188	99089188	+	RP11-1094M14.11|hela|ENSG00000197894|dwES	chr4	99089097	99089111	DGCR8|HepG2	14
chr4	99088188	99089188	+	RP11-1094M14.11|hela|ENSG00000197894|dwES	chr4	99089036	99089052	SRSF1|HepG2	16
chr4	99088188	99089188	+	RP11-1094M14.11|hela|ENSG00000197894|dwES	chr4	99089024	99089077	SAFB2|K562	53
chr4	99088188	99089188	+	RP11-1094M14.11|hela|ENSG00000197894|dwES	chr4	99088866	99088912	NCBP2|HepG2	46
chr4	99088188	99089188	+	RP11-1094M14.11|hela|ENSG00000197894|dwES	chr4	99089062	99089086	U2AF1|HepG2	24
chr3	107129387	107130387	+	RP11-1094M14.11|hela|ENSG00000242759|dwES	chr3	107130198	107130229	TNRC6A|K562	31
chr8	38424008	38425008	+	RP11-1094M14.11|hela|ENSG00000077782|dwES	chr8	38424508	38424625	POLR2G|HepG2	117
chr8	38424008	38425008	+	RP11-1094M14.11|hela|ENSG00000077782|dwES	chr8	38424555	38424615	TRA2A|HepG2	60
chr8	38424008	38425008	+	RP11-1094M14.11|hela|ENSG00000077782|dwES	chr8	38424526	38424537	EFTUD2|HepG2	11
chr8	38424008	38425008	+	RP11-1094M14.11|hela|ENSG00000077782|dwES	chr8	38424120	38424218	HNRNPK|HepG2	98
chr8	38424008	38425008	+	RP11-1094M14.11|hela|ENSG00000077782|dwES	chr8	38424683	38424700	CDC40|HepG2	17
chr8	38424008	38425008	+	RP11-1094M14.11|hela|ENSG00000077782|dwES	chr8	38424567	38424608	DDX59|HepG2	41
chr8	38424008	38425008	+	RP11-1094M14.11|hela|ENSG00000077782|dwES	chr8	38424457	38424470	LARP4|HepG2	13
chr8	38424008	38425008	+	RP11-1094M14.11|hela|ENSG00000077782|dwES	chr8	38424676	38424697	RPS3|HepG2	21
chr8	38424008	38425008	+	RP11-1094M14.11|hela|ENSG00000077782|dwES	chr8	38424506	38424596	PPIG|HepG2	90
chr8	38424008	38425008	+	RP11-1094M14.11|hela|ENSG00000077782|dwES	chr8	38424383	38424436	EFTUD2|HepG2	53
chr8	38424008	38425008	+	RP11-1094M14.11|hela|ENSG00000077782|dwES	chr8	38424686	38424701	PTBP1|HepG2	15
chr8	38424008	38425008	+	RP11-1094M14.11|hela|ENSG00000077782|dwES	chr8	38424503	38424551	UCHL5|HepG2	48
chr8	38424008	38425008	+	RP11-1094M14.11|hela|ENSG00000077782|dwES	chr8	38424650	38424701	UCHL5|HepG2	51
chr8	38424008	38425008	+	RP11-1094M14.11|hela|ENSG00000077782|dwES	chr8	38424696	38424700	SND1|HepG2	4
chr8	38424008	38425008	+	RP11-1094M14.11|hela|ENSG00000077782|dwES	chr8	38424664	38424667	EIF3H|HepG2	3
chr8	38424008	38425008	+	RP11-1094M14.11|hela|ENSG00000077782|dwES	chr8	38424573	38424638	UCHL5|HepG2	65
chr8	38424008	38425008	+	RP11-1094M14.11|hela|ENSG00000077782|dwES	chr8	38424678	38424702	NOL12|HepG2	24
chr8	38424008	38425008	+	RP11-1094M14.11|hela|ENSG00000077782|dwES	chr8	38424658	38424700	IGF2BP1|HepG2	42
chr8	38424008	38425008	+	RP11-1094M14.11|hela|ENSG00000077782|dwES	chr8	38424570	38424605	LARP7|HepG2	35
chr8	38424008	38425008	+	RP11-1094M14.11|hela|ENSG00000077782|dwES	chr8	38424667	38424700	NOL12|HepG2	33
chr8	38424008	38425008	+	RP11-1094M14.11|hela|ENSG00000077782|dwES	chr8	38424549	38424605	BUD13|HepG2	56
chr8	38424008	38425008	+	RP11-1094M14.11|hela|ENSG00000077782|dwES	chr8	38424508	38424547	LIN28B|HepG2	39
chr8	38424008	38425008	+	RP11-1094M14.11|hela|ENSG00000077782|dwES	chr8	38424106	38424185	SFPQ|HepG2	79
chr8	38424008	38425008	+	RP11-1094M14.11|hela|ENSG00000077782|dwES	chr8	38424560	38424640	LIN28B|HepG2	80
chr8	38424008	38425008	+	RP11-1094M14.11|hela|ENSG00000077782|dwES	chr8	38424512	38424560	LIN28B|HepG2	48
chr8	38424008	38425008	+	RP11-1094M14.11|hela|ENSG00000077782|dwES	chr8	38424675	38424696	GTF2F1|HepG2	21
chr8	38424008	38425008	+	RP11-1094M14.11|hela|ENSG00000077782|dwES	chr8	38424688	38424698	RBM22|HepG2	10
chr8	38424008	38425008	+	RP11-1094M14.11|hela|ENSG00000077782|dwES	chr8	38424510	38424608	GRWD1|HepG2	98
chr8	38424008	38425008	+	RP11-1094M14.11|hela|ENSG00000077782|dwES	chr8	38424657	38424699	LSM11|HepG2	42
chr8	38424008	38425008	+	RP11-1094M14.11|hela|ENSG00000077782|dwES	chr8	38424812	38424822	HNRNPU|HepG2	10
chr8	38424008	38425008	+	RP11-1094M14.11|hela|ENSG00000077782|dwES	chr8	38424123	38424143	SMNDC1|HepG2	20
chr8	38424008	38425008	+	RP11-1094M14.11|hela|ENSG00000077782|dwES	chr8	38424608	38424700	GRWD1|HepG2	92
chr8	38424008	38425008	+	RP11-1094M14.11|hela|ENSG00000077782|dwES	chr8	38424674	38424695	U2AF2|HepG2	21
chr8	38424008	38425008	+	RP11-1094M14.11|hela|ENSG00000077782|dwES	chr8	38424252	38424315	EFTUD2|HepG2	63
chr8	38424008	38425008	+	RP11-1094M14.11|hela|ENSG00000077782|dwES	chr8	38424672	38424686	FAM120A|HepG2	14
chr8	38424008	38425008	+	RP11-1094M14.11|hela|ENSG00000077782|dwES	chr8	38424684	38424701	TRA2A|HepG2	17
chr8	38424008	38425008	+	RP11-1094M14.11|hela|ENSG00000077782|dwES	chr8	38424563	38424615	UCHL5|HepG2	52
chr8	38424008	38425008	+	RP11-1094M14.11|hela|ENSG00000077782|dwES	chr8	38424450	38424489	RBM22|HepG2	39
chr8	38424008	38425008	+	RP11-1094M14.11|hela|ENSG00000077782|dwES	chr8	38424662	38424702	SRSF1|HepG2	40
chr8	38424008	38425008	+	RP11-1094M14.11|hela|ENSG00000077782|dwES	chr8	38424279	38424302	AGGF1|HepG2	23
chr8	38424008	38425008	+	RP11-1094M14.11|hela|ENSG00000077782|dwES	chr8	38424678	38424698	EIF3H|HepG2	20
chr8	38424008	38425008	+	RP11-1094M14.11|hela|ENSG00000077782|dwES	chr8	38424663	38424697	EIF3D|HepG2	34
chr8	38424008	38425008	+	RP11-1094M14.11|hela|ENSG00000077782|dwES	chr8	38424293	38424329	EFTUD2|HepG2	36
chr8	38424008	38425008	+	RP11-1094M14.11|hela|ENSG00000077782|dwES	chr8	38424570	38424603	SND1|HepG2	33
chr8	38424008	38425008	+	RP11-1094M14.11|hela|ENSG00000077782|dwES	chr8	38424659	38424700	GRWD1|HepG2	41
chr8	38424008	38425008	+	RP11-1094M14.11|hela|ENSG00000077782|dwES	chr8	38424646	38424699	IGF2BP1|HepG2	53
chr8	38424008	38425008	+	RP11-1094M14.11|hela|ENSG00000077782|dwES	chr8	38424663	38424706	U2AF1|HepG2	43
chr8	38424008	38425008	+	RP11-1094M14.11|hela|ENSG00000077782|dwES	chr8	38424581	38424606	DGCR8|HepG2	25
chr8	38424008	38425008	+	RP11-1094M14.11|hela|ENSG00000077782|dwES	chr8	38424656	38424704	RBM22|HepG2	48
chr8	38424008	38425008	+	RP11-1094M14.11|hela|ENSG00000077782|dwES	chr8	38424674	38424698	SND1|HepG2	24
chr8	38424008	38425008	+	RP11-1094M14.11|hela|ENSG00000077782|dwES	chr8	38424249	38424291	GRSF1|HepG2	42
chr8	38424008	38425008	+	RP11-1094M14.11|hela|ENSG00000077782|dwES	chr8	38424269	38424320	DHX30|HepG2	51
chr8	38424008	38425008	+	RP11-1094M14.11|hela|ENSG00000077782|dwES	chr8	38424290	38424304	PTBP1|HepG2	14
chr8	38424008	38425008	+	RP11-1094M14.11|hela|ENSG00000077782|dwES	chr8	38424236	38424348	TAF15|HepG2	112
chr8	38424008	38425008	+	RP11-1094M14.11|hela|ENSG00000077782|dwES	chr8	38424513	38424543	DHX30|HepG2	30
chr8	38424008	38425008	+	RP11-1094M14.11|hela|ENSG00000077782|dwES	chr8	38424289	38424315	SF3A3|HepG2	26
chr8	38424008	38425008	+	RP11-1094M14.11|hela|ENSG00000077782|dwES	chr8	38424664	38424699	BUD13|HepG2	35
chr8	38424008	38425008	+	RP11-1094M14.11|hela|ENSG00000077782|dwES	chr8	38424688	38424698	EFTUD2|HepG2	10
chr8	38424008	38425008	+	RP11-1094M14.11|hela|ENSG00000077782|dwES	chr8	38424664	38424698	TRA2A|HepG2	34
chr8	38424008	38425008	+	RP11-1094M14.11|hela|ENSG00000077782|dwES	chr8	38424371	38424436	PRPF8|HepG2	65
chr8	38424008	38425008	+	RP11-1094M14.11|hela|ENSG00000077782|dwES	chr8	38424779	38424803	SMNDC1|HepG2	24
chr8	38424008	38425008	+	RP11-1094M14.11|hela|ENSG00000077782|dwES	chr8	38424278	38424308	SRSF1|HepG2	30
chr8	38424008	38425008	+	RP11-1094M14.11|hela|ENSG00000077782|dwES	chr8	38424389	38424431	EFTUD2|HepG2	42
chr8	38424008	38425008	+	RP11-1094M14.11|hela|ENSG00000077782|dwES	chr8	38424658	38424686	FASTKD2|HepG2	28
chr8	38424008	38425008	+	RP11-1094M14.11|hela|ENSG00000077782|dwES	chr8	38424563	38424612	LIN28B|HepG2	49
chr8	38424008	38425008	+	RP11-1094M14.11|hela|ENSG00000077782|dwES	chr8	38424669	38424700	NCBP2|HepG2	31
chr8	38424008	38425008	+	RP11-1094M14.11|hela|ENSG00000077782|dwES	chr8	38424639	38424648	HNRNPA1|HepG2	9
chr8	38424008	38425008	+	RP11-1094M14.11|hela|ENSG00000077782|dwES	chr8	38424130	38424145	U2AF1|HepG2	15
chr8	38424008	38425008	+	RP11-1094M14.11|hela|ENSG00000077782|dwES	chr8	38424640	38424701	DDX55|HepG2	61
chr8	38424008	38425008	+	RP11-1094M14.11|hela|ENSG00000077782|dwES	chr8	38424341	38424373	XRN2|HepG2	32
chr8	38424008	38425008	+	RP11-1094M14.11|hela|ENSG00000077782|dwES	chr8	38424507	38424530	NOLC1|HepG2	23
chr8	38424008	38425008	+	RP11-1094M14.11|hela|ENSG00000077782|dwES	chr8	38424245	38424281	SUGP2|HepG2	36
chr8	38424008	38425008	+	RP11-1094M14.11|hela|ENSG00000077782|dwES	chr8	38424658	38424697	SRSF7|HepG2	39
chr8	38424008	38425008	+	RP11-1094M14.11|hela|ENSG00000077782|dwES	chr8	38424647	38424700	SRSF1|HepG2	53
chr8	38424008	38425008	+	RP11-1094M14.11|hela|ENSG00000077782|dwES	chr8	38424368	38424399	BCCIP|HepG2	31
chr8	38424008	38425008	+	RP11-1094M14.11|hela|ENSG00000077782|dwES	chr8	38424667	38424700	NOLC1|HepG2	33
chr8	38424008	38425008	+	RP11-1094M14.11|hela|ENSG00000077782|dwES	chr8	38424666	38424704	AGGF1|HepG2	38
chr8	38424008	38425008	+	RP11-1094M14.11|hela|ENSG00000077782|dwES	chr8	38424656	38424690	TROVE2|HepG2	34
chr8	38424008	38425008	+	RP11-1094M14.11|hela|ENSG00000077782|dwES	chr8	38424525	38424543	U2AF2|HepG2	18
chr8	38424008	38425008	+	RP11-1094M14.11|hela|ENSG00000077782|dwES	chr8	38424268	38424353	RBM5|HepG2	85
chr8	38424008	38425008	+	RP11-1094M14.11|hela|ENSG00000077782|dwES	chr8	38424595	38424597	CDC40|HepG2	2
chr8	38424008	38425008	+	RP11-1094M14.11|hela|ENSG00000077782|dwES	chr8	38424532	38424604	SRSF1|HepG2	72
chr8	38424008	38425008	+	RP11-1094M14.11|hela|ENSG00000077782|dwES	chr8	38424695	38424701	FASTKD2|HepG2	6
chr8	38424008	38425008	+	RP11-1094M14.11|hela|ENSG00000077782|dwES	chr8	38424492	38424519	BUD13|HepG2	27
chr8	38424008	38425008	+	RP11-1094M14.11|hela|ENSG00000077782|dwES	chr8	38424448	38424483	RBM22|HepG2	35
chr8	38424008	38425008	+	RP11-1094M14.11|hela|ENSG00000077782|dwES	chr8	38424296	38424337	HNRNPL|HepG2	41
chr8	38424008	38425008	+	RP11-1094M14.11|hela|ENSG00000077782|dwES	chr8	38424666	38424699	EIF3D|HepG2	33
chr8	38424008	38425008	+	RP11-1094M14.11|hela|ENSG00000077782|dwES	chr8	38424666	38424693	BCCIP|HepG2	27
chr8	38424008	38425008	+	RP11-1094M14.11|hela|ENSG00000077782|dwES	chr8	38424351	38424404	CDC40|HepG2	53
chr8	38424008	38425008	+	RP11-1094M14.11|hela|ENSG00000077782|dwES	chr8	38424580	38424622	TBRG4|HepG2	42
chr8	38424008	38425008	+	RP11-1094M14.11|hela|ENSG00000077782|dwES	chr8	38424277	38424310	TAF15|HepG2	33
chr8	38424008	38425008	+	RP11-1094M14.11|hela|ENSG00000077782|dwES	chr8	38424474	38424544	RBM5|HepG2	70
chr8	38424008	38425008	+	RP11-1094M14.11|hela|ENSG00000077782|dwES	chr8	38424573	38424603	PTBP1|HepG2	30
chr8	38424008	38425008	+	RP11-1094M14.11|hela|ENSG00000077782|dwES	chr8	38424508	38424510	AGGF1|HepG2	2
chr8	38424008	38425008	+	RP11-1094M14.11|hela|ENSG00000077782|dwES	chr8	38424584	38424616	SMNDC1|HepG2	32
chr8	38424008	38425008	+	RP11-1094M14.11|hela|ENSG00000077782|dwES	chr8	38424668	38424698	POLR2G|HepG2	30
chr8	38424008	38425008	+	RP11-1094M14.11|hela|ENSG00000077782|dwES	chr8	38424257	38424408	HNRNPL|HepG2	151
chr8	38424008	38425008	+	RP11-1094M14.11|hela|ENSG00000077782|dwES	chr8	38424638	38424700	UCHL5|HepG2	62
chr8	38424008	38425008	+	RP11-1094M14.11|hela|ENSG00000077782|dwES	chr8	38424574	38424599	SRSF7|HepG2	25
chr8	38424008	38425008	+	RP11-1094M14.11|hela|ENSG00000077782|dwES	chr8	38424569	38424607	BUD13|HepG2	38
chr8	38424008	38425008	+	RP11-1094M14.11|hela|ENSG00000077782|dwES	chr8	38424675	38424700	RPS3|HepG2	25
chr8	38424008	38425008	+	RP11-1094M14.11|hela|ENSG00000077782|dwES	chr8	38424271	38424298	HNRNPC|HepG2	27
chr8	38424008	38425008	+	RP11-1094M14.11|hela|ENSG00000077782|dwES	chr8	38424634	38424701	PPIG|HepG2	67
chr8	38424008	38425008	+	RP11-1094M14.11|hela|ENSG00000077782|dwES	chr8	38424581	38424601	NCBP2|HepG2	20
chr8	38424008	38425008	+	RP11-1094M14.11|hela|ENSG00000077782|dwES	chr8	38424502	38424548	TRA2A|HepG2	46
chr8	38424008	38425008	+	RP11-1094M14.11|hela|ENSG00000077782|dwES	chr8	38424273	38424294	TROVE2|HepG2	21
chr8	38424008	38425008	+	RP11-1094M14.11|hela|ENSG00000077782|dwES	chr8	38424560	38424609	RPS3|HepG2	49
chr8	38424008	38425008	+	RP11-1094M14.11|hela|ENSG00000077782|dwES	chr8	38424636	38424697	SRSF9|HepG2	61
chr8	38424008	38425008	+	RP11-1094M14.11|hela|ENSG00000077782|dwES	chr8	38424574	38424594	NCBP2|HepG2	20
chr8	38424008	38425008	+	RP11-1094M14.11|hela|ENSG00000077782|dwES	chr8	38424674	38424698	HNRNPL|HepG2	24
chr8	38424008	38425008	+	RP11-1094M14.11|hela|ENSG00000077782|dwES	chr8	38424371	38424400	CDC40|HepG2	29
chr8	38424008	38425008	+	RP11-1094M14.11|hela|ENSG00000077782|dwES	chr8	38424681	38424697	RBFOX2|HepG2	16
chr8	38424008	38425008	+	RP11-1094M14.11|hela|ENSG00000077782|dwES	chr8	38424516	38424533	EIF3H|HepG2	17
chr8	38424008	38425008	+	RP11-1094M14.11|hela|ENSG00000077782|dwES	chr8	38424373	38424401	HNRNPL|HepG2	28
chr8	38424008	38425008	+	RP11-1094M14.11|hela|ENSG00000077782|dwES	chr8	38424330	38424364	HNRNPA1|HepG2	34
chr8	38424008	38425008	+	RP11-1094M14.11|hela|ENSG00000077782|dwES	chr8	38424564	38424606	IGF2BP3|HepG2	42
chr8	38424008	38425008	+	RP11-1094M14.11|hela|ENSG00000077782|dwES	chr8	38424663	38424706	EFTUD2|HepG2	43
chr8	38424008	38425008	+	RP11-1094M14.11|hela|ENSG00000077782|dwES	chr8	38424662	38424708	BUD13|HepG2	46
chr8	38424008	38425008	+	RP11-1094M14.11|hela|ENSG00000077782|dwES	chr8	38424680	38424699	LSM11|HepG2	19
chr8	38424008	38425008	+	RP11-1094M14.11|hela|ENSG00000077782|dwES	chr8	38424538	38424568	SRSF7|HepG2	30
chr8	38424008	38425008	+	RP11-1094M14.11|hela|ENSG00000077782|dwES	chr8	38424261	38424310	HNRNPC|HepG2	49
chr8	38424008	38425008	+	RP11-1094M14.11|hela|ENSG00000077782|dwES	chr8	38424518	38424563	BCCIP|HepG2	45
chr8	38424008	38425008	+	RP11-1094M14.11|hela|ENSG00000077782|dwES	chr8	38424266	38424300	XRN2|HepG2	34
chr8	38424008	38425008	+	RP11-1094M14.11|hela|ENSG00000077782|dwES	chr8	38424679	38424700	CDC40|HepG2	21
chr8	38424008	38425008	+	RP11-1094M14.11|hela|ENSG00000077782|dwES	chr8	38424268	38424299	RBFOX2|HepG2	31
chr8	38424008	38425008	+	RP11-1094M14.11|hela|ENSG00000077782|dwES	chr8	38424589	38424613	RPS3|HepG2	24
chr8	38424008	38425008	+	RP11-1094M14.11|hela|ENSG00000077782|dwES	chr8	38424632	38424700	PPIG|HepG2	68
chr8	38424008	38425008	+	RP11-1094M14.11|hela|ENSG00000077782|dwES	chr8	38424654	38424700	IGF2BP3|HepG2	46
chr8	38424008	38425008	+	RP11-1094M14.11|hela|ENSG00000077782|dwES	chr8	38424676	38424699	AGGF1|HepG2	23
chr8	38424008	38425008	+	RP11-1094M14.11|hela|ENSG00000077782|dwES	chr8	38424240	38424317	HNRNPA1|HepG2	77
chr8	38424008	38425008	+	RP11-1094M14.11|hela|ENSG00000077782|dwES	chr8	38424518	38424556	SRSF9|HepG2	38
chr8	38424008	38425008	+	RP11-1094M14.11|hela|ENSG00000077782|dwES	chr8	38424390	38424409	RBM22|HepG2	19
chr8	38424008	38425008	+	RP11-1094M14.11|hela|ENSG00000077782|dwES	chr8	38424506	38424581	PPIG|HepG2	75
chr8	38424008	38425008	+	RP11-1094M14.11|hela|ENSG00000077782|dwES	chr8	38424530	38424548	SF3A3|HepG2	18
chr8	38424008	38425008	+	RP11-1094M14.11|hela|ENSG00000077782|dwES	chr8	38424671	38424703	NKRF|HepG2	32
chr8	38424008	38425008	+	RP11-1094M14.11|hela|ENSG00000077782|dwES	chr8	38424270	38424304	SF3B4|HepG2	34
chr8	38424008	38425008	+	RP11-1094M14.11|hela|ENSG00000077782|dwES	chr8	38424674	38424700	SRSF9|HepG2	26
chr8	38424008	38425008	+	RP11-1094M14.11|hela|ENSG00000077782|dwES	chr8	38424481	38424510	EFTUD2|HepG2	29
chr8	38424008	38425008	+	RP11-1094M14.11|hela|ENSG00000077782|dwES	chr8	38424511	38424606	SRSF9|HepG2	95
chr8	38424008	38425008	+	RP11-1094M14.11|hela|ENSG00000077782|dwES	chr8	38424271	38424296	PRPF8|HepG2	25
chr8	38424008	38425008	+	RP11-1094M14.11|hela|ENSG00000077782|dwES	chr8	38424676	38424691	NCBP2|HepG2	15
chr8	38424008	38425008	+	RP11-1094M14.11|hela|ENSG00000077782|dwES	chr8	38424647	38424675	ILF3|HepG2	28
chr8	38424008	38425008	+	RP11-1094M14.11|hela|ENSG00000077782|dwES	chr8	38424137	38424155	GTF2F1|HepG2	18
chr8	38424008	38425008	+	RP11-1094M14.11|hela|ENSG00000077782|dwES	chr8	38424526	38424566	U2AF1|HepG2	40
chr8	38424008	38425008	+	RP11-1094M14.11|hela|ENSG00000077782|dwES	chr8	38424278	38424306	CSTF2|HepG2	28
chr8	38424008	38425008	+	RP11-1094M14.11|hela|ENSG00000077782|dwES	chr8	38424645	38424699	U2AF1|HepG2	54
chr8	38424008	38425008	+	RP11-1094M14.11|hela|ENSG00000077782|dwES	chr8	38424462	38424528	PRPF8|HepG2	66
chr8	38424008	38425008	+	RP11-1094M14.11|hela|ENSG00000077782|dwES	chr8	38424658	38424700	IGF2BP3|HepG2	42
chr8	38424008	38425008	+	RP11-1094M14.11|hela|ENSG00000077782|dwES	chr8	38424512	38424605	SRSF1|HepG2	93
chr8	38424008	38425008	+	RP11-1094M14.11|hela|ENSG00000077782|dwES	chr8	38424529	38424553	GRWD1|HepG2	24
chr8	38424008	38425008	+	RP11-1094M14.11|hela|ENSG00000077782|dwES	chr8	38424119	38424144	HNRNPA1|HepG2	25
chr8	38424008	38425008	+	RP11-1094M14.11|hela|ENSG00000077782|dwES	chr8	38424432	38424435	CSTF2|HepG2	3
chr8	38424008	38425008	+	RP11-1094M14.11|hela|ENSG00000077782|dwES	chr8	38424291	38424296	CSTF2T|HepG2	5
chr8	38424008	38425008	+	RP11-1094M14.11|hela|ENSG00000077782|dwES	chr8	38424436	38424565	PRPF8|HepG2	129
chr8	38424008	38425008	+	RP11-1094M14.11|hela|ENSG00000077782|dwES	chr8	38424670	38424699	EIF3H|HepG2	29
chr8	38424008	38425008	+	RP11-1094M14.11|hela|ENSG00000077782|dwES	chr8	38424330	38424376	CSTF2|HepG2	46
chr8	38424008	38425008	+	RP11-1094M14.11|hela|ENSG00000077782|dwES	chr8	38424270	38424312	HNRNPUL1|HepG2	42
chr8	38424008	38425008	+	RP11-1094M14.11|hela|ENSG00000077782|dwES	chr8	38424507	38424556	UCHL5|HepG2	49
chr8	38424008	38425008	+	RP11-1094M14.11|hela|ENSG00000077782|dwES	chr8	38424371	38424401	XRCC6|HepG2	30
chr10	87287941	87288941	+	RP11-1094M14.11|hela|ENSG00000223482|dwES	chr10	87288469	87288488	GRWD1|HepG2	19
chr10	87287941	87288941	+	RP11-1094M14.11|hela|ENSG00000223482|dwES	chr10	87288472	87288496	SRSF1|HepG2	24
chr10	87287941	87288941	+	RP11-1094M14.11|hela|ENSG00000223482|dwES	chr10	87288441	87288450	GRWD1|HepG2	9
chr10	87287941	87288941	+	RP11-1094M14.11|hela|ENSG00000223482|dwES	chr10	87288483	87288494	U2AF2|HepG2	11
chr10	87287941	87288941	+	RP11-1094M14.11|hela|ENSG00000223482|dwES	chr10	87288458	87288491	IGF2BP2|K562	33
chr10	87287941	87288941	+	RP11-1094M14.11|hela|ENSG00000223482|dwES	chr10	87288469	87288495	SRSF1|HepG2	26
chrX	102826468	102827468	+	RP11-1094M14.11|hela|ENSG00000223546|dwES	chrX	102827082	102827118	UCHL5|HepG2	36
chrX	102826468	102827468	+	RP11-1094M14.11|hela|ENSG00000223546|dwES	chrX	102826977	102827007	SAFB2|K562	30
chrX	102826468	102827468	+	RP11-1094M14.11|hela|ENSG00000223546|dwES	chrX	102827059	102827096	U2AF2|HepG2	37
chrX	102826468	102827468	+	RP11-1094M14.11|hela|ENSG00000223546|dwES	chrX	102826988	102827040	BUD13|K562	52
chrX	102826468	102827468	+	RP11-1094M14.11|hela|ENSG00000223546|dwES	chrX	102827136	102827185	PRPF8|HepG2	49
chrX	102826468	102827468	+	RP11-1094M14.11|hela|ENSG00000223546|dwES	chrX	102827252	102827281	KHSRP|K562	29
chrX	102826468	102827468	+	RP11-1094M14.11|hela|ENSG00000223546|dwES	chrX	102827285	102827327	SF3B1|K562	42
chrX	102826468	102827468	+	RP11-1094M14.11|hela|ENSG00000223546|dwES	chrX	102827261	102827315	KHDRBS1|K562	54
chrX	102826468	102827468	+	RP11-1094M14.11|hela|ENSG00000223546|dwES	chrX	102826716	102826731	PPIL4|K562	15
chrX	102826468	102827468	+	RP11-1094M14.11|hela|ENSG00000223546|dwES	chrX	102826968	102827021	IGF2BP1|K562	53
chrX	102826468	102827468	+	RP11-1094M14.11|hela|ENSG00000223546|dwES	chrX	102826943	102826982	U2AF2|K562	39
chrX	102826468	102827468	+	RP11-1094M14.11|hela|ENSG00000223546|dwES	chrX	102826999	102827020	SRSF7|K562	21
chrX	102826468	102827468	+	RP11-1094M14.11|hela|ENSG00000223546|dwES	chrX	102827058	102827095	YBX3|K562	37
chrX	102826468	102827468	+	RP11-1094M14.11|hela|ENSG00000223546|dwES	chrX	102827059	102827141	SRSF1|K562	82
chrX	102826468	102827468	+	RP11-1094M14.11|hela|ENSG00000223546|dwES	chrX	102826457	102826472	HNRNPC|HepG2	4
chrX	102826468	102827468	+	RP11-1094M14.11|hela|ENSG00000223546|dwES	chrX	102827108	102827136	RBM22|HepG2	28
chrX	102826468	102827468	+	RP11-1094M14.11|hela|ENSG00000223546|dwES	chrX	102827004	102827053	HLTF|K562	49
chrX	102826468	102827468	+	RP11-1094M14.11|hela|ENSG00000223546|dwES	chrX	102827037	102827166	SRSF1|HepG2	129
chrX	102826468	102827468	+	RP11-1094M14.11|hela|ENSG00000223546|dwES	chrX	102827005	102827053	HLTF|K562	48
chrX	102826468	102827468	+	RP11-1094M14.11|hela|ENSG00000223546|dwES	chrX	102826999	102827028	NOLC1|K562	29
chrX	102826468	102827468	+	RP11-1094M14.11|hela|ENSG00000223546|dwES	chrX	102826968	102827038	PPIG|HepG2	70
chrX	102826468	102827468	+	RP11-1094M14.11|hela|ENSG00000223546|dwES	chrX	102826971	102827010	MTPAP|K562	39
chrX	102826468	102827468	+	RP11-1094M14.11|hela|ENSG00000223546|dwES	chrX	102827105	102827143	SAFB2|K562	38
chrX	102826468	102827468	+	RP11-1094M14.11|hela|ENSG00000223546|dwES	chrX	102826968	102827016	ZNF622|K562	48
chrX	102826468	102827468	+	RP11-1094M14.11|hela|ENSG00000223546|dwES	chrX	102827006	102827115	SRSF1|K562	109
chrX	102826468	102827468	+	RP11-1094M14.11|hela|ENSG00000223546|dwES	chrX	102827089	102827126	AGGF1|HepG2	37
chrX	102826468	102827468	+	RP11-1094M14.11|hela|ENSG00000223546|dwES	chrX	102827073	102827184	BUD13|K562	111
chrX	102826468	102827468	+	RP11-1094M14.11|hela|ENSG00000223546|dwES	chrX	102826983	102827014	U2AF1|HepG2	31
chrX	102826468	102827468	+	RP11-1094M14.11|hela|ENSG00000223546|dwES	chrX	102826987	102827024	UCHL5|HepG2	37
chrX	102826468	102827468	+	RP11-1094M14.11|hela|ENSG00000223546|dwES	chrX	102826865	102826902	HNRNPA1|HepG2	37
chrX	102826468	102827468	+	RP11-1094M14.11|hela|ENSG00000223546|dwES	chrX	102826999	102827034	RBM15|K562	35
chrX	102826468	102827468	+	RP11-1094M14.11|hela|ENSG00000223546|dwES	chrX	102826975	102826998	DDX24|K562	23
chrX	102826468	102827468	+	RP11-1094M14.11|hela|ENSG00000223546|dwES	chrX	102826856	102826888	HNRNPA1|HepG2	32
chrX	102826468	102827468	+	RP11-1094M14.11|hela|ENSG00000223546|dwES	chrX	102827061	102827116	U2AF1|HepG2	55
chrX	102826468	102827468	+	RP11-1094M14.11|hela|ENSG00000223546|dwES	chrX	102827090	102827142	BUD13|HepG2	52
chrX	102826468	102827468	+	RP11-1094M14.11|hela|ENSG00000223546|dwES	chrX	102827112	102827149	EIF3H|HepG2	37
chrX	102826468	102827468	+	RP11-1094M14.11|hela|ENSG00000223546|dwES	chrX	102826982	102827037	UCHL5|K562	55
chrX	102826468	102827468	+	RP11-1094M14.11|hela|ENSG00000223546|dwES	chrX	102826970	102827037	GRWD1|HepG2	67
chrX	102826468	102827468	+	RP11-1094M14.11|hela|ENSG00000223546|dwES	chrX	102826710	102826737	TAF15|K562	27
chrX	102826468	102827468	+	RP11-1094M14.11|hela|ENSG00000223546|dwES	chrX	102826967	102826992	RBM5|HepG2	25
chrX	102826468	102827468	+	RP11-1094M14.11|hela|ENSG00000223546|dwES	chrX	102827070	102827115	RBFOX2|K562	45
chrX	102826468	102827468	+	RP11-1094M14.11|hela|ENSG00000223546|dwES	chrX	102827095	102827156	UCHL5|K562	61
chrX	102826468	102827468	+	RP11-1094M14.11|hela|ENSG00000223546|dwES	chrX	102827108	102827170	BUD13|K562	62
chrX	102826468	102827468	+	RP11-1094M14.11|hela|ENSG00000223546|dwES	chrX	102826834	102826854	KHSRP|K562	20
chrX	102826468	102827468	+	RP11-1094M14.11|hela|ENSG00000223546|dwES	chrX	102827024	102827049	IGF2BP2|K562	25
chrX	102826468	102827468	+	RP11-1094M14.11|hela|ENSG00000223546|dwES	chrX	102826566	102826604	TROVE2|K562	38
chrX	102826468	102827468	+	RP11-1094M14.11|hela|ENSG00000223546|dwES	chrX	102827260	102827281	NKRF|HepG2	21
chrX	102826468	102827468	+	RP11-1094M14.11|hela|ENSG00000223546|dwES	chrX	102827112	102827156	NOLC1|K562	44
chrX	102826468	102827468	+	RP11-1094M14.11|hela|ENSG00000223546|dwES	chrX	102827075	102827123	IGF2BP2|K562	48
chrX	102826468	102827468	+	RP11-1094M14.11|hela|ENSG00000223546|dwES	chrX	102826717	102826759	U2AF2|K562	42
chrX	102826468	102827468	+	RP11-1094M14.11|hela|ENSG00000223546|dwES	chrX	102826968	102827030	AGGF1|HepG2	62
chrX	102826468	102827468	+	RP11-1094M14.11|hela|ENSG00000223546|dwES	chrX	102827063	102827161	ZNF622|K562	98
chrX	102826468	102827468	+	RP11-1094M14.11|hela|ENSG00000223546|dwES	chrX	102827184	102827207	RBM22|K562	23
chrX	102826468	102827468	+	RP11-1094M14.11|hela|ENSG00000223546|dwES	chrX	102827003	102827039	EIF3H|HepG2	36
chrX	102826468	102827468	+	RP11-1094M14.11|hela|ENSG00000223546|dwES	chrX	102827002	102827036	FASTKD2|HepG2	34
chrX	102826468	102827468	+	RP11-1094M14.11|hela|ENSG00000223546|dwES	chrX	102826994	102827147	ZNF622|K562	153
chrX	102826468	102827468	+	RP11-1094M14.11|hela|ENSG00000223546|dwES	chrX	102826957	102827099	PPIG|HepG2	142
chrX	102826468	102827468	+	RP11-1094M14.11|hela|ENSG00000223546|dwES	chrX	102827114	102827149	GRWD1|HepG2	35
chrX	102826468	102827468	+	RP11-1094M14.11|hela|ENSG00000223546|dwES	chrX	102827127	102827172	PRPF8|HepG2	45
chrX	102826468	102827468	+	RP11-1094M14.11|hela|ENSG00000223546|dwES	chrX	102826993	102827112	GRWD1|HepG2	119
chrX	102826468	102827468	+	RP11-1094M14.11|hela|ENSG00000223546|dwES	chrX	102826709	102826752	GRWD1|HepG2	43
chrX	102826468	102827468	+	RP11-1094M14.11|hela|ENSG00000223546|dwES	chrX	102827035	102827061	U2AF2|K562	26
chrX	102826468	102827468	+	RP11-1094M14.11|hela|ENSG00000223546|dwES	chrX	102827130	102827165	SF3B4|K562	35
chrX	102826468	102827468	+	RP11-1094M14.11|hela|ENSG00000223546|dwES	chrX	102826444	102826473	PUM2|K562	5
chrX	102826468	102827468	+	RP11-1094M14.11|hela|ENSG00000223546|dwES	chrX	102826968	102826997	LSM11|HepG2	29
chrX	102826468	102827468	+	RP11-1094M14.11|hela|ENSG00000223546|dwES	chrX	102827131	102827160	U2AF2|HepG2	29
chrX	102826468	102827468	+	RP11-1094M14.11|hela|ENSG00000223546|dwES	chrX	102826989	102827018	DDX55|K562	29
chrX	102826468	102827468	+	RP11-1094M14.11|hela|ENSG00000223546|dwES	chrX	102826938	102826985	PRPF8|K562	47
chrX	102826468	102827468	+	RP11-1094M14.11|hela|ENSG00000223546|dwES	chrX	102827310	102827349	KHDRBS1|K562	39
chrX	102826468	102827468	+	RP11-1094M14.11|hela|ENSG00000223546|dwES	chrX	102826925	102826958	SMNDC1|K562	33
chrX	102826468	102827468	+	RP11-1094M14.11|hela|ENSG00000223546|dwES	chrX	102826964	102827145	UCHL5|K562	181
chrX	102826468	102827468	+	RP11-1094M14.11|hela|ENSG00000223546|dwES	chrX	102827001	102827037	RBM15|K562	36
chrX	102826468	102827468	+	RP11-1094M14.11|hela|ENSG00000223546|dwES	chrX	102827075	102827112	ILF3|K562	37
chrX	102826468	102827468	+	RP11-1094M14.11|hela|ENSG00000223546|dwES	chrX	102827139	102827181	PRPF8|K562	42
chrX	102826468	102827468	+	RP11-1094M14.11|hela|ENSG00000223546|dwES	chrX	102826972	102827050	BUD13|HepG2	78
chrX	102826468	102827468	+	RP11-1094M14.11|hela|ENSG00000223546|dwES	chrX	102826953	102827026	U2AF2|HepG2	73
chrX	102826468	102827468	+	RP11-1094M14.11|hela|ENSG00000223546|dwES	chrX	102827253	102827304	SAFB2|K562	51
chrX	102826468	102827468	+	RP11-1094M14.11|hela|ENSG00000223546|dwES	chrX	102827059	102827110	PUM2|K562	51
chrX	102826468	102827468	+	RP11-1094M14.11|hela|ENSG00000223546|dwES	chrX	102827248	102827279	U2AF2|K562	31
chrX	102826468	102827468	+	RP11-1094M14.11|hela|ENSG00000223546|dwES	chrX	102827431	102827457	HNRNPL|K562	26
chrX	102826468	102827468	+	RP11-1094M14.11|hela|ENSG00000223546|dwES	chrX	102827113	102827142	GTF2F1|HepG2	29
chrX	102826468	102827468	+	RP11-1094M14.11|hela|ENSG00000223546|dwES	chrX	102827019	102827042	EIF3H|HepG2	23
chrX	102826468	102827468	+	RP11-1094M14.11|hela|ENSG00000223546|dwES	chrX	102827011	102827043	DDX6|K562	32
chrX	102826468	102827468	+	RP11-1094M14.11|hela|ENSG00000223546|dwES	chrX	102827116	102827153	SRSF7|K562	37
chr10	18517835	18518835	+	RP11-1094M14.11|hela|ENSG00000165995|dwES	chr10	18518381	18518433	GRWD1|HepG2	52
chr10	18517835	18518835	+	RP11-1094M14.11|hela|ENSG00000165995|dwES	chr10	18518601	18518641	SAFB2|K562	40
chr10	18517835	18518835	+	RP11-1094M14.11|hela|ENSG00000165995|dwES	chr10	18518818	18518837	SFPQ|HepG2	17
chr10	18517835	18518835	+	RP11-1094M14.11|hela|ENSG00000165995|dwES	chr10	18518460	18518489	HNRNPU|HepG2	29
chr10	18517835	18518835	+	RP11-1094M14.11|hela|ENSG00000165995|dwES	chr10	18518450	18518489	TAF15|HepG2	39
chr10	18517835	18518835	+	RP11-1094M14.11|hela|ENSG00000165995|dwES	chr10	18518111	18518146	HNRNPUL1|HepG2	35
chr10	18517835	18518835	+	RP11-1094M14.11|hela|ENSG00000165995|dwES	chr10	18518595	18518642	HNRNPA1|HepG2	47
chr10	18517835	18518835	+	RP11-1094M14.11|hela|ENSG00000165995|dwES	chr10	18518819	18518864	QKI|HepG2	16
chr10	18517835	18518835	+	RP11-1094M14.11|hela|ENSG00000165995|dwES	chr10	18518789	18518836	U2AF2|HepG2	46
chr10	18517835	18518835	+	RP11-1094M14.11|hela|ENSG00000165995|dwES	chr10	18518246	18518272	TROVE2|HepG2	26
chr10	18517835	18518835	+	RP11-1094M14.11|hela|ENSG00000165995|dwES	chr10	18517898	18517937	SAFB2|K562	39
chr10	18517835	18518835	+	RP11-1094M14.11|hela|ENSG00000165995|dwES	chr10	18518171	18518227	HNRNPC|HepG2	56
chr10	18517835	18518835	+	RP11-1094M14.11|hela|ENSG00000165995|dwES	chr10	18518186	18518193	SAFB2|K562	7
chr10	18517835	18518835	+	RP11-1094M14.11|hela|ENSG00000165995|dwES	chr10	18517826	18517971	HNRNPC|HeLa	136
chr10	18517835	18518835	+	RP11-1094M14.11|hela|ENSG00000165995|dwES	chr10	18518790	18518817	GRWD1|HepG2	27
chr10	18517835	18518835	+	RP11-1094M14.11|hela|ENSG00000165995|dwES	chr10	18518827	18518842	QKI|HepG2	8
chr10	18517835	18518835	+	RP11-1094M14.11|hela|ENSG00000165995|dwES	chr10	18518337	18518388	SAFB2|K562	51
chr10	18517835	18518835	+	RP11-1094M14.11|hela|ENSG00000165995|dwES	chr10	18518276	18518308	HNRNPA1|K562	32
chr10	18517835	18518835	+	RP11-1094M14.11|hela|ENSG00000165995|dwES	chr10	18517948	18517980	NOLC1|K562	32
chr10	18517835	18518835	+	RP11-1094M14.11|hela|ENSG00000165995|dwES	chr10	18518623	18518652	RBFOX2|K562	29
chr10	18517835	18518835	+	RP11-1094M14.11|hela|ENSG00000165995|dwES	chr10	18518178	18518264	HNRNPU|K562	86
chr10	18517835	18518835	+	RP11-1094M14.11|hela|ENSG00000165995|dwES	chr10	18518454	18518485	HNRNPA1|HepG2	31
chr10	18517835	18518835	+	RP11-1094M14.11|hela|ENSG00000165995|dwES	chr10	18517991	18518071	HNRNPC|HeLa	80
chr10	18517835	18518835	+	RP11-1094M14.11|hela|ENSG00000165995|dwES	chr10	18517862	18517877	TAF15|HepG2	15
chr10	18517835	18518835	+	RP11-1094M14.11|hela|ENSG00000165995|dwES	chr10	18518793	18518834	U2AF2|HepG2	41
chr10	18517835	18518835	+	RP11-1094M14.11|hela|ENSG00000165995|dwES	chr10	18518186	18518215	HNRNPUL1|HepG2	29
chr10	18517835	18518835	+	RP11-1094M14.11|hela|ENSG00000165995|dwES	chr10	18518374	18518494	HNRNPA1|HepG2	120
chr10	18517835	18518835	+	RP11-1094M14.11|hela|ENSG00000165995|dwES	chr10	18518805	18518825	CSTF2|HepG2	20
chr10	18517835	18518835	+	RP11-1094M14.11|hela|ENSG00000165995|dwES	chr10	18518626	18518647	CSTF2|HepG2	21
chr10	18517835	18518835	+	RP11-1094M14.11|hela|ENSG00000165995|dwES	chr10	18518626	18518670	TAF15|K562	44
chr10	18517835	18518835	+	RP11-1094M14.11|hela|ENSG00000165995|dwES	chr10	18518468	18518495	CSTF2|HepG2	27
chr12	7118398	7119398	+	RP11-1094M14.11|hela|ENSG00000205885|dwES	chr12	7118451	7118464	LARP4|HepG2	13
chr12	7118398	7119398	+	RP11-1094M14.11|hela|ENSG00000205885|dwES	chr12	7119210	7119249	PCBP2|HepG2	39
chr12	7118398	7119398	+	RP11-1094M14.11|hela|ENSG00000205885|dwES	chr12	7119135	7119171	GTF2F1|HepG2	36
chr12	7118398	7119398	+	RP11-1094M14.11|hela|ENSG00000205885|dwES	chr12	7118467	7118508	SRSF1|HepG2	41
chr12	7118398	7119398	+	RP11-1094M14.11|hela|ENSG00000205885|dwES	chr12	7119229	7119275	GTF2F1|K562	46
chr12	7118398	7119398	+	RP11-1094M14.11|hela|ENSG00000205885|dwES	chr12	7118970	7119007	SRSF9|HepG2	37
chr12	7118398	7119398	+	RP11-1094M14.11|hela|ENSG00000205885|dwES	chr12	7119079	7119141	SAFB2|K562	62
chr12	7118398	7119398	+	RP11-1094M14.11|hela|ENSG00000205885|dwES	chr12	7119226	7119270	RBFOX2|HepG2	44
chr12	7118398	7119398	+	RP11-1094M14.11|hela|ENSG00000205885|dwES	chr12	7119127	7119156	TAF15|HepG2	29
chr12	7118398	7119398	+	RP11-1094M14.11|hela|ENSG00000205885|dwES	chr12	7118529	7118547	RBM22|HepG2	18
chr12	7118398	7119398	+	RP11-1094M14.11|hela|ENSG00000205885|dwES	chr12	7119219	7119269	GTF2F1|HepG2	50
chr12	7118398	7119398	+	RP11-1094M14.11|hela|ENSG00000205885|dwES	chr12	7118750	7118777	RBFOX2|HepG2	27
chr12	7118398	7119398	+	RP11-1094M14.11|hela|ENSG00000205885|dwES	chr12	7118560	7118583	FASTKD2|HepG2	23
chr12	7118398	7119398	+	RP11-1094M14.11|hela|ENSG00000205885|dwES	chr12	7118703	7118710	RBM15|K562	7
chr12	7118398	7119398	+	RP11-1094M14.11|hela|ENSG00000205885|dwES	chr12	7119106	7119124	PRPF8|K562	18
chr12	7118398	7119398	+	RP11-1094M14.11|hela|ENSG00000205885|dwES	chr12	7118966	7119014	SRSF1|HepG2	48
chr12	7118398	7119398	+	RP11-1094M14.11|hela|ENSG00000205885|dwES	chr12	7118939	7118964	IGF2BP3|HepG2	25
chr12	7118398	7119398	+	RP11-1094M14.11|hela|ENSG00000205885|dwES	chr12	7119140	7119168	SF3B4|HepG2	28
chr12	7118398	7119398	+	RP11-1094M14.11|hela|ENSG00000205885|dwES	chr12	7118957	7118976	UPF1|K562	19
chr12	7118398	7119398	+	RP11-1094M14.11|hela|ENSG00000205885|dwES	chr12	7119281	7119293	SAFB2|K562	12
chr12	7118398	7119398	+	RP11-1094M14.11|hela|ENSG00000205885|dwES	chr12	7119396	7119462	CSTF2T|HepG2	2
chr12	7118398	7119398	+	RP11-1094M14.11|hela|ENSG00000205885|dwES	chr12	7118719	7118754	AGGF1|HepG2	35
chr12	7118398	7119398	+	RP11-1094M14.11|hela|ENSG00000205885|dwES	chr12	7119099	7119128	TAF15|HepG2	29
chr12	7118398	7119398	+	RP11-1094M14.11|hela|ENSG00000205885|dwES	chr12	7119087	7119115	PTBP1|HepG2	28
chr12	7118398	7119398	+	RP11-1094M14.11|hela|ENSG00000205885|dwES	chr12	7119220	7119262	GTF2F1|HepG2	42
chr12	7118398	7119398	+	RP11-1094M14.11|hela|ENSG00000205885|dwES	chr12	7119082	7119164	GRSF1|HepG2	82
chr12	7118398	7119398	+	RP11-1094M14.11|hela|ENSG00000205885|dwES	chr12	7118964	7118990	TRA2A|HepG2	26
chr12	7118398	7119398	+	RP11-1094M14.11|hela|ENSG00000205885|dwES	chr12	7118962	7118992	GRWD1|HepG2	30
chr12	7118398	7119398	+	RP11-1094M14.11|hela|ENSG00000205885|dwES	chr12	7119072	7119124	NKRF|HepG2	52
chr12	7118398	7119398	+	RP11-1094M14.11|hela|ENSG00000205885|dwES	chr12	7119082	7119175	PCBP2|HepG2	93
chr12	7118398	7119398	+	RP11-1094M14.11|hela|ENSG00000205885|dwES	chr12	7118430	7118500	GRWD1|HepG2	70
chr12	7118398	7119398	+	RP11-1094M14.11|hela|ENSG00000205885|dwES	chr12	7119225	7119255	BUD13|K562	30
chr12	7118398	7119398	+	RP11-1094M14.11|hela|ENSG00000205885|dwES	chr12	7119071	7119137	PCBP2|HepG2	66
chr12	7118398	7119398	+	RP11-1094M14.11|hela|ENSG00000205885|dwES	chr12	7118911	7118955	ZNF622|K562	44
chr12	7118398	7119398	+	RP11-1094M14.11|hela|ENSG00000205885|dwES	chr12	7118692	7118731	EIF3D|HepG2	39
chr12	7118398	7119398	+	RP11-1094M14.11|hela|ENSG00000205885|dwES	chr12	7118906	7118909	AGGF1|HepG2	3
chr12	7118398	7119398	+	RP11-1094M14.11|hela|ENSG00000205885|dwES	chr12	7118951	7118999	SRSF1|HepG2	48
chr12	7118398	7119398	+	RP11-1094M14.11|hela|ENSG00000205885|dwES	chr12	7119234	7119259	FKBP4|HepG2	25
chr12	7118398	7119398	+	RP11-1094M14.11|hela|ENSG00000205885|dwES	chr12	7118750	7118792	HNRNPUL1|HepG2	42
chr12	7118398	7119398	+	RP11-1094M14.11|hela|ENSG00000205885|dwES	chr12	7118456	7118529	SRSF9|HepG2	73
chr12	7118398	7119398	+	RP11-1094M14.11|hela|ENSG00000205885|dwES	chr12	7118538	7118555	UCHL5|HepG2	17
chr12	7118398	7119398	+	RP11-1094M14.11|hela|ENSG00000205885|dwES	chr12	7118912	7118942	KHDRBS1|K562	30
chr12	7118398	7119398	+	RP11-1094M14.11|hela|ENSG00000205885|dwES	chr12	7118710	7118741	RBM15|K562	31
chr12	7118398	7119398	+	RP11-1094M14.11|hela|ENSG00000205885|dwES	chr12	7118909	7118933	FASTKD2|HepG2	24
chr12	7118398	7119398	+	RP11-1094M14.11|hela|ENSG00000205885|dwES	chr12	7119358	7119365	RBFOX2|HepG2	7
chr12	7118398	7119398	+	RP11-1094M14.11|hela|ENSG00000205885|dwES	chr12	7119227	7119267	CSTF2T|HepG2	40
chr12	7118398	7119398	+	RP11-1094M14.11|hela|ENSG00000205885|dwES	chr12	7118967	7118986	U2AF1|HepG2	19
chr12	7118398	7119398	+	RP11-1094M14.11|hela|ENSG00000205885|dwES	chr12	7118435	7118473	DGCR8|HepG2	38
chr12	7118398	7119398	+	RP11-1094M14.11|hela|ENSG00000205885|dwES	chr12	7118918	7118984	RBM22|HepG2	66
chr12	7118398	7119398	+	RP11-1094M14.11|hela|ENSG00000205885|dwES	chr12	7119023	7119040	RBM15|HepG2	17
chr12	7118398	7119398	+	RP11-1094M14.11|hela|ENSG00000205885|dwES	chr12	7119137	7119165	SF3B4|HepG2	28
chr12	7118398	7119398	+	RP11-1094M14.11|hela|ENSG00000205885|dwES	chr12	7119230	7119268	RBM22|HepG2	38
chr12	7118398	7119398	+	RP11-1094M14.11|hela|ENSG00000205885|dwES	chr12	7118944	7118976	UCHL5|K562	32
chr12	7118398	7119398	+	RP11-1094M14.11|hela|ENSG00000205885|dwES	chr12	7118372	7118420	SRSF9|HepG2	22
chr12	7118398	7119398	+	RP11-1094M14.11|hela|ENSG00000205885|dwES	chr12	7118948	7118987	DGCR8|HepG2	39
chr12	7118398	7119398	+	RP11-1094M14.11|hela|ENSG00000205885|dwES	chr12	7118443	7118502	SF3B4|HepG2	59
chr12	7118398	7119398	+	RP11-1094M14.11|hela|ENSG00000205885|dwES	chr12	7118940	7119004	PPIG|HepG2	64
chr12	7118398	7119398	+	RP11-1094M14.11|hela|ENSG00000205885|dwES	chr12	7119082	7119143	PRPF8|HepG2	61
chr12	7118398	7119398	+	RP11-1094M14.11|hela|ENSG00000205885|dwES	chr12	7119098	7119125	UCHL5|HepG2	27
chr12	7118398	7119398	+	RP11-1094M14.11|hela|ENSG00000205885|dwES	chr12	7119081	7119128	GTF2F1|K562	47
chr12	7118398	7119398	+	RP11-1094M14.11|hela|ENSG00000205885|dwES	chr12	7118895	7119006	PPIG|HepG2	111
chr12	7118398	7119398	+	RP11-1094M14.11|hela|ENSG00000205885|dwES	chr12	7119013	7119037	SRSF9|HepG2	24
chr12	7118398	7119398	+	RP11-1094M14.11|hela|ENSG00000205885|dwES	chr12	7119079	7119123	RBM5|HepG2	44
chr12	7118398	7119398	+	RP11-1094M14.11|hela|ENSG00000205885|dwES	chr12	7118425	7118467	XPO5|HepG2	42
chr12	7118398	7119398	+	RP11-1094M14.11|hela|ENSG00000205885|dwES	chr12	7118752	7118787	TRA2A|HepG2	35
chr12	7118398	7119398	+	RP11-1094M14.11|hela|ENSG00000205885|dwES	chr12	7119063	7119153	CSTF2T|HepG2	90
chr12	7118398	7119398	+	RP11-1094M14.11|hela|ENSG00000205885|dwES	chr12	7118760	7118793	AGGF1|HepG2	33
chr12	7118398	7119398	+	RP11-1094M14.11|hela|ENSG00000205885|dwES	chr12	7118928	7118981	CPSF6|K562	53
chr12	7118398	7119398	+	RP11-1094M14.11|hela|ENSG00000205885|dwES	chr12	7118422	7118434	SLTM|HepG2	12
chr12	7118398	7119398	+	RP11-1094M14.11|hela|ENSG00000205885|dwES	chr12	7118896	7118932	AGGF1|HepG2	36
chr12	7118398	7119398	+	RP11-1094M14.11|hela|ENSG00000205885|dwES	chr12	7118976	7119006	PRPF8|HepG2	30
chr12	7118398	7119398	+	RP11-1094M14.11|hela|ENSG00000205885|dwES	chr12	7118717	7118731	U2AF1|HepG2	14
chr12	7118398	7119398	+	RP11-1094M14.11|hela|ENSG00000205885|dwES	chr12	7119223	7119271	NKRF|HepG2	48
chr12	7118398	7119398	+	RP11-1094M14.11|hela|ENSG00000205885|dwES	chr12	7119088	7119124	RBFOX2|HepG2	36
chr12	7118398	7119398	+	RP11-1094M14.11|hela|ENSG00000205885|dwES	chr12	7119234	7119268	NONO|K562	34
chr12	7118398	7119398	+	RP11-1094M14.11|hela|ENSG00000205885|dwES	chr12	7118356	7118399	GRWD1|HepG2	1
chr12	7118398	7119398	+	RP11-1094M14.11|hela|ENSG00000205885|dwES	chr12	7118892	7118935	UCHL5|K562	43
chr12	7118398	7119398	+	RP11-1094M14.11|hela|ENSG00000205885|dwES	chr12	7118898	7118930	HLTF|K562	32
chr12	7118398	7119398	+	RP11-1094M14.11|hela|ENSG00000205885|dwES	chr12	7119219	7119276	CSTF2T|HepG2	57
chr12	7118398	7119398	+	RP11-1094M14.11|hela|ENSG00000205885|dwES	chr12	7118957	7119002	NCBP2|HepG2	45
chr12	7118398	7119398	+	RP11-1094M14.11|hela|ENSG00000205885|dwES	chr12	7119085	7119158	FAM120A|HepG2	73
chr12	7118398	7119398	+	RP11-1094M14.11|hela|ENSG00000205885|dwES	chr12	7118943	7118985	AGGF1|HepG2	42
chr12	7118398	7119398	+	RP11-1094M14.11|hela|ENSG00000205885|dwES	chr12	7118900	7118942	SRSF1|HepG2	42
chr12	7118398	7119398	+	RP11-1094M14.11|hela|ENSG00000205885|dwES	chr12	7118904	7118952	CPSF6|K562	48
chr12	7118398	7119398	+	RP11-1094M14.11|hela|ENSG00000205885|dwES	chr12	7119220	7119270	FAM120A|HepG2	50
chr12	7118398	7119398	+	RP11-1094M14.11|hela|ENSG00000205885|dwES	chr12	7118901	7118946	ZNF622|K562	45
chr12	7118398	7119398	+	RP11-1094M14.11|hela|ENSG00000205885|dwES	chr12	7119011	7119051	PRPF8|HepG2	40
chr12	7118398	7119398	+	RP11-1094M14.11|hela|ENSG00000205885|dwES	chr12	7118716	7118755	SAFB2|K562	39
chr12	7118398	7119398	+	RP11-1094M14.11|hela|ENSG00000205885|dwES	chr12	7118901	7118931	GRWD1|HepG2	30
chr12	7118398	7119398	+	RP11-1094M14.11|hela|ENSG00000205885|dwES	chr12	7119215	7119271	HNRNPU|HepG2	56
chr12	7118398	7119398	+	RP11-1094M14.11|hela|ENSG00000205885|dwES	chr12	7119215	7119268	GTF2F1|K562	53
chr12	7118398	7119398	+	RP11-1094M14.11|hela|ENSG00000205885|dwES	chr12	7119107	7119127	HNRNPUL1|HepG2	20
chr12	7118398	7119398	+	RP11-1094M14.11|hela|ENSG00000205885|dwES	chr12	7119220	7119240	RBFOX2|HepG2	20
chr12	7118398	7119398	+	RP11-1094M14.11|hela|ENSG00000205885|dwES	chr12	7118623	7118670	HLTF|K562	47
chr12	7118398	7119398	+	RP11-1094M14.11|hela|ENSG00000205885|dwES	chr12	7118717	7118774	SLTM|K562	57
chr12	7118398	7119398	+	RP11-1094M14.11|hela|ENSG00000205885|dwES	chr12	7118918	7118951	LARP4|HepG2	33
chr12	7118398	7119398	+	RP11-1094M14.11|hela|ENSG00000205885|dwES	chr12	7118894	7118902	BUD13|K562	8
chr12	7118398	7119398	+	RP11-1094M14.11|hela|ENSG00000205885|dwES	chr12	7119380	7119413	CSTF2T|K562	18
chr12	7118398	7119398	+	RP11-1094M14.11|hela|ENSG00000205885|dwES	chr12	7119074	7119112	FASTKD2|K562	38
chr12	7118398	7119398	+	RP11-1094M14.11|hela|ENSG00000205885|dwES	chr12	7119081	7119145	GRSF1|HepG2	64
chr12	7118398	7119398	+	RP11-1094M14.11|hela|ENSG00000205885|dwES	chr12	7118664	7118673	HLTF|K562	9
chr12	7118398	7119398	+	RP11-1094M14.11|hela|ENSG00000205885|dwES	chr12	7119126	7119162	EFTUD2|HepG2	36
chr12	7118398	7119398	+	RP11-1094M14.11|hela|ENSG00000205885|dwES	chr12	7118377	7118407	SRSF9|HepG2	9
chr12	7118398	7119398	+	RP11-1094M14.11|hela|ENSG00000205885|dwES	chr12	7119229	7119260	GRSF1|HepG2	31
chr12	7118398	7119398	+	RP11-1094M14.11|hela|ENSG00000205885|dwES	chr12	7119215	7119289	FAM120A|HepG2	74
chr12	7118398	7119398	+	RP11-1094M14.11|hela|ENSG00000205885|dwES	chr12	7118885	7118947	HLTF|K562	62
chr12	7118398	7119398	+	RP11-1094M14.11|hela|ENSG00000205885|dwES	chr12	7118637	7118676	BUD13|HepG2	39
chr12	7118398	7119398	+	RP11-1094M14.11|hela|ENSG00000205885|dwES	chr12	7118479	7118512	SF3B4|HepG2	33
chr12	7118398	7119398	+	RP11-1094M14.11|hela|ENSG00000205885|dwES	chr12	7119241	7119254	SLTM|HepG2	13
chr12	7118398	7119398	+	RP11-1094M14.11|hela|ENSG00000205885|dwES	chr12	7119239	7119263	DGCR8|HepG2	24
chr12	7118398	7119398	+	RP11-1094M14.11|hela|ENSG00000205885|dwES	chr12	7118754	7118765	TAF15|HepG2	11
chr12	7118398	7119398	+	RP11-1094M14.11|hela|ENSG00000205885|dwES	chr12	7118464	7118498	SRSF1|HepG2	34
chr12	7118398	7119398	+	RP11-1094M14.11|hela|ENSG00000205885|dwES	chr12	7118540	7118582	PRPF8|HepG2	42
chr12	7118398	7119398	+	RP11-1094M14.11|hela|ENSG00000205885|dwES	chr12	7118334	7118406	SRSF1|HepG2	8
chr12	7118398	7119398	+	RP11-1094M14.11|hela|ENSG00000205885|dwES	chr12	7118612	7118652	SRSF1|K562	40
chr12	7118398	7119398	+	RP11-1094M14.11|hela|ENSG00000205885|dwES	chr12	7118461	7118485	UCHL5|HepG2	24
chr12	7118398	7119398	+	RP11-1094M14.11|hela|ENSG00000205885|dwES	chr12	7119134	7119170	CDC40|HepG2	36
chr12	7118398	7119398	+	RP11-1094M14.11|hela|ENSG00000205885|dwES	chr12	7119084	7119151	SLTM|K562	67
chr12	7118398	7119398	+	RP11-1094M14.11|hela|ENSG00000205885|dwES	chr12	7119078	7119107	SRSF1|K562	29
chr12	7118398	7119398	+	RP11-1094M14.11|hela|ENSG00000205885|dwES	chr12	7118538	7118566	NOL12|HepG2	28
chr12	7118398	7119398	+	RP11-1094M14.11|hela|ENSG00000205885|dwES	chr12	7119084	7119122	CSTF2|HepG2	38
chr12	7118398	7119398	+	RP11-1094M14.11|hela|ENSG00000205885|dwES	chr12	7119091	7119130	DDX6|K562	39
chr12	7118398	7119398	+	RP11-1094M14.11|hela|ENSG00000205885|dwES	chr12	7119086	7119118	GTF2F1|HepG2	32
chr12	7118398	7119398	+	RP11-1094M14.11|hela|ENSG00000205885|dwES	chr12	7118990	7119019	EIF4G2|K562	29
chr12	7118398	7119398	+	RP11-1094M14.11|hela|ENSG00000205885|dwES	chr12	7118670	7118743	PRPF8|HepG2	73
chr12	7118398	7119398	+	RP11-1094M14.11|hela|ENSG00000205885|dwES	chr12	7118460	7118490	RBM15|K562	30
chr12	7118398	7119398	+	RP11-1094M14.11|hela|ENSG00000205885|dwES	chr12	7119302	7119348	XPO5|HepG2	46
chr12	7118398	7119398	+	RP11-1094M14.11|hela|ENSG00000205885|dwES	chr12	7119247	7119261	BUD13|HepG2	14
chr12	7118398	7119398	+	RP11-1094M14.11|hela|ENSG00000205885|dwES	chr12	7119004	7119027	AGGF1|K562	23
chr12	7118398	7119398	+	RP11-1094M14.11|hela|ENSG00000205885|dwES	chr12	7118899	7118940	PPIG|HepG2	41
chr12	7118398	7119398	+	RP11-1094M14.11|hela|ENSG00000205885|dwES	chr12	7118928	7119018	BUD13|HepG2	90
chr12	7118398	7119398	+	RP11-1094M14.11|hela|ENSG00000205885|dwES	chr12	7119240	7119290	HNRNPUL1|HepG2	50
chr12	7118398	7119398	+	RP11-1094M14.11|hela|ENSG00000205885|dwES	chr12	7118957	7119025	TROVE2|HepG2	68
chr12	7118398	7119398	+	RP11-1094M14.11|hela|ENSG00000205885|dwES	chr12	7118478	7118492	BUD13|HepG2	14
chr12	7118398	7119398	+	RP11-1094M14.11|hela|ENSG00000205885|dwES	chr12	7118531	7118570	ZNF622|K562	39
chrX	102826468	102827468	+	RP11-1094M14.11|hela|ENSG00000223546|dwES	chrX	102827082	102827118	UCHL5|HepG2	36
chrX	102826468	102827468	+	RP11-1094M14.11|hela|ENSG00000223546|dwES	chrX	102826977	102827007	SAFB2|K562	30
chrX	102826468	102827468	+	RP11-1094M14.11|hela|ENSG00000223546|dwES	chrX	102827059	102827096	U2AF2|HepG2	37
chrX	102826468	102827468	+	RP11-1094M14.11|hela|ENSG00000223546|dwES	chrX	102826988	102827040	BUD13|K562	52
chrX	102826468	102827468	+	RP11-1094M14.11|hela|ENSG00000223546|dwES	chrX	102827136	102827185	PRPF8|HepG2	49
chrX	102826468	102827468	+	RP11-1094M14.11|hela|ENSG00000223546|dwES	chrX	102827252	102827281	KHSRP|K562	29
chrX	102826468	102827468	+	RP11-1094M14.11|hela|ENSG00000223546|dwES	chrX	102827285	102827327	SF3B1|K562	42
chrX	102826468	102827468	+	RP11-1094M14.11|hela|ENSG00000223546|dwES	chrX	102827261	102827315	KHDRBS1|K562	54
chrX	102826468	102827468	+	RP11-1094M14.11|hela|ENSG00000223546|dwES	chrX	102826716	102826731	PPIL4|K562	15
chrX	102826468	102827468	+	RP11-1094M14.11|hela|ENSG00000223546|dwES	chrX	102826968	102827021	IGF2BP1|K562	53
chrX	102826468	102827468	+	RP11-1094M14.11|hela|ENSG00000223546|dwES	chrX	102826943	102826982	U2AF2|K562	39
chrX	102826468	102827468	+	RP11-1094M14.11|hela|ENSG00000223546|dwES	chrX	102826999	102827020	SRSF7|K562	21
chrX	102826468	102827468	+	RP11-1094M14.11|hela|ENSG00000223546|dwES	chrX	102827058	102827095	YBX3|K562	37
chrX	102826468	102827468	+	RP11-1094M14.11|hela|ENSG00000223546|dwES	chrX	102827059	102827141	SRSF1|K562	82
chrX	102826468	102827468	+	RP11-1094M14.11|hela|ENSG00000223546|dwES	chrX	102826457	102826472	HNRNPC|HepG2	4
chrX	102826468	102827468	+	RP11-1094M14.11|hela|ENSG00000223546|dwES	chrX	102827108	102827136	RBM22|HepG2	28
chrX	102826468	102827468	+	RP11-1094M14.11|hela|ENSG00000223546|dwES	chrX	102827004	102827053	HLTF|K562	49
chrX	102826468	102827468	+	RP11-1094M14.11|hela|ENSG00000223546|dwES	chrX	102827037	102827166	SRSF1|HepG2	129
chrX	102826468	102827468	+	RP11-1094M14.11|hela|ENSG00000223546|dwES	chrX	102827005	102827053	HLTF|K562	48
chrX	102826468	102827468	+	RP11-1094M14.11|hela|ENSG00000223546|dwES	chrX	102826999	102827028	NOLC1|K562	29
chrX	102826468	102827468	+	RP11-1094M14.11|hela|ENSG00000223546|dwES	chrX	102826968	102827038	PPIG|HepG2	70
chrX	102826468	102827468	+	RP11-1094M14.11|hela|ENSG00000223546|dwES	chrX	102826971	102827010	MTPAP|K562	39
chrX	102826468	102827468	+	RP11-1094M14.11|hela|ENSG00000223546|dwES	chrX	102827105	102827143	SAFB2|K562	38
chrX	102826468	102827468	+	RP11-1094M14.11|hela|ENSG00000223546|dwES	chrX	102826968	102827016	ZNF622|K562	48
chrX	102826468	102827468	+	RP11-1094M14.11|hela|ENSG00000223546|dwES	chrX	102827006	102827115	SRSF1|K562	109
chrX	102826468	102827468	+	RP11-1094M14.11|hela|ENSG00000223546|dwES	chrX	102827089	102827126	AGGF1|HepG2	37
chrX	102826468	102827468	+	RP11-1094M14.11|hela|ENSG00000223546|dwES	chrX	102827073	102827184	BUD13|K562	111
chrX	102826468	102827468	+	RP11-1094M14.11|hela|ENSG00000223546|dwES	chrX	102826983	102827014	U2AF1|HepG2	31
chrX	102826468	102827468	+	RP11-1094M14.11|hela|ENSG00000223546|dwES	chrX	102826987	102827024	UCHL5|HepG2	37
chrX	102826468	102827468	+	RP11-1094M14.11|hela|ENSG00000223546|dwES	chrX	102826865	102826902	HNRNPA1|HepG2	37
chrX	102826468	102827468	+	RP11-1094M14.11|hela|ENSG00000223546|dwES	chrX	102826999	102827034	RBM15|K562	35
chrX	102826468	102827468	+	RP11-1094M14.11|hela|ENSG00000223546|dwES	chrX	102826975	102826998	DDX24|K562	23
chrX	102826468	102827468	+	RP11-1094M14.11|hela|ENSG00000223546|dwES	chrX	102826856	102826888	HNRNPA1|HepG2	32
chrX	102826468	102827468	+	RP11-1094M14.11|hela|ENSG00000223546|dwES	chrX	102827061	102827116	U2AF1|HepG2	55
chrX	102826468	102827468	+	RP11-1094M14.11|hela|ENSG00000223546|dwES	chrX	102827090	102827142	BUD13|HepG2	52
chrX	102826468	102827468	+	RP11-1094M14.11|hela|ENSG00000223546|dwES	chrX	102827112	102827149	EIF3H|HepG2	37
chrX	102826468	102827468	+	RP11-1094M14.11|hela|ENSG00000223546|dwES	chrX	102826982	102827037	UCHL5|K562	55
chrX	102826468	102827468	+	RP11-1094M14.11|hela|ENSG00000223546|dwES	chrX	102826970	102827037	GRWD1|HepG2	67
chrX	102826468	102827468	+	RP11-1094M14.11|hela|ENSG00000223546|dwES	chrX	102826710	102826737	TAF15|K562	27
chrX	102826468	102827468	+	RP11-1094M14.11|hela|ENSG00000223546|dwES	chrX	102826967	102826992	RBM5|HepG2	25
chrX	102826468	102827468	+	RP11-1094M14.11|hela|ENSG00000223546|dwES	chrX	102827070	102827115	RBFOX2|K562	45
chrX	102826468	102827468	+	RP11-1094M14.11|hela|ENSG00000223546|dwES	chrX	102827095	102827156	UCHL5|K562	61
chrX	102826468	102827468	+	RP11-1094M14.11|hela|ENSG00000223546|dwES	chrX	102827108	102827170	BUD13|K562	62
chrX	102826468	102827468	+	RP11-1094M14.11|hela|ENSG00000223546|dwES	chrX	102826834	102826854	KHSRP|K562	20
chrX	102826468	102827468	+	RP11-1094M14.11|hela|ENSG00000223546|dwES	chrX	102827024	102827049	IGF2BP2|K562	25
chrX	102826468	102827468	+	RP11-1094M14.11|hela|ENSG00000223546|dwES	chrX	102826566	102826604	TROVE2|K562	38
chrX	102826468	102827468	+	RP11-1094M14.11|hela|ENSG00000223546|dwES	chrX	102827260	102827281	NKRF|HepG2	21
chrX	102826468	102827468	+	RP11-1094M14.11|hela|ENSG00000223546|dwES	chrX	102827112	102827156	NOLC1|K562	44
chrX	102826468	102827468	+	RP11-1094M14.11|hela|ENSG00000223546|dwES	chrX	102827075	102827123	IGF2BP2|K562	48
chrX	102826468	102827468	+	RP11-1094M14.11|hela|ENSG00000223546|dwES	chrX	102826717	102826759	U2AF2|K562	42
chrX	102826468	102827468	+	RP11-1094M14.11|hela|ENSG00000223546|dwES	chrX	102826968	102827030	AGGF1|HepG2	62
chrX	102826468	102827468	+	RP11-1094M14.11|hela|ENSG00000223546|dwES	chrX	102827063	102827161	ZNF622|K562	98
chrX	102826468	102827468	+	RP11-1094M14.11|hela|ENSG00000223546|dwES	chrX	102827184	102827207	RBM22|K562	23
chrX	102826468	102827468	+	RP11-1094M14.11|hela|ENSG00000223546|dwES	chrX	102827003	102827039	EIF3H|HepG2	36
chrX	102826468	102827468	+	RP11-1094M14.11|hela|ENSG00000223546|dwES	chrX	102827002	102827036	FASTKD2|HepG2	34
chrX	102826468	102827468	+	RP11-1094M14.11|hela|ENSG00000223546|dwES	chrX	102826994	102827147	ZNF622|K562	153
chrX	102826468	102827468	+	RP11-1094M14.11|hela|ENSG00000223546|dwES	chrX	102826957	102827099	PPIG|HepG2	142
chrX	102826468	102827468	+	RP11-1094M14.11|hela|ENSG00000223546|dwES	chrX	102827114	102827149	GRWD1|HepG2	35
chrX	102826468	102827468	+	RP11-1094M14.11|hela|ENSG00000223546|dwES	chrX	102827127	102827172	PRPF8|HepG2	45
chrX	102826468	102827468	+	RP11-1094M14.11|hela|ENSG00000223546|dwES	chrX	102826993	102827112	GRWD1|HepG2	119
chrX	102826468	102827468	+	RP11-1094M14.11|hela|ENSG00000223546|dwES	chrX	102826709	102826752	GRWD1|HepG2	43
chrX	102826468	102827468	+	RP11-1094M14.11|hela|ENSG00000223546|dwES	chrX	102827035	102827061	U2AF2|K562	26
chrX	102826468	102827468	+	RP11-1094M14.11|hela|ENSG00000223546|dwES	chrX	102827130	102827165	SF3B4|K562	35
chrX	102826468	102827468	+	RP11-1094M14.11|hela|ENSG00000223546|dwES	chrX	102826444	102826473	PUM2|K562	5
chrX	102826468	102827468	+	RP11-1094M14.11|hela|ENSG00000223546|dwES	chrX	102826968	102826997	LSM11|HepG2	29
chrX	102826468	102827468	+	RP11-1094M14.11|hela|ENSG00000223546|dwES	chrX	102827131	102827160	U2AF2|HepG2	29
chrX	102826468	102827468	+	RP11-1094M14.11|hela|ENSG00000223546|dwES	chrX	102826989	102827018	DDX55|K562	29
chrX	102826468	102827468	+	RP11-1094M14.11|hela|ENSG00000223546|dwES	chrX	102826938	102826985	PRPF8|K562	47
chrX	102826468	102827468	+	RP11-1094M14.11|hela|ENSG00000223546|dwES	chrX	102827310	102827349	KHDRBS1|K562	39
chrX	102826468	102827468	+	RP11-1094M14.11|hela|ENSG00000223546|dwES	chrX	102826925	102826958	SMNDC1|K562	33
chrX	102826468	102827468	+	RP11-1094M14.11|hela|ENSG00000223546|dwES	chrX	102826964	102827145	UCHL5|K562	181
chrX	102826468	102827468	+	RP11-1094M14.11|hela|ENSG00000223546|dwES	chrX	102827001	102827037	RBM15|K562	36
chrX	102826468	102827468	+	RP11-1094M14.11|hela|ENSG00000223546|dwES	chrX	102827075	102827112	ILF3|K562	37
chrX	102826468	102827468	+	RP11-1094M14.11|hela|ENSG00000223546|dwES	chrX	102827139	102827181	PRPF8|K562	42
chrX	102826468	102827468	+	RP11-1094M14.11|hela|ENSG00000223546|dwES	chrX	102826972	102827050	BUD13|HepG2	78
chrX	102826468	102827468	+	RP11-1094M14.11|hela|ENSG00000223546|dwES	chrX	102826953	102827026	U2AF2|HepG2	73
chrX	102826468	102827468	+	RP11-1094M14.11|hela|ENSG00000223546|dwES	chrX	102827253	102827304	SAFB2|K562	51
chrX	102826468	102827468	+	RP11-1094M14.11|hela|ENSG00000223546|dwES	chrX	102827059	102827110	PUM2|K562	51
chrX	102826468	102827468	+	RP11-1094M14.11|hela|ENSG00000223546|dwES	chrX	102827248	102827279	U2AF2|K562	31
chrX	102826468	102827468	+	RP11-1094M14.11|hela|ENSG00000223546|dwES	chrX	102827431	102827457	HNRNPL|K562	26
chrX	102826468	102827468	+	RP11-1094M14.11|hela|ENSG00000223546|dwES	chrX	102827113	102827142	GTF2F1|HepG2	29
chrX	102826468	102827468	+	RP11-1094M14.11|hela|ENSG00000223546|dwES	chrX	102827019	102827042	EIF3H|HepG2	23
chrX	102826468	102827468	+	RP11-1094M14.11|hela|ENSG00000223546|dwES	chrX	102827011	102827043	DDX6|K562	32
chrX	102826468	102827468	+	RP11-1094M14.11|hela|ENSG00000223546|dwES	chrX	102827116	102827153	SRSF7|K562	37
chr1	173865676	173866676	+	RP11-1094M14.11|hela|ENSG00000234741|dwES	chr1	173865650	173865678	DDX6|HepG2	2
chr1	173865676	173866676	+	RP11-1094M14.11|hela|ENSG00000234741|dwES	chr1	173866306	173866337	NONO|K562	31
chr1	173865676	173866676	+	RP11-1094M14.11|hela|ENSG00000234741|dwES	chr1	173865975	173866009	HNRNPK|HepG2	34
chr1	173865676	173866676	+	RP11-1094M14.11|hela|ENSG00000234741|dwES	chr1	173866633	173866690	HNRNPU|K562	43
chr1	173865676	173866676	+	RP11-1094M14.11|hela|ENSG00000234741|dwES	chr1	173865865	173865934	CDC40|HepG2	69
chr1	173865676	173866676	+	RP11-1094M14.11|hela|ENSG00000234741|dwES	chr1	173866648	173866700	SBDS|K562	28
chr1	173865676	173866676	+	RP11-1094M14.11|hela|ENSG00000234741|dwES	chr1	173865873	173865876	UCHL5|HepG2	3
chr1	173865676	173866676	+	RP11-1094M14.11|hela|ENSG00000234741|dwES	chr1	173865625	173865679	LSM11|K562	3
chr1	173865676	173866676	+	RP11-1094M14.11|hela|ENSG00000234741|dwES	chr1	173866528	173866571	GRWD1|HepG2	43
chr1	173865676	173866676	+	RP11-1094M14.11|hela|ENSG00000234741|dwES	chr1	173866649	173866702	GRSF1|HepG2	27
chr1	173865676	173866676	+	RP11-1094M14.11|hela|ENSG00000234741|dwES	chr1	173865981	173866029	NKRF|HepG2	48
chr1	173865676	173866676	+	RP11-1094M14.11|hela|ENSG00000234741|dwES	chr1	173866645	173866701	RPS5|HepG2	31
chr1	173865676	173866676	+	RP11-1094M14.11|hela|ENSG00000234741|dwES	chr1	173866339	173866347	FASTKD2|K562	8
chr1	173865676	173866676	+	RP11-1094M14.11|hela|ENSG00000234741|dwES	chr1	173865999	173866013	RBFOX2|K562	14
chr1	173865676	173866676	+	RP11-1094M14.11|hela|ENSG00000234741|dwES	chr1	173865987	173866027	RPS5|HepG2	40
chr1	173865676	173866676	+	RP11-1094M14.11|hela|ENSG00000234741|dwES	chr1	173865829	173865844	KHSRP|K562	15
chr1	173865676	173866676	+	RP11-1094M14.11|hela|ENSG00000234741|dwES	chr1	173866177	173866186	GRWD1|HepG2	9
chr1	173865676	173866676	+	RP11-1094M14.11|hela|ENSG00000234741|dwES	chr1	173866304	173866308	HNRNPUL1|HepG2	4
chr1	173865676	173866676	+	RP11-1094M14.11|hela|ENSG00000234741|dwES	chr1	173865928	173865932	DDX55|HepG2	4
chr1	173865676	173866676	+	RP11-1094M14.11|hela|ENSG00000234741|dwES	chr1	173866308	173866335	HNRNPA1|HepG2	27
chr1	173865676	173866676	+	RP11-1094M14.11|hela|ENSG00000234741|dwES	chr1	173865632	173865687	DGCR8|K562	11
chr1	173865676	173866676	+	RP11-1094M14.11|hela|ENSG00000234741|dwES	chr1	173866305	173866367	PTBP1|HepG2	62
chr1	173865676	173866676	+	RP11-1094M14.11|hela|ENSG00000234741|dwES	chr1	173865990	173866027	PTBP1|HepG2	37
chr1	173865676	173866676	+	RP11-1094M14.11|hela|ENSG00000234741|dwES	chr1	173865966	173865987	RPS3|K562	21
chr1	173865676	173866676	+	RP11-1094M14.11|hela|ENSG00000234741|dwES	chr1	173866305	173866360	GTF2F1|K562	55
chr1	173865676	173866676	+	RP11-1094M14.11|hela|ENSG00000234741|dwES	chr1	173865967	173865991	TROVE2|K562	24
chr1	173865676	173866676	+	RP11-1094M14.11|hela|ENSG00000234741|dwES	chr1	173866527	173866531	ZNF622|K562	4
chr1	173865676	173866676	+	RP11-1094M14.11|hela|ENSG00000234741|dwES	chr1	173866638	173866696	TBRG4|K562	38
chr1	173865676	173866676	+	RP11-1094M14.11|hela|ENSG00000234741|dwES	chr1	173865845	173866002	FUS|NA	157
chr1	173865676	173866676	+	RP11-1094M14.11|hela|ENSG00000234741|dwES	chr1	173866636	173866695	ILF3|K562	40
chr1	173865676	173866676	+	RP11-1094M14.11|hela|ENSG00000234741|dwES	chr1	173866561	173866567	YBX3|K562	6
chr1	173865676	173866676	+	RP11-1094M14.11|hela|ENSG00000234741|dwES	chr1	173866481	173866515	EFTUD2|K562	34
chr1	173865676	173866676	+	RP11-1094M14.11|hela|ENSG00000234741|dwES	chr1	173865873	173865892	METAP2|K562	19
chr1	173865676	173866676	+	RP11-1094M14.11|hela|ENSG00000234741|dwES	chr1	173865966	173865972	EXOSC5|K562	6
chr1	173865676	173866676	+	RP11-1094M14.11|hela|ENSG00000234741|dwES	chr1	173866662	173866699	UCHL5|HepG2	14
chr1	173865676	173866676	+	RP11-1094M14.11|hela|ENSG00000234741|dwES	chr1	173866169	173866204	SRSF7|K562	35
chr1	173865676	173866676	+	RP11-1094M14.11|hela|ENSG00000234741|dwES	chr1	173865845	173865982	CPSF6|HEK293	137
chr1	173865676	173866676	+	RP11-1094M14.11|hela|ENSG00000234741|dwES	chr1	173866556	173866568	DDX55|K562	12
chr1	173865676	173866676	+	RP11-1094M14.11|hela|ENSG00000234741|dwES	chr1	173865971	173866025	SRSF1|K562	54
chr1	173865676	173866676	+	RP11-1094M14.11|hela|ENSG00000234741|dwES	chr1	173866635	173866638	NOLC1|HepG2	3
chr1	173865676	173866676	+	RP11-1094M14.11|hela|ENSG00000234741|dwES	chr1	173865859	173865892	NOLC1|K562	33
chr1	173865676	173866676	+	RP11-1094M14.11|hela|ENSG00000234741|dwES	chr1	173866304	173866341	LIN28B|K562	37
chr1	173865676	173866676	+	RP11-1094M14.11|hela|ENSG00000234741|dwES	chr1	173866197	173866206	ZNF622|K562	9
chr1	173865676	173866676	+	RP11-1094M14.11|hela|ENSG00000234741|dwES	chr1	173866530	173866549	METAP2|K562	19
chr1	173865676	173866676	+	RP11-1094M14.11|hela|ENSG00000234741|dwES	chr1	173865980	173866030	ILF3|HepG2	50
chr1	173865676	173866676	+	RP11-1094M14.11|hela|ENSG00000234741|dwES	chr1	173866663	173866699	U2AF1|HepG2	13
chr1	173865676	173866676	+	RP11-1094M14.11|hela|ENSG00000234741|dwES	chr1	173865970	173865981	NKRF|HepG2	11
chr1	173865676	173866676	+	RP11-1094M14.11|hela|ENSG00000234741|dwES	chr1	173866634	173866666	BUD13|K562	32
chr1	173865676	173866676	+	RP11-1094M14.11|hela|ENSG00000234741|dwES	chr1	173865971	173865982	HLTF|K562	11
chr1	173865676	173866676	+	RP11-1094M14.11|hela|ENSG00000234741|dwES	chr1	173865990	173866013	U2AF1|K562	23
chr1	173865676	173866676	+	RP11-1094M14.11|hela|ENSG00000234741|dwES	chr1	173866634	173866666	DDX24|K562	32
chr1	173865676	173866676	+	RP11-1094M14.11|hela|ENSG00000234741|dwES	chr1	173866306	173866339	SLBP|K562	33
chr1	173865676	173866676	+	RP11-1094M14.11|hela|ENSG00000234741|dwES	chr1	173865625	173865679	SND1|HepG2	3
chr1	173865676	173866676	+	RP11-1094M14.11|hela|ENSG00000234741|dwES	chr1	173865863	173865881	PUS1|K562	18
chr1	173865676	173866676	+	RP11-1094M14.11|hela|ENSG00000234741|dwES	chr1	173865863	173865885	DDX6|K562	22
chr1	173865676	173866676	+	RP11-1094M14.11|hela|ENSG00000234741|dwES	chr1	173866645	173866710	DDX3X|HepG2	31
chr1	173865676	173866676	+	RP11-1094M14.11|hela|ENSG00000234741|dwES	chr1	173866298	173866342	CSTF2|HeLa	44
chr1	173865676	173866676	+	RP11-1094M14.11|hela|ENSG00000234741|dwES	chr1	173866635	173866639	HNRNPUL1|K562	4
chr1	173865676	173866676	+	RP11-1094M14.11|hela|ENSG00000234741|dwES	chr1	173865867	173865892	LSM11|K562	25
chr1	173865676	173866676	+	RP11-1094M14.11|hela|ENSG00000234741|dwES	chr1	173865966	173866026	KHDRBS1|K562	60
chr1	173865676	173866676	+	RP11-1094M14.11|hela|ENSG00000234741|dwES	chr1	173866636	173866644	BUD13|K562	8
chr1	173865676	173866676	+	RP11-1094M14.11|hela|ENSG00000234741|dwES	chr1	173866635	173866662	SND1|K562	27
chr1	173865676	173866676	+	RP11-1094M14.11|hela|ENSG00000234741|dwES	chr1	173866187	173866201	PRPF8|K562	14
chr1	173865676	173866676	+	RP11-1094M14.11|hela|ENSG00000234741|dwES	chr1	173866639	173866665	HNRNPUL1|K562	26
chr1	173865676	173866676	+	RP11-1094M14.11|hela|ENSG00000234741|dwES	chr1	173865969	173866012	DDX3X|K562	43
chr1	173865676	173866676	+	RP11-1094M14.11|hela|ENSG00000234741|dwES	chr1	173866663	173866700	PTBP1|HepG2	13
chr1	173865676	173866676	+	RP11-1094M14.11|hela|ENSG00000234741|dwES	chr1	173865855	173865899	U2AF2|K562	44
chr1	173865676	173866676	+	RP11-1094M14.11|hela|ENSG00000234741|dwES	chr1	173866308	173866344	RPS3|K562	36
chr1	173865676	173866676	+	RP11-1094M14.11|hela|ENSG00000234741|dwES	chr1	173865994	173866025	U2AF2|HepG2	31
chr1	173865676	173866676	+	RP11-1094M14.11|hela|ENSG00000234741|dwES	chr1	173866178	173866204	DDX42|K562	26
chr1	173865676	173866676	+	RP11-1094M14.11|hela|ENSG00000234741|dwES	chr1	173866527	173866559	PPIG|HepG2	32
chr1	173865676	173866676	+	RP11-1094M14.11|hela|ENSG00000234741|dwES	chr1	173866652	173866699	PUS1|K562	24
chr1	173865676	173866676	+	RP11-1094M14.11|hela|ENSG00000234741|dwES	chr1	173866640	173866697	YWHAG|K562	36
chr1	173865676	173866676	+	RP11-1094M14.11|hela|ENSG00000234741|dwES	chr1	173866486	173866512	PRPF8|HepG2	26
chr1	173865676	173866676	+	RP11-1094M14.11|hela|ENSG00000234741|dwES	chr1	173865627	173865687	XRCC6|K562	11
chr1	173865676	173866676	+	RP11-1094M14.11|hela|ENSG00000234741|dwES	chr1	173866316	173866341	EXOSC5|K562	25
chr1	173865676	173866676	+	RP11-1094M14.11|hela|ENSG00000234741|dwES	chr1	173866657	173866709	LARP7|K562	19
chr1	173865676	173866676	+	RP11-1094M14.11|hela|ENSG00000234741|dwES	chr1	173865623	173865679	RBM5|HepG2	3
chr1	173865676	173866676	+	RP11-1094M14.11|hela|ENSG00000234741|dwES	chr1	173865845	173865982	TARDBP|SH-SY5Y	137
chr1	173865676	173866676	+	RP11-1094M14.11|hela|ENSG00000234741|dwES	chr1	173866636	173866640	NOLC1|HepG2	4
chr1	173865676	173866676	+	RP11-1094M14.11|hela|ENSG00000234741|dwES	chr1	173865656	173865686	ZRANB2|K562	10
chr1	173865676	173866676	+	RP11-1094M14.11|hela|ENSG00000234741|dwES	chr1	173866317	173866346	DROSHA|K562	29
chr1	173865676	173866676	+	RP11-1094M14.11|hela|ENSG00000234741|dwES	chr1	173866623	173866679	DDX42|K562	53
chr1	173865676	173866676	+	RP11-1094M14.11|hela|ENSG00000234741|dwES	chr1	173865845	173865982	AGO2|HEK293	137
chr1	173865676	173866676	+	RP11-1094M14.11|hela|ENSG00000234741|dwES	chr1	173865882	173865933	CDC40|HepG2	51
chr1	173865676	173866676	+	RP11-1094M14.11|hela|ENSG00000234741|dwES	chr1	173865635	173865678	PUM2|K562	2
chr1	173865676	173866676	+	RP11-1094M14.11|hela|ENSG00000234741|dwES	chr1	173866634	173866662	XRCC6|HepG2	28
chr1	173865676	173866676	+	RP11-1094M14.11|hela|ENSG00000234741|dwES	chr1	173866136	173866160	BUD13|K562	24
chr1	173865676	173866676	+	RP11-1094M14.11|hela|ENSG00000234741|dwES	chr1	173866637	173866677	SLTM|K562	39
chr1	173865676	173866676	+	RP11-1094M14.11|hela|ENSG00000234741|dwES	chr1	173866325	173866366	DKC1|HepG2	41
chr1	173865676	173866676	+	RP11-1094M14.11|hela|ENSG00000234741|dwES	chr1	173866666	173866700	BUD13|K562	10
chr1	173865676	173866676	+	RP11-1094M14.11|hela|ENSG00000234741|dwES	chr1	173866086	173866110	PRPF8|K562	24
chr1	173865676	173866676	+	RP11-1094M14.11|hela|ENSG00000234741|dwES	chr1	173865979	173866031	CSTF2|HepG2	52
chr1	173865676	173866676	+	RP11-1094M14.11|hela|ENSG00000234741|dwES	chr1	173866673	173866705	DKC1|HepG2	3
chr1	173865676	173866676	+	RP11-1094M14.11|hela|ENSG00000234741|dwES	chr1	173866305	173866355	SRSF9|HepG2	50
chr1	173865676	173866676	+	RP11-1094M14.11|hela|ENSG00000234741|dwES	chr1	173865976	173866026	LARP4|K562	50
chr1	173865676	173866676	+	RP11-1094M14.11|hela|ENSG00000234741|dwES	chr1	173866320	173866352	GEMIN5|K562	32
chr1	173865676	173866676	+	RP11-1094M14.11|hela|ENSG00000234741|dwES	chr1	173866305	173866347	PCBP2|HepG2	42
chr1	173865676	173866676	+	RP11-1094M14.11|hela|ENSG00000234741|dwES	chr1	173865917	173865951	TAF15|HepG2	34
chr1	173865676	173866676	+	RP11-1094M14.11|hela|ENSG00000234741|dwES	chr1	173866306	173866337	TNRC6A|K562	31
chr1	173865676	173866676	+	RP11-1094M14.11|hela|ENSG00000234741|dwES	chr1	173865972	173866028	AUH|HepG2	56
chr1	173865676	173866676	+	RP11-1094M14.11|hela|ENSG00000234741|dwES	chr1	173865623	173865682	NKRF|HepG2	6
chr1	173865676	173866676	+	RP11-1094M14.11|hela|ENSG00000234741|dwES	chr1	173866648	173866693	YWHAG|K562	28
chr1	173865676	173866676	+	RP11-1094M14.11|hela|ENSG00000234741|dwES	chr1	173866647	173866693	NONO|K562	29
chr1	173865676	173866676	+	RP11-1094M14.11|hela|ENSG00000234741|dwES	chr1	173865976	173866029	BCCIP|HepG2	53
chr1	173865676	173866676	+	RP11-1094M14.11|hela|ENSG00000234741|dwES	chr1	173865626	173865679	TROVE2|K562	3
chr1	173865676	173866676	+	RP11-1094M14.11|hela|ENSG00000234741|dwES	chr1	173866637	173866692	DDX3X|K562	39
chr1	173865676	173866676	+	RP11-1094M14.11|hela|ENSG00000234741|dwES	chr1	173866541	173866566	HNRNPA1|K562	25
chr1	173865676	173866676	+	RP11-1094M14.11|hela|ENSG00000234741|dwES	chr1	173865855	173865895	LIN28B|K562	40
chr1	173865676	173866676	+	RP11-1094M14.11|hela|ENSG00000234741|dwES	chr1	173865897	173865947	TIA1|K562	50
chr1	173865676	173866676	+	RP11-1094M14.11|hela|ENSG00000234741|dwES	chr1	173866549	173866564	EIF4G2|K562	15
chr1	173865676	173866676	+	RP11-1094M14.11|hela|ENSG00000234741|dwES	chr1	173865627	173865681	FTO|K562	5
chr1	173865676	173866676	+	RP11-1094M14.11|hela|ENSG00000234741|dwES	chr1	173865864	173865885	RBM15|K562	21
chr1	173865676	173866676	+	RP11-1094M14.11|hela|ENSG00000234741|dwES	chr1	173865627	173865679	FASTKD2|K562	3
chr1	173865676	173866676	+	RP11-1094M14.11|hela|ENSG00000234741|dwES	chr1	173866641	173866699	SLTM|HepG2	35
chr1	173865676	173866676	+	RP11-1094M14.11|hela|ENSG00000234741|dwES	chr1	173866643	173866691	SRSF7|HepG2	33
chr1	173865676	173866676	+	RP11-1094M14.11|hela|ENSG00000234741|dwES	chr1	173865863	173865894	SUB1|HepG2	31
chr1	173865676	173866676	+	RP11-1094M14.11|hela|ENSG00000234741|dwES	chr1	173866026	173866037	KHSRP|K562	11
chr1	173865676	173866676	+	RP11-1094M14.11|hela|ENSG00000234741|dwES	chr1	173866176	173866198	SUB1|HepG2	22
chr1	173865676	173866676	+	RP11-1094M14.11|hela|ENSG00000234741|dwES	chr1	173866176	173866187	ZNF622|K562	11
chr1	173865676	173866676	+	RP11-1094M14.11|hela|ENSG00000234741|dwES	chr1	173866644	173866665	DDX55|K562	21
chr1	173865676	173866676	+	RP11-1094M14.11|hela|ENSG00000234741|dwES	chr1	173866628	173866643	LIN28B|K562	15
chr1	173865676	173866676	+	RP11-1094M14.11|hela|ENSG00000234741|dwES	chr1	173865627	173865678	U2AF1|HepG2	2
chr1	173865676	173866676	+	RP11-1094M14.11|hela|ENSG00000234741|dwES	chr1	173865628	173865686	DROSHA|K562	10
chr1	173865676	173866676	+	RP11-1094M14.11|hela|ENSG00000234741|dwES	chr1	173866627	173866686	U2AF2|K562	49
chr1	173865676	173866676	+	RP11-1094M14.11|hela|ENSG00000234741|dwES	chr1	173866633	173866702	FMR1|HEK293	43
chr1	173865676	173866676	+	RP11-1094M14.11|hela|ENSG00000234741|dwES	chr1	173865624	173865683	SMNDC1|HepG2	7
chr1	173865676	173866676	+	RP11-1094M14.11|hela|ENSG00000234741|dwES	chr1	173865840	173865898	PRPF8|HepG2	58
chr1	173865676	173866676	+	RP11-1094M14.11|hela|ENSG00000234741|dwES	chr1	173865903	173865946	XRN2|K562	43
chr1	173865676	173866676	+	RP11-1094M14.11|hela|ENSG00000234741|dwES	chr1	173866554	173866566	LSM11|HepG2	12
chr1	173865676	173866676	+	RP11-1094M14.11|hela|ENSG00000234741|dwES	chr1	173866161	173866204	PRPF8|HepG2	43
chr1	173865676	173866676	+	RP11-1094M14.11|hela|ENSG00000234741|dwES	chr1	173866633	173866682	CSTF2|HeLa	43
chr1	173865676	173866676	+	RP11-1094M14.11|hela|ENSG00000234741|dwES	chr1	173865854	173865907	PRPF8|K562	53
chr1	173865676	173866676	+	RP11-1094M14.11|hela|ENSG00000234741|dwES	chr1	173865911	173865931	SF3A3|HepG2	20
chr1	173865676	173866676	+	RP11-1094M14.11|hela|ENSG00000234741|dwES	chr1	173866644	173866665	SRSF7|K562	21
chr1	173865676	173866676	+	RP11-1094M14.11|hela|ENSG00000234741|dwES	chr1	173866640	173866669	PTBP1|K562	29
chr1	173865676	173866676	+	RP11-1094M14.11|hela|ENSG00000234741|dwES	chr1	173865966	173866012	DDX3X|K562	46
chr1	173865676	173866676	+	RP11-1094M14.11|hela|ENSG00000234741|dwES	chr1	173866615	173866703	GRWD1|HepG2	61
chr1	173865676	173866676	+	RP11-1094M14.11|hela|ENSG00000234741|dwES	chr1	173865886	173865888	DDX24|K562	2
chr1	173865676	173866676	+	RP11-1094M14.11|hela|ENSG00000234741|dwES	chr1	173865627	173865677	UCHL5|K562	1
chr1	173865676	173866676	+	RP11-1094M14.11|hela|ENSG00000234741|dwES	chr1	173866148	173866171	BUD13|HepG2	23
chr1	173865676	173866676	+	RP11-1094M14.11|hela|ENSG00000234741|dwES	chr1	173865867	173865895	FAM120A|K562	28
chr1	173865676	173866676	+	RP11-1094M14.11|hela|ENSG00000234741|dwES	chr1	173866306	173866351	XRCC6|HepG2	45
chr1	173865676	173866676	+	RP11-1094M14.11|hela|ENSG00000234741|dwES	chr1	173866637	173866700	TAF15|K562	39
chr1	173865676	173866676	+	RP11-1094M14.11|hela|ENSG00000234741|dwES	chr1	173865969	173866025	GTF2F1|HepG2	56
chr1	173865676	173866676	+	RP11-1094M14.11|hela|ENSG00000234741|dwES	chr1	173866322	173866328	SMNDC1|K562	6
chr1	173865676	173866676	+	RP11-1094M14.11|hela|ENSG00000234741|dwES	chr1	173865977	173866025	DDX24|K562	48
chr1	173865676	173866676	+	RP11-1094M14.11|hela|ENSG00000234741|dwES	chr1	173866637	173866701	DDX59|HepG2	39
chr1	173865676	173866676	+	RP11-1094M14.11|hela|ENSG00000234741|dwES	chr1	173866636	173866713	GEMIN5|K562	40
chr1	173865676	173866676	+	RP11-1094M14.11|hela|ENSG00000234741|dwES	chr1	173866508	173866522	BUD13|K562	14
chr1	173865676	173866676	+	RP11-1094M14.11|hela|ENSG00000234741|dwES	chr1	173866303	173866335	TIA1|HepG2	32
chr1	173865676	173866676	+	RP11-1094M14.11|hela|ENSG00000234741|dwES	chr1	173866322	173866333	LSM11|HepG2	11
chr1	173865676	173866676	+	RP11-1094M14.11|hela|ENSG00000234741|dwES	chr1	173865983	173866026	SRSF1|HepG2	43
chr1	173865676	173866676	+	RP11-1094M14.11|hela|ENSG00000234741|dwES	chr1	173865633	173865677	SBDS|K562	1
chr1	173865676	173866676	+	RP11-1094M14.11|hela|ENSG00000234741|dwES	chr1	173866633	173866662	AGO2|HEK293S	29
chr1	173865676	173866676	+	RP11-1094M14.11|hela|ENSG00000234741|dwES	chr1	173866304	173866359	NOL12|HepG2	55
chr1	173865676	173866676	+	RP11-1094M14.11|hela|ENSG00000234741|dwES	chr1	173866643	173866695	TNRC6A|K562	33
chr1	173865676	173866676	+	RP11-1094M14.11|hela|ENSG00000234741|dwES	chr1	173866635	173866637	HLTF|K562	2
chr1	173865676	173866676	+	RP11-1094M14.11|hela|ENSG00000234741|dwES	chr1	173865861	173865891	IGF2BP2|K562	30
chr1	173865676	173866676	+	RP11-1094M14.11|hela|ENSG00000234741|dwES	chr1	173866279	173866321	KHSRP|K562	42
chr1	173865676	173866676	+	RP11-1094M14.11|hela|ENSG00000234741|dwES	chr1	173865967	173866024	HNRNPUL1|K562	57
chr1	173865676	173866676	+	RP11-1094M14.11|hela|ENSG00000234741|dwES	chr1	173865856	173865863	GRWD1|HepG2	7
chr1	173865676	173866676	+	RP11-1094M14.11|hela|ENSG00000234741|dwES	chr1	173866641	173866688	CPSF6|K562	35
chr1	173865676	173866676	+	RP11-1094M14.11|hela|ENSG00000234741|dwES	chr1	173866620	173866646	ZNF622|K562	26
chr1	173865676	173866676	+	RP11-1094M14.11|hela|ENSG00000234741|dwES	chr1	173866306	173866337	LIN28B|K562	31
chr1	173865676	173866676	+	RP11-1094M14.11|hela|ENSG00000234741|dwES	chr1	173866524	173866576	BUD13|K562	52
chr1	173865676	173866676	+	RP11-1094M14.11|hela|ENSG00000234741|dwES	chr1	173866305	173866311	FASTKD2|K562	6
chr1	173865676	173866676	+	RP11-1094M14.11|hela|ENSG00000234741|dwES	chr1	173865845	173866002	NOP58|HEK293	157
chr1	173865676	173866676	+	RP11-1094M14.11|hela|ENSG00000234741|dwES	chr1	173866650	173866707	RPS3|HepG2	26
chr1	173865676	173866676	+	RP11-1094M14.11|hela|ENSG00000234741|dwES	chr1	173866181	173866187	PPIL4|K562	6
chr1	173865676	173866676	+	RP11-1094M14.11|hela|ENSG00000234741|dwES	chr1	173865866	173865885	XRCC6|K562	19
chr1	173865676	173866676	+	RP11-1094M14.11|hela|ENSG00000234741|dwES	chr1	173866321	173866364	NPM1|K562	43
chr1	173865676	173866676	+	RP11-1094M14.11|hela|ENSG00000234741|dwES	chr1	173866073	173866085	PRPF8|K562	12
chr1	173865676	173866676	+	RP11-1094M14.11|hela|ENSG00000234741|dwES	chr1	173866643	173866691	POLR2G|HepG2	33
chr1	173865676	173866676	+	RP11-1094M14.11|hela|ENSG00000234741|dwES	chr1	173866180	173866217	SF3B1|K562	37
chr1	173865676	173866676	+	RP11-1094M14.11|hela|ENSG00000234741|dwES	chr1	173866548	173866557	AKAP8L|K562	9
chr1	173865676	173866676	+	RP11-1094M14.11|hela|ENSG00000234741|dwES	chr1	173865968	173865977	HNRNPUL1|K562	9
chr1	173865676	173866676	+	RP11-1094M14.11|hela|ENSG00000234741|dwES	chr1	173865931	173865946	EIF4G2|K562	15
chr1	173865676	173866676	+	RP11-1094M14.11|hela|ENSG00000234741|dwES	chr1	173866528	173866535	PPIL4|K562	7
chr1	173865676	173866676	+	RP11-1094M14.11|hela|ENSG00000234741|dwES	chr1	173865855	173865859	YBX3|K562	4
chr1	173865676	173866676	+	RP11-1094M14.11|hela|ENSG00000234741|dwES	chr1	173865978	173866024	LARP4|K562	46
chr1	173865676	173866676	+	RP11-1094M14.11|hela|ENSG00000234741|dwES	chr1	173866669	173866682	HLTF|K562	7
chr1	173865676	173866676	+	RP11-1094M14.11|hela|ENSG00000234741|dwES	chr1	173866639	173866694	HNRNPA1|HepG2	37
chr1	173865676	173866676	+	RP11-1094M14.11|hela|ENSG00000234741|dwES	chr1	173866308	173866364	NOL12|HepG2	56
chr1	173865676	173866676	+	RP11-1094M14.11|hela|ENSG00000234741|dwES	chr1	173865990	173866021	HNRNPU|K562	31
chr1	173865676	173866676	+	RP11-1094M14.11|hela|ENSG00000234741|dwES	chr1	173866307	173866332	TIA1|HepG2	25
chr1	173865676	173866676	+	RP11-1094M14.11|hela|ENSG00000234741|dwES	chr1	173865867	173865892	HNRNPU|K562	25
chr1	173865676	173866676	+	RP11-1094M14.11|hela|ENSG00000234741|dwES	chr1	173865857	173865891	NOLC1|K562	34
chr1	173865676	173866676	+	RP11-1094M14.11|hela|ENSG00000234741|dwES	chr1	173866480	173866493	TIA1|K562	13
chr1	173865676	173866676	+	RP11-1094M14.11|hela|ENSG00000234741|dwES	chr1	173865653	173865679	ZRANB2|K562	3
chr1	173865676	173866676	+	RP11-1094M14.11|hela|ENSG00000234741|dwES	chr1	173866307	173866357	SBDS|K562	50
chr1	173865676	173866676	+	RP11-1094M14.11|hela|ENSG00000234741|dwES	chr1	173865637	173865677	QKI|HepG2	1
chr1	173865676	173866676	+	RP11-1094M14.11|hela|ENSG00000234741|dwES	chr1	173866306	173866350	NSUN2|K562	44
chr1	173865676	173866676	+	RP11-1094M14.11|hela|ENSG00000234741|dwES	chr1	173866637	173866683	HLTF|K562	39
chr1	173865676	173866676	+	RP11-1094M14.11|hela|ENSG00000234741|dwES	chr1	173865615	173865690	TARDBP|K562	14
chr1	173865676	173866676	+	RP11-1094M14.11|hela|ENSG00000234741|dwES	chr1	173866488	173866555	PRPF8|HepG2	67
chr1	173865676	173866676	+	RP11-1094M14.11|hela|ENSG00000234741|dwES	chr1	173866526	173866549	HNRNPU|K562	23
chr1	173865676	173866676	+	RP11-1094M14.11|hela|ENSG00000234741|dwES	chr1	173865985	173866021	U2AF1|HepG2	36
chr1	173865676	173866676	+	RP11-1094M14.11|hela|ENSG00000234741|dwES	chr1	173866543	173866585	PRPF8|HepG2	42
chr1	173865676	173866676	+	RP11-1094M14.11|hela|ENSG00000234741|dwES	chr1	173866641	173866698	LARP7|HepG2	35
chr1	173865676	173866676	+	RP11-1094M14.11|hela|ENSG00000234741|dwES	chr1	173865991	173866028	HNRNPL|HepG2	37
chr1	173865676	173866676	+	RP11-1094M14.11|hela|ENSG00000234741|dwES	chr1	173865983	173866005	EIF3H|HepG2	22
chr1	173865676	173866676	+	RP11-1094M14.11|hela|ENSG00000234741|dwES	chr1	173865863	173865883	TAF15|K562	20
chr1	173865676	173866676	+	RP11-1094M14.11|hela|ENSG00000234741|dwES	chr1	173866635	173866697	HNRNPUL1|HepG2	41
chr1	173865676	173866676	+	RP11-1094M14.11|hela|ENSG00000234741|dwES	chr1	173866664	173866694	LSM11|K562	12
chr1	173865676	173866676	+	RP11-1094M14.11|hela|ENSG00000234741|dwES	chr1	173866602	173866608	XRN2|K562	6
chr1	173865676	173866676	+	RP11-1094M14.11|hela|ENSG00000234741|dwES	chr1	173865965	173866028	FASTKD2|K562	63
chr1	173865676	173866676	+	RP11-1094M14.11|hela|ENSG00000234741|dwES	chr1	173865631	173865681	SRSF1|HepG2	5
chr1	173865676	173866676	+	RP11-1094M14.11|hela|ENSG00000234741|dwES	chr1	173866641	173866694	U2AF1|K562	35
chr1	173865676	173866676	+	RP11-1094M14.11|hela|ENSG00000234741|dwES	chr1	173866082	173866110	TIA1|HepG2	28
chr1	173865676	173866676	+	RP11-1094M14.11|hela|ENSG00000234741|dwES	chr1	173866315	173866333	MTPAP|K562	18
chr1	173865676	173866676	+	RP11-1094M14.11|hela|ENSG00000234741|dwES	chr1	173865979	173866021	AUH|K562	42
chr1	173865676	173866676	+	RP11-1094M14.11|hela|ENSG00000234741|dwES	chr1	173866176	173866185	YBX3|K562	9
chr1	173865676	173866676	+	RP11-1094M14.11|hela|ENSG00000234741|dwES	chr1	173866298	173866322	AGO2|HEK293	24
chr1	173865676	173866676	+	RP11-1094M14.11|hela|ENSG00000234741|dwES	chr1	173866298	173866322	LIN28A|H9	24
chr1	173865676	173866676	+	RP11-1094M14.11|hela|ENSG00000234741|dwES	chr1	173865623	173865680	DDX24|K562	4
chr1	173865676	173866676	+	RP11-1094M14.11|hela|ENSG00000234741|dwES	chr1	173866306	173866337	TRA2A|K562	31
chr1	173865676	173866676	+	RP11-1094M14.11|hela|ENSG00000234741|dwES	chr1	173866536	173866565	DDX55|HepG2	29
chr1	173865676	173866676	+	RP11-1094M14.11|hela|ENSG00000234741|dwES	chr1	173866672	173866725	SERBP1|K562	4
chr1	173865676	173866676	+	RP11-1094M14.11|hela|ENSG00000234741|dwES	chr1	173865971	173866026	PPIL4|K562	55
chr1	173865676	173866676	+	RP11-1094M14.11|hela|ENSG00000234741|dwES	chr1	173866176	173866214	SF3B1|K562	38
chr1	173865676	173866676	+	RP11-1094M14.11|hela|ENSG00000234741|dwES	chr1	173865919	173865950	HNRNPM|K562	31
chr1	173865676	173866676	+	RP11-1094M14.11|hela|ENSG00000234741|dwES	chr1	173866298	173866342	HNRNPF|HEK293T	44
chr1	173865676	173866676	+	RP11-1094M14.11|hela|ENSG00000234741|dwES	chr1	173866537	173866559	YBX3|K562	22
chr1	173865676	173866676	+	RP11-1094M14.11|hela|ENSG00000234741|dwES	chr1	173866473	173866514	RPS5|HepG2	41
chr1	173865676	173866676	+	RP11-1094M14.11|hela|ENSG00000234741|dwES	chr1	173866008	173866011	UCHL5|HepG2	3
chr1	173865676	173866676	+	RP11-1094M14.11|hela|ENSG00000234741|dwES	chr1	173866532	173866555	SRSF7|K562	23
chr1	173865676	173866676	+	RP11-1094M14.11|hela|ENSG00000234741|dwES	chr1	173865835	173865928	EFTUD2|K562	93
chr1	173865676	173866676	+	RP11-1094M14.11|hela|ENSG00000234741|dwES	chr1	173866194	173866203	PPIL4|K562	9
chr1	173865676	173866676	+	RP11-1094M14.11|hela|ENSG00000234741|dwES	chr1	173866641	173866698	NKRF|HepG2	35
chr1	173865676	173866676	+	RP11-1094M14.11|hela|ENSG00000234741|dwES	chr1	173866497	173866544	SUPV3L1|HepG2	47
chr1	173865676	173866676	+	RP11-1094M14.11|hela|ENSG00000234741|dwES	chr1	173866647	173866666	ZNF622|K562	19
chr1	173865676	173866676	+	RP11-1094M14.11|hela|ENSG00000234741|dwES	chr1	173866309	173866343	TROVE2|K562	34
chr1	173865676	173866676	+	RP11-1094M14.11|hela|ENSG00000234741|dwES	chr1	173866298	173866322	TIA1|HeLa	24
chr1	173865676	173866676	+	RP11-1094M14.11|hela|ENSG00000234741|dwES	chr1	173865970	173866026	SND1|K562	56
chr1	173865676	173866676	+	RP11-1094M14.11|hela|ENSG00000234741|dwES	chr1	173865625	173865682	LIN28B|HepG2	6
chr1	173865676	173866676	+	RP11-1094M14.11|hela|ENSG00000234741|dwES	chr1	173866533	173866542	SRSF7|K562	9
chr1	173865676	173866676	+	RP11-1094M14.11|hela|ENSG00000234741|dwES	chr1	173866074	173866102	CSTF2|HeLa	28
chr1	173865676	173866676	+	RP11-1094M14.11|hela|ENSG00000234741|dwES	chr1	173866639	173866645	TROVE2|K562	6
chr1	173865676	173866676	+	RP11-1094M14.11|hela|ENSG00000234741|dwES	chr1	173866312	173866347	HNRNPK|HepG2	35
chr1	173865676	173866676	+	RP11-1094M14.11|hela|ENSG00000234741|dwES	chr1	173865857	173865872	RBM15|K562	15
chr1	173865676	173866676	+	RP11-1094M14.11|hela|ENSG00000234741|dwES	chr1	173866528	173866567	U2AF1|K562	39
chr1	173865676	173866676	+	RP11-1094M14.11|hela|ENSG00000234741|dwES	chr1	173865993	173866024	SF3A3|HepG2	31
chr1	173865676	173866676	+	RP11-1094M14.11|hela|ENSG00000234741|dwES	chr1	173865626	173865685	AUH|HepG2	9
chr1	173865676	173866676	+	RP11-1094M14.11|hela|ENSG00000234741|dwES	chr1	173866531	173866561	GEMIN5|K562	30
chr1	173865676	173866676	+	RP11-1094M14.11|hela|ENSG00000234741|dwES	chr1	173866305	173866353	TRA2A|K562	48
chr1	173865676	173866676	+	RP11-1094M14.11|hela|ENSG00000234741|dwES	chr1	173865912	173865950	U2AF2|K562	38
chr1	173865676	173866676	+	RP11-1094M14.11|hela|ENSG00000234741|dwES	chr1	173865967	173866023	RBM27|K562	56
chr1	173865676	173866676	+	RP11-1094M14.11|hela|ENSG00000234741|dwES	chr1	173866620	173866680	U2AF2|K562	56
chr1	173865676	173866676	+	RP11-1094M14.11|hela|ENSG00000234741|dwES	chr1	173865972	173866026	GTF2F1|HepG2	54
chr1	173865676	173866676	+	RP11-1094M14.11|hela|ENSG00000234741|dwES	chr1	173865845	173866002	FUS|HEK293	157
chr1	173865676	173866676	+	RP11-1094M14.11|hela|ENSG00000234741|dwES	chr1	173866675	173866702	SF3A3|HepG2	1
chr1	173865676	173866676	+	RP11-1094M14.11|hela|ENSG00000234741|dwES	chr1	173865978	173866032	AKAP8L|K562	54
chr1	173865676	173866676	+	RP11-1094M14.11|hela|ENSG00000234741|dwES	chr1	173866306	173866335	AGGF1|HepG2	29
chr1	173865676	173866676	+	RP11-1094M14.11|hela|ENSG00000234741|dwES	chr1	173865866	173865883	DDX3X|K562	17
chr1	173865676	173866676	+	RP11-1094M14.11|hela|ENSG00000234741|dwES	chr1	173865977	173866010	TRA2A|HepG2	33
chr1	173865676	173866676	+	RP11-1094M14.11|hela|ENSG00000234741|dwES	chr1	173865966	173865981	RPS3|K562	15
chr1	173865676	173866676	+	RP11-1094M14.11|hela|ENSG00000234741|dwES	chr1	173866003	173866010	DKC1|HepG2	7
chr1	173865676	173866676	+	RP11-1094M14.11|hela|ENSG00000234741|dwES	chr1	173865861	173865902	U2AF2|HepG2	41
chr1	173865676	173866676	+	RP11-1094M14.11|hela|ENSG00000234741|dwES	chr1	173866159	173866183	SF3B4|K562	24
chr1	173865676	173866676	+	RP11-1094M14.11|hela|ENSG00000234741|dwES	chr1	173866644	173866700	LARP7|HepG2	32
chr1	173865676	173866676	+	RP11-1094M14.11|hela|ENSG00000234741|dwES	chr1	173866037	173866051	KHSRP|K562	14
chr1	173865676	173866676	+	RP11-1094M14.11|hela|ENSG00000234741|dwES	chr1	173865775	173865820	KHSRP|K562	45
chr1	173865676	173866676	+	RP11-1094M14.11|hela|ENSG00000234741|dwES	chr1	173866308	173866345	HNRNPUL1|HepG2	37
chr1	173865676	173866676	+	RP11-1094M14.11|hela|ENSG00000234741|dwES	chr1	173865995	173866000	NOL12|HepG2	5
chr1	173865676	173866676	+	RP11-1094M14.11|hela|ENSG00000234741|dwES	chr1	173866634	173866696	UCHL5|K562	42
chr1	173865676	173866676	+	RP11-1094M14.11|hela|ENSG00000234741|dwES	chr1	173866641	173866702	DGCR8|K562	35
chr1	173865676	173866676	+	RP11-1094M14.11|hela|ENSG00000234741|dwES	chr1	173866635	173866704	HNRNPU|HepG2	41
chr1	173865676	173866676	+	RP11-1094M14.11|hela|ENSG00000234741|dwES	chr1	173866124	173866213	EFTUD2|HepG2	89
chr1	173865676	173866676	+	RP11-1094M14.11|hela|ENSG00000234741|dwES	chr1	173866555	173866565	IGF2BP2|K562	10
chr1	173865676	173866676	+	RP11-1094M14.11|hela|ENSG00000234741|dwES	chr1	173866549	173866558	LIN28B|K562	9
chr1	173865676	173866676	+	RP11-1094M14.11|hela|ENSG00000234741|dwES	chr1	173866635	173866685	HNRNPU|K562	41
chr1	173865676	173866676	+	RP11-1094M14.11|hela|ENSG00000234741|dwES	chr1	173865925	173865933	SF3B4|K562	8
chr1	173865676	173866676	+	RP11-1094M14.11|hela|ENSG00000234741|dwES	chr1	173865856	173865865	ZRANB2|K562	9
chr1	173865676	173866676	+	RP11-1094M14.11|hela|ENSG00000234741|dwES	chr1	173866298	173866342	AGO2|HEK293	44
chr1	173865676	173866676	+	RP11-1094M14.11|hela|ENSG00000234741|dwES	chr1	173866411	173866430	U2AF2|HepG2	19
chr1	173865676	173866676	+	RP11-1094M14.11|hela|ENSG00000234741|dwES	chr1	173865866	173865872	SRSF7|HepG2	6
chr1	173865676	173866676	+	RP11-1094M14.11|hela|ENSG00000234741|dwES	chr1	173865629	173865689	PTBP1|HepG2	13
chr1	173865676	173866676	+	RP11-1094M14.11|hela|ENSG00000234741|dwES	chr1	173865870	173865893	NONO|K562	23
chr1	173865676	173866676	+	RP11-1094M14.11|hela|ENSG00000234741|dwES	chr1	173866515	173866578	EFTUD2|K562	63
chr1	173865676	173866676	+	RP11-1094M14.11|hela|ENSG00000234741|dwES	chr1	173866642	173866705	ILF3|HepG2	34
chr1	173865676	173866676	+	RP11-1094M14.11|hela|ENSG00000234741|dwES	chr1	173866003	173866017	TIA1|K562	14
chr1	173865676	173866676	+	RP11-1094M14.11|hela|ENSG00000234741|dwES	chr1	173865874	173865909	EIF3H|HepG2	35
chr1	173865676	173866676	+	RP11-1094M14.11|hela|ENSG00000234741|dwES	chr1	173866310	173866331	ILF3|HepG2	21
chr1	173865676	173866676	+	RP11-1094M14.11|hela|ENSG00000234741|dwES	chr1	173866306	173866348	AGGF1|K562	42
chr1	173865676	173866676	+	RP11-1094M14.11|hela|ENSG00000234741|dwES	chr1	173866642	173866693	SRSF9|HepG2	34
chr1	173865676	173866676	+	RP11-1094M14.11|hela|ENSG00000234741|dwES	chr1	173866633	173866662	CSTF2|HEK293	29
chr1	173865676	173866676	+	RP11-1094M14.11|hela|ENSG00000234741|dwES	chr1	173866662	173866689	LIN28B|K562	14
chr1	173865676	173866676	+	RP11-1094M14.11|hela|ENSG00000234741|dwES	chr1	173865845	173866002	CSTF2|HEK293	157
chr1	173865676	173866676	+	RP11-1094M14.11|hela|ENSG00000234741|dwES	chr1	173866313	173866351	RPS3|HepG2	38
chr1	173865676	173866676	+	RP11-1094M14.11|hela|ENSG00000234741|dwES	chr1	173866120	173866161	PRPF8|HepG2	41
chr1	173865676	173866676	+	RP11-1094M14.11|hela|ENSG00000234741|dwES	chr1	173865859	173865896	SRSF1|HepG2	37
chr1	173865676	173866676	+	RP11-1094M14.11|hela|ENSG00000234741|dwES	chr1	173866552	173866566	ILF3|K562	14
chr1	173865676	173866676	+	RP11-1094M14.11|hela|ENSG00000234741|dwES	chr1	173866407	173866456	KHSRP|K562	49
chr1	173865676	173866676	+	RP11-1094M14.11|hela|ENSG00000234741|dwES	chr1	173866308	173866362	LARP7|K562	54
chr1	173865676	173866676	+	RP11-1094M14.11|hela|ENSG00000234741|dwES	chr1	173866311	173866334	SRSF9|HepG2	23
chr1	173865676	173866676	+	RP11-1094M14.11|hela|ENSG00000234741|dwES	chr1	173865970	173866019	YWHAG|K562	49
chr1	173865676	173866676	+	RP11-1094M14.11|hela|ENSG00000234741|dwES	chr1	173866652	173866682	PPIG|HepG2	24
chr1	173865676	173866676	+	RP11-1094M14.11|hela|ENSG00000234741|dwES	chr1	173865623	173865679	RPS5|K562	3
chr1	173865676	173866676	+	RP11-1094M14.11|hela|ENSG00000234741|dwES	chr1	173865859	173865887	GPKOW|K562	28
chr1	173865676	173866676	+	RP11-1094M14.11|hela|ENSG00000234741|dwES	chr1	173865857	173865926	BUD13|K562	69
chr1	173865676	173866676	+	RP11-1094M14.11|hela|ENSG00000234741|dwES	chr1	173865629	173865685	PTBP1|K562	9
chr1	173865676	173866676	+	RP11-1094M14.11|hela|ENSG00000234741|dwES	chr1	173866638	173866678	SLTM|K562	38
chr1	173865676	173866676	+	RP11-1094M14.11|hela|ENSG00000234741|dwES	chr1	173865855	173865897	TIA1|K562	42
chr1	173865676	173866676	+	RP11-1094M14.11|hela|ENSG00000234741|dwES	chr1	173865858	173865864	UCHL5|HepG2	6
chr1	173865676	173866676	+	RP11-1094M14.11|hela|ENSG00000234741|dwES	chr1	173866635	173866676	FAM120A|K562	41
chr1	173865676	173866676	+	RP11-1094M14.11|hela|ENSG00000234741|dwES	chr1	173866000	173866027	NOL12|HepG2	27
chr1	173865676	173866676	+	RP11-1094M14.11|hela|ENSG00000234741|dwES	chr1	173866302	173866361	HNRNPM|HepG2	59
chr1	173865676	173866676	+	RP11-1094M14.11|hela|ENSG00000234741|dwES	chr1	173865845	173866022	TAF15|HEK293	177
chr1	173865676	173866676	+	RP11-1094M14.11|hela|ENSG00000234741|dwES	chr1	173865864	173865882	BUD13|K562	18
chr1	173865676	173866676	+	RP11-1094M14.11|hela|ENSG00000234741|dwES	chr1	173865855	173865901	XRN2|K562	46
chr1	173865676	173866676	+	RP11-1094M14.11|hela|ENSG00000234741|dwES	chr1	173866536	173866578	CDC40|HepG2	42
chr1	173865676	173866676	+	RP11-1094M14.11|hela|ENSG00000234741|dwES	chr1	173866647	173866700	XRN2|HepG2	29
chr1	173865676	173866676	+	RP11-1094M14.11|hela|ENSG00000234741|dwES	chr1	173865640	173865679	NCBP2|K562	3
chr1	173865676	173866676	+	RP11-1094M14.11|hela|ENSG00000234741|dwES	chr1	173865966	173866027	EXOSC5|K562	61
chr1	173865676	173866676	+	RP11-1094M14.11|hela|ENSG00000234741|dwES	chr1	173866549	173866559	PPIG|HepG2	10
chr1	173865676	173866676	+	RP11-1094M14.11|hela|ENSG00000234741|dwES	chr1	173866643	173866663	U2AF1|HepG2	20
chr1	173865676	173866676	+	RP11-1094M14.11|hela|ENSG00000234741|dwES	chr1	173865632	173865678	LARP7|K562	2
chr1	173865676	173866676	+	RP11-1094M14.11|hela|ENSG00000234741|dwES	chr1	173865845	173865982	AGO4|HEK293	137
chr1	173865676	173866676	+	RP11-1094M14.11|hela|ENSG00000234741|dwES	chr1	173866554	173866567	DDX3X|K562	13
chr1	173865676	173866676	+	RP11-1094M14.11|hela|ENSG00000234741|dwES	chr1	173865845	173866002	CPSF4|HEK293	157
chr1	173865676	173866676	+	RP11-1094M14.11|hela|ENSG00000234741|dwES	chr1	173866634	173866691	SND1|HepG2	42
chr1	173865676	173866676	+	RP11-1094M14.11|hela|ENSG00000234741|dwES	chr1	173865632	173865682	AGGF1|HepG2	6
chr1	173865676	173866676	+	RP11-1094M14.11|hela|ENSG00000234741|dwES	chr1	173865974	173866022	UCHL5|HepG2	48
chr1	173865676	173866676	+	RP11-1094M14.11|hela|ENSG00000234741|dwES	chr1	173865855	173865903	XRN2|K562	48
chr1	173865676	173866676	+	RP11-1094M14.11|hela|ENSG00000234741|dwES	chr1	173866321	173866335	HLTF|K562	14
chr1	173865676	173866676	+	RP11-1094M14.11|hela|ENSG00000234741|dwES	chr1	173865977	173866028	XRCC6|HepG2	51
chr1	173865676	173866676	+	RP11-1094M14.11|hela|ENSG00000234741|dwES	chr1	173865991	173866016	SRSF7|K562	25
chr1	173865676	173866676	+	RP11-1094M14.11|hela|ENSG00000234741|dwES	chr1	173866634	173866639	TROVE2|K562	5
chr1	173865676	173866676	+	RP11-1094M14.11|hela|ENSG00000234741|dwES	chr1	173866662	173866681	TIA1|HepG2	14
chr1	173865676	173866676	+	RP11-1094M14.11|hela|ENSG00000234741|dwES	chr1	173866580	173866607	SF3B4|HepG2	27
chr1	173865676	173866676	+	RP11-1094M14.11|hela|ENSG00000234741|dwES	chr1	173866664	173866695	HNRNPUL1|K562	12
chr1	173865676	173866676	+	RP11-1094M14.11|hela|ENSG00000234741|dwES	chr1	173866558	173866566	LSM11|K562	8
chr1	173865676	173866676	+	RP11-1094M14.11|hela|ENSG00000234741|dwES	chr1	173866528	173866571	DDX55|K562	43
chr1	173865676	173866676	+	RP11-1094M14.11|hela|ENSG00000234741|dwES	chr1	173866572	173866573	DDX55|K562	1
chr1	173865676	173866676	+	RP11-1094M14.11|hela|ENSG00000234741|dwES	chr1	173865860	173865863	ZRANB2|K562	3
chr1	173865676	173866676	+	RP11-1094M14.11|hela|ENSG00000234741|dwES	chr1	173865863	173865874	YBX3|K562	11
chr1	173865676	173866676	+	RP11-1094M14.11|hela|ENSG00000234741|dwES	chr1	173865626	173865680	DDX3X|K562	4
chr1	173865676	173866676	+	RP11-1094M14.11|hela|ENSG00000234741|dwES	chr1	173866548	173866567	UCHL5|K562	19
chr1	173865676	173866676	+	RP11-1094M14.11|hela|ENSG00000234741|dwES	chr1	173865627	173865677	MTPAP|K562	1
chr1	173865676	173866676	+	RP11-1094M14.11|hela|ENSG00000234741|dwES	chr1	173865856	173865864	UCHL5|HepG2	8
chr1	173865676	173866676	+	RP11-1094M14.11|hela|ENSG00000234741|dwES	chr1	173866322	173866361	FASTKD2|HepG2	39
chr1	173865676	173866676	+	RP11-1094M14.11|hela|ENSG00000234741|dwES	chr1	173866316	173866336	EXOSC5|K562	20
chr1	173865676	173866676	+	RP11-1094M14.11|hela|ENSG00000234741|dwES	chr1	173865874	173865888	YBX3|K562	14
chr1	173865676	173866676	+	RP11-1094M14.11|hela|ENSG00000234741|dwES	chr1	173865967	173865977	DDX24|K562	10
chr1	173865676	173866676	+	RP11-1094M14.11|hela|ENSG00000234741|dwES	chr1	173866671	173866679	SUB1|HepG2	5
chr1	173865676	173866676	+	RP11-1094M14.11|hela|ENSG00000234741|dwES	chr1	173866330	173866358	NOLC1|K562	28
chr1	173865676	173866676	+	RP11-1094M14.11|hela|ENSG00000234741|dwES	chr1	173865881	173865893	FMR1|K562	12
chr1	173865676	173866676	+	RP11-1094M14.11|hela|ENSG00000234741|dwES	chr1	173866310	173866358	EIF3D|HepG2	48
chr1	173865676	173866676	+	RP11-1094M14.11|hela|ENSG00000234741|dwES	chr1	173866415	173866442	FBL|HEK293	27
chr1	173865676	173866676	+	RP11-1094M14.11|hela|ENSG00000234741|dwES	chr1	173866635	173866701	RPS3|K562	41
chr1	173865676	173866676	+	RP11-1094M14.11|hela|ENSG00000234741|dwES	chr1	173865894	173865903	BUD13|K562	9
chr1	173865676	173866676	+	RP11-1094M14.11|hela|ENSG00000234741|dwES	chr1	173866635	173866682	FUBP3|HepG2	41
chr1	173865676	173866676	+	RP11-1094M14.11|hela|ENSG00000234741|dwES	chr1	173865800	173865829	KHSRP|K562	29
chr1	173865676	173866676	+	RP11-1094M14.11|hela|ENSG00000234741|dwES	chr1	173866430	173866458	PRPF8|K562	28
chr1	173865676	173866676	+	RP11-1094M14.11|hela|ENSG00000234741|dwES	chr1	173865867	173865893	IGF2BP2|K562	26
chr1	173865676	173866676	+	RP11-1094M14.11|hela|ENSG00000234741|dwES	chr1	173865624	173865680	SUGP2|HepG2	4
chr1	173865676	173866676	+	RP11-1094M14.11|hela|ENSG00000234741|dwES	chr1	173865906	173865932	EFTUD2|K562	26
chr1	173865676	173866676	+	RP11-1094M14.11|hela|ENSG00000234741|dwES	chr1	173865977	173866028	HNRNPU|K562	51
chr1	173865676	173866676	+	RP11-1094M14.11|hela|ENSG00000234741|dwES	chr1	173866305	173866322	SMNDC1|K562	17
chr1	173865676	173866676	+	RP11-1094M14.11|hela|ENSG00000234741|dwES	chr1	173866306	173866352	NKRF|HepG2	46
chr1	173865676	173866676	+	RP11-1094M14.11|hela|ENSG00000234741|dwES	chr1	173866544	173866562	FAM120A|K562	18
chr1	173865676	173866676	+	RP11-1094M14.11|hela|ENSG00000234741|dwES	chr1	173866635	173866662	DROSHA|K562	27
chr1	173865676	173866676	+	RP11-1094M14.11|hela|ENSG00000234741|dwES	chr1	173866634	173866700	QKI|K562	42
chr1	173865676	173866676	+	RP11-1094M14.11|hela|ENSG00000234741|dwES	chr1	173866631	173866712	RBM15|HepG2	45
chr1	173865676	173866676	+	RP11-1094M14.11|hela|ENSG00000234741|dwES	chr1	173866298	173866342	HNRNPU|HEK293T	44
chr1	173865676	173866676	+	RP11-1094M14.11|hela|ENSG00000234741|dwES	chr1	173865858	173865898	U2AF1|K562	40
chr1	173865676	173866676	+	RP11-1094M14.11|hela|ENSG00000234741|dwES	chr1	173866305	173866342	SUPV3L1|HepG2	37
chr1	173865676	173866676	+	RP11-1094M14.11|hela|ENSG00000234741|dwES	chr1	173866633	173866682	HNRNPF|HEK293T	43
chr1	173865676	173866676	+	RP11-1094M14.11|hela|ENSG00000234741|dwES	chr1	173866652	173866670	NOLC1|K562	18
chr1	173865676	173866676	+	RP11-1094M14.11|hela|ENSG00000234741|dwES	chr1	173865994	173865999	HNRNPA1|K562	5
chr1	173865676	173866676	+	RP11-1094M14.11|hela|ENSG00000234741|dwES	chr1	173865756	173865800	KHSRP|K562	44
chr1	173865676	173866676	+	RP11-1094M14.11|hela|ENSG00000234741|dwES	chr1	173865968	173866023	PPIL4|K562	55
chr1	173865676	173866676	+	RP11-1094M14.11|hela|ENSG00000234741|dwES	chr1	173866500	173866531	PRPF8|K562	31
chr1	173865676	173866676	+	RP11-1094M14.11|hela|ENSG00000234741|dwES	chr1	173866464	173866484	PRPF8|K562	20
chr1	173865676	173866676	+	RP11-1094M14.11|hela|ENSG00000234741|dwES	chr1	173865862	173865881	SRSF7|K562	19
chr1	173865676	173866676	+	RP11-1094M14.11|hela|ENSG00000234741|dwES	chr1	173866642	173866664	HNRNPUL1|K562	22
chr1	173865676	173866676	+	RP11-1094M14.11|hela|ENSG00000234741|dwES	chr1	173866176	173866183	LIN28B|K562	7
chr1	173865676	173866676	+	RP11-1094M14.11|hela|ENSG00000234741|dwES	chr1	173865987	173866026	FXR1|K562	39
chr1	173865676	173866676	+	RP11-1094M14.11|hela|ENSG00000234741|dwES	chr1	173865986	173865994	SMNDC1|K562	8
chr1	173865676	173866676	+	RP11-1094M14.11|hela|ENSG00000234741|dwES	chr1	173866307	173866366	NOLC1|HepG2	59
chr1	173865676	173866676	+	RP11-1094M14.11|hela|ENSG00000234741|dwES	chr1	173865984	173866028	SRSF7|K562	44
chr1	173865676	173866676	+	RP11-1094M14.11|hela|ENSG00000234741|dwES	chr1	173866307	173866364	DDX3X|HepG2	57
chr1	173865676	173866676	+	RP11-1094M14.11|hela|ENSG00000234741|dwES	chr1	173865856	173865897	PPIG|HepG2	41
chr1	173865676	173866676	+	RP11-1094M14.11|hela|ENSG00000234741|dwES	chr1	173866647	173866699	NOL12|HepG2	29
chr1	173865676	173866676	+	RP11-1094M14.11|hela|ENSG00000234741|dwES	chr1	173865974	173865994	NOLC1|HepG2	20
chr1	173865676	173866676	+	RP11-1094M14.11|hela|ENSG00000234741|dwES	chr1	173866549	173866566	METAP2|K562	17
chr1	173865676	173866676	+	RP11-1094M14.11|hela|ENSG00000234741|dwES	chr1	173866638	173866688	CSTF2T|HepG2	38
chr1	173865676	173866676	+	RP11-1094M14.11|hela|ENSG00000234741|dwES	chr1	173866625	173866662	LIN28B|K562	37
chr1	173865676	173866676	+	RP11-1094M14.11|hela|ENSG00000234741|dwES	chr1	173866298	173866342	PTBP1PTBP2|HeLa	44
chr1	173865676	173866676	+	RP11-1094M14.11|hela|ENSG00000234741|dwES	chr1	173865966	173866022	PUM2|K562	56
chr1	173865676	173866676	+	RP11-1094M14.11|hela|ENSG00000234741|dwES	chr1	173865858	173865886	DGCR8|K562	28
chr1	173865676	173866676	+	RP11-1094M14.11|hela|ENSG00000234741|dwES	chr1	173866640	173866712	AKAP8L|K562	36
chr1	173865676	173866676	+	RP11-1094M14.11|hela|ENSG00000234741|dwES	chr1	173865845	173866002	HNRNPF|HEK293T	157
chr1	173865676	173866676	+	RP11-1094M14.11|hela|ENSG00000234741|dwES	chr1	173866119	173866205	PRPF8|K562	86
chr1	173865676	173866676	+	RP11-1094M14.11|hela|ENSG00000234741|dwES	chr1	173866635	173866665	XRCC6|HepG2	30
chr1	173865676	173866676	+	RP11-1094M14.11|hela|ENSG00000234741|dwES	chr1	173866175	173866205	PUS1|K562	30
chr1	173865676	173866676	+	RP11-1094M14.11|hela|ENSG00000234741|dwES	chr1	173865972	173866027	NOL12|HepG2	55
chr1	173865676	173866676	+	RP11-1094M14.11|hela|ENSG00000234741|dwES	chr1	173866527	173866552	DDX6|K562	25
chr1	173865676	173866676	+	RP11-1094M14.11|hela|ENSG00000234741|dwES	chr1	173865987	173866020	GRWD1|HepG2	33
chr1	173865676	173866676	+	RP11-1094M14.11|hela|ENSG00000234741|dwES	chr1	173865985	173866018	SF3A3|HepG2	33
chr1	173865676	173866676	+	RP11-1094M14.11|hela|ENSG00000234741|dwES	chr1	173865633	173865697	U2AF2|HepG2	21
chr1	173865676	173866676	+	RP11-1094M14.11|hela|ENSG00000234741|dwES	chr1	173866298	173866362	AGO2|HeLa	64
chr1	173865676	173866676	+	RP11-1094M14.11|hela|ENSG00000234741|dwES	chr1	173865982	173866025	U2AF2|HepG2	43
chr1	173865676	173866676	+	RP11-1094M14.11|hela|ENSG00000234741|dwES	chr1	173866307	173866350	GRSF1|HepG2	43
chr1	173865676	173866676	+	RP11-1094M14.11|hela|ENSG00000234741|dwES	chr1	173866189	173866199	GPKOW|K562	10
chr1	173865676	173866676	+	RP11-1094M14.11|hela|ENSG00000234741|dwES	chr1	173866663	173866687	LARP7|K562	13
chr1	173865676	173866676	+	RP11-1094M14.11|hela|ENSG00000234741|dwES	chr1	173865917	173865948	SF3B4|HepG2	31
chr1	173865676	173866676	+	RP11-1094M14.11|hela|ENSG00000234741|dwES	chr1	173865856	173865858	SLTM|K562	2
chr1	173865676	173866676	+	RP11-1094M14.11|hela|ENSG00000234741|dwES	chr1	173866484	173866538	PRPF8|K562	54
chr1	173865676	173866676	+	RP11-1094M14.11|hela|ENSG00000234741|dwES	chr1	173865920	173865939	SLTM|K562	19
chr1	173865676	173866676	+	RP11-1094M14.11|hela|ENSG00000234741|dwES	chr1	173866528	173866548	UCHL5|K562	20
chr1	173865676	173866676	+	RP11-1094M14.11|hela|ENSG00000234741|dwES	chr1	173865845	173866002	HNRNPA1|HEK293T	157
chr1	173865676	173866676	+	RP11-1094M14.11|hela|ENSG00000234741|dwES	chr1	173866552	173866567	DDX6|K562	15
chr1	173865676	173866676	+	RP11-1094M14.11|hela|ENSG00000234741|dwES	chr1	173866176	173866186	METAP2|K562	10
chr1	173865676	173866676	+	RP11-1094M14.11|hela|ENSG00000234741|dwES	chr1	173865625	173865681	NSUN2|K562	5
chr1	173865676	173866676	+	RP11-1094M14.11|hela|ENSG00000234741|dwES	chr1	173866639	173866695	GTF2F1|HepG2	37
chr1	173865676	173866676	+	RP11-1094M14.11|hela|ENSG00000234741|dwES	chr1	173865623	173865677	LARP4|K562	1
chr1	173865676	173866676	+	RP11-1094M14.11|hela|ENSG00000234741|dwES	chr1	173866634	173866642	HNRNPUL1|K562	8
chr1	173865676	173866676	+	RP11-1094M14.11|hela|ENSG00000234741|dwES	chr1	173866515	173866575	U2AF2|K562	60
chr1	173865676	173866676	+	RP11-1094M14.11|hela|ENSG00000234741|dwES	chr1	173865973	173866010	DDX6|HepG2	37
chr1	173865676	173866676	+	RP11-1094M14.11|hela|ENSG00000234741|dwES	chr1	173866305	173866338	GNL3|K562	33
chr1	173865676	173866676	+	RP11-1094M14.11|hela|ENSG00000234741|dwES	chr1	173866642	173866698	ILF3|HepG2	34
chr1	173865676	173866676	+	RP11-1094M14.11|hela|ENSG00000234741|dwES	chr1	173866634	173866700	SND1|K562	42
chr1	173865676	173866676	+	RP11-1094M14.11|hela|ENSG00000234741|dwES	chr1	173866337	173866359	SBDS|K562	22
chr1	173865676	173866676	+	RP11-1094M14.11|hela|ENSG00000234741|dwES	chr1	173865624	173865678	SFPQ|HepG2	2
chr1	173865676	173866676	+	RP11-1094M14.11|hela|ENSG00000234741|dwES	chr1	173865988	173866006	RBM22|HepG2	18
chr1	173865676	173866676	+	RP11-1094M14.11|hela|ENSG00000234741|dwES	chr1	173865623	173865684	TRA2A|K562	8
chr1	173865676	173866676	+	RP11-1094M14.11|hela|ENSG00000234741|dwES	chr1	173865970	173866011	IGF2BP2|K562	41
chr1	173865676	173866676	+	RP11-1094M14.11|hela|ENSG00000234741|dwES	chr1	173865864	173865893	UCHL5|HepG2	29
chr1	173865676	173866676	+	RP11-1094M14.11|hela|ENSG00000234741|dwES	chr1	173866634	173866695	QKI|K562	42
chr1	173865676	173866676	+	RP11-1094M14.11|hela|ENSG00000234741|dwES	chr1	173866641	173866694	QKI|HepG2	35
chr1	173865676	173866676	+	RP11-1094M14.11|hela|ENSG00000234741|dwES	chr1	173866645	173866713	NOLC1|HepG2	31
chr1	173865676	173866676	+	RP11-1094M14.11|hela|ENSG00000234741|dwES	chr1	173866594	173866647	PRPF8|HepG2	53
chr1	173865676	173866676	+	RP11-1094M14.11|hela|ENSG00000234741|dwES	chr1	173865974	173866021	SND1|HepG2	47
chr1	173865676	173866676	+	RP11-1094M14.11|hela|ENSG00000234741|dwES	chr1	173866653	173866699	KHSRP|K562	23
chr1	173865676	173866676	+	RP11-1094M14.11|hela|ENSG00000234741|dwES	chr1	173866310	173866340	IGF2BP2|K562	30
chr1	173865676	173866676	+	RP11-1094M14.11|hela|ENSG00000234741|dwES	chr1	173865851	173865929	BUD13|HepG2	78
chr1	173865676	173866676	+	RP11-1094M14.11|hela|ENSG00000234741|dwES	chr1	173865861	173865905	SF3B4|K562	44
chr1	173865676	173866676	+	RP11-1094M14.11|hela|ENSG00000234741|dwES	chr1	173865642	173865718	KHSRP|K562	42
chr1	173865676	173866676	+	RP11-1094M14.11|hela|ENSG00000234741|dwES	chr1	173865916	173865938	AGGF1|HepG2	22
chr1	173865676	173866676	+	RP11-1094M14.11|hela|ENSG00000234741|dwES	chr1	173865999	173866022	RBM15|HepG2	23
chr1	173865676	173866676	+	RP11-1094M14.11|hela|ENSG00000234741|dwES	chr1	173866633	173866675	SF3A3|HepG2	42
chr1	173865676	173866676	+	RP11-1094M14.11|hela|ENSG00000234741|dwES	chr1	173866305	173866318	RBFOX2|K562	13
chr1	173865676	173866676	+	RP11-1094M14.11|hela|ENSG00000234741|dwES	chr1	173865861	173865883	DDX42|K562	22
chr1	173865676	173866676	+	RP11-1094M14.11|hela|ENSG00000234741|dwES	chr1	173866322	173866326	BUD13|HepG2	4
chr1	173865676	173866676	+	RP11-1094M14.11|hela|ENSG00000234741|dwES	chr1	173866534	173866576	CDC40|HepG2	42
chr1	173865676	173866676	+	RP11-1094M14.11|hela|ENSG00000234741|dwES	chr1	173866100	173866106	DHX30|K562	6
chr1	173865676	173866676	+	RP11-1094M14.11|hela|ENSG00000234741|dwES	chr1	173865631	173865680	QKI|K562	4
chr1	173865676	173866676	+	RP11-1094M14.11|hela|ENSG00000234741|dwES	chr1	173866019	173866027	TROVE2|HepG2	8
chr1	173865676	173866676	+	RP11-1094M14.11|hela|ENSG00000234741|dwES	chr1	173865969	173865974	NOLC1|HepG2	5
chr1	173865676	173866676	+	RP11-1094M14.11|hela|ENSG00000234741|dwES	chr1	173865974	173866015	AUH|HepG2	41
chr1	173865676	173866676	+	RP11-1094M14.11|hela|ENSG00000234741|dwES	chr1	173865982	173866022	EIF3H|HepG2	40
chr1	173865676	173866676	+	RP11-1094M14.11|hela|ENSG00000234741|dwES	chr1	173865628	173865683	DROSHA|K562	7
chr1	173865676	173866676	+	RP11-1094M14.11|hela|ENSG00000234741|dwES	chr1	173866635	173866705	GEMIN5|K562	41
chr1	173865676	173866676	+	RP11-1094M14.11|hela|ENSG00000234741|dwES	chr1	173866634	173866694	LIN28B|HepG2	42
chr1	173865676	173866676	+	RP11-1094M14.11|hela|ENSG00000234741|dwES	chr1	173865973	173865983	SMNDC1|K562	10
chr1	173865676	173866676	+	RP11-1094M14.11|hela|ENSG00000234741|dwES	chr1	173866559	173866564	YBX3|K562	5
chr1	173865676	173866676	+	RP11-1094M14.11|hela|ENSG00000234741|dwES	chr1	173866521	173866562	UCHL5|HepG2	41
chr1	173865676	173866676	+	RP11-1094M14.11|hela|ENSG00000234741|dwES	chr1	173865624	173865686	DDX24|K562	10
chr1	173865676	173866676	+	RP11-1094M14.11|hela|ENSG00000234741|dwES	chr1	173865987	173866001	EIF3D|HepG2	14
chr1	173865676	173866676	+	RP11-1094M14.11|hela|ENSG00000234741|dwES	chr1	173866638	173866698	HNRNPK|HepG2	38
chr1	173865676	173866676	+	RP11-1094M14.11|hela|ENSG00000234741|dwES	chr1	173866321	173866348	AUH|HepG2	27
chr1	173865676	173866676	+	RP11-1094M14.11|hela|ENSG00000234741|dwES	chr1	173866041	173866062	CSTF2|HEK293	21
chr1	173865676	173866676	+	RP11-1094M14.11|hela|ENSG00000234741|dwES	chr1	173866634	173866695	UCHL5|K562	42
chr1	173865676	173866676	+	RP11-1094M14.11|hela|ENSG00000234741|dwES	chr1	173866306	173866348	PCBP2|HepG2	42
chr1	173865676	173866676	+	RP11-1094M14.11|hela|ENSG00000234741|dwES	chr1	173866179	173866183	DDX24|K562	4
chr1	173865676	173866676	+	RP11-1094M14.11|hela|ENSG00000234741|dwES	chr1	173866634	173866663	PUM2|K562	29
chr1	173865676	173866676	+	RP11-1094M14.11|hela|ENSG00000234741|dwES	chr1	173865856	173865862	PPIG|HepG2	6
chr1	173865676	173866676	+	RP11-1094M14.11|hela|ENSG00000234741|dwES	chr1	173866410	173866464	PRPF8|K562	54
chr1	173865676	173866676	+	RP11-1094M14.11|hela|ENSG00000234741|dwES	chr1	173866645	173866692	TAF15|K562	31
chr1	173865676	173866676	+	RP11-1094M14.11|hela|ENSG00000234741|dwES	chr1	173866635	173866700	EWSR1|K562	41
chr1	173865676	173866676	+	RP11-1094M14.11|hela|ENSG00000234741|dwES	chr1	173866635	173866662	UCHL5|HepG2	27
chr1	173865676	173866676	+	RP11-1094M14.11|hela|ENSG00000234741|dwES	chr1	173865784	173865842	CSTF2|HeLa	58
chr1	173865676	173866676	+	RP11-1094M14.11|hela|ENSG00000234741|dwES	chr1	173866305	173866341	DDX3X|K562	36
chr1	173865676	173866676	+	RP11-1094M14.11|hela|ENSG00000234741|dwES	chr1	173866308	173866339	LARP4|K562	31
chr1	173865676	173866676	+	RP11-1094M14.11|hela|ENSG00000234741|dwES	chr1	173865967	173866009	PUM2|K562	42
chr1	173865676	173866676	+	RP11-1094M14.11|hela|ENSG00000234741|dwES	chr1	173865628	173865681	GTF2F1|HepG2	5
chr1	173865676	173866676	+	RP11-1094M14.11|hela|ENSG00000234741|dwES	chr1	173866640	173866700	U2AF2|HepG2	36
chr1	173865676	173866676	+	RP11-1094M14.11|hela|ENSG00000234741|dwES	chr1	173866653	173866694	IGF2BP3|HepG2	23
chr1	173865676	173866676	+	RP11-1094M14.11|hela|ENSG00000234741|dwES	chr1	173865869	173865893	U2AF1|HepG2	24
chr1	173865676	173866676	+	RP11-1094M14.11|hela|ENSG00000234741|dwES	chr1	173866633	173866682	FIP1L1|HEK293	43
chr1	173865676	173866676	+	RP11-1094M14.11|hela|ENSG00000234741|dwES	chr1	173865631	173865685	POLR2G|HepG2	9
chr1	173865676	173866676	+	RP11-1094M14.11|hela|ENSG00000234741|dwES	chr1	173866346	173866359	KHSRP|K562	13
chr1	173865676	173866676	+	RP11-1094M14.11|hela|ENSG00000234741|dwES	chr1	173865970	173865988	SF3A3|HepG2	18
chr1	173865676	173866676	+	RP11-1094M14.11|hela|ENSG00000234741|dwES	chr1	173865624	173865678	RPS5|K562	2
chr1	173865676	173866676	+	RP11-1094M14.11|hela|ENSG00000234741|dwES	chr1	173865623	173865677	HNRNPUL1|K562	1
chr1	173865676	173866676	+	RP11-1094M14.11|hela|ENSG00000234741|dwES	chr1	173865973	173866018	SND1|K562	45
chr1	173865676	173866676	+	RP11-1094M14.11|hela|ENSG00000234741|dwES	chr1	173865856	173865894	ZNF622|K562	38
chr1	173865676	173866676	+	RP11-1094M14.11|hela|ENSG00000234741|dwES	chr1	173866644	173866706	HNRNPL|K562	32
chr1	173865676	173866676	+	RP11-1094M14.11|hela|ENSG00000234741|dwES	chr1	173866635	173866713	DROSHA|K562	41
chr1	173865676	173866676	+	RP11-1094M14.11|hela|ENSG00000234741|dwES	chr1	173865624	173865686	LSM11|HepG2	10
chr1	173865676	173866676	+	RP11-1094M14.11|hela|ENSG00000234741|dwES	chr1	173866633	173866702	DGCR8|HEK293T	43
chr1	173865676	173866676	+	RP11-1094M14.11|hela|ENSG00000234741|dwES	chr1	173865964	173866029	LARP7|HepG2	65
chr1	173865676	173866676	+	RP11-1094M14.11|hela|ENSG00000234741|dwES	chr1	173865856	173865897	U2AF1|HepG2	41
chr1	173865676	173866676	+	RP11-1094M14.11|hela|ENSG00000234741|dwES	chr1	173865968	173865976	LARP4|K562	8
chr1	173865676	173866676	+	RP11-1094M14.11|hela|ENSG00000234741|dwES	chr1	173865974	173866025	ILF3|K562	51
chr1	173865676	173866676	+	RP11-1094M14.11|hela|ENSG00000234741|dwES	chr1	173865979	173866028	HNRNPK|HepG2	49
chr1	173865676	173866676	+	RP11-1094M14.11|hela|ENSG00000234741|dwES	chr1	173865965	173866026	RPS5|K562	61
chr1	173865676	173866676	+	RP11-1094M14.11|hela|ENSG00000234741|dwES	chr1	173866634	173866693	DDX3X|K562	42
chr1	173865676	173866676	+	RP11-1094M14.11|hela|ENSG00000234741|dwES	chr1	173866530	173866541	DDX24|K562	11
chr1	173865676	173866676	+	RP11-1094M14.11|hela|ENSG00000234741|dwES	chr1	173866082	173866119	TIA1|HepG2	37
chr1	173865676	173866676	+	RP11-1094M14.11|hela|ENSG00000234741|dwES	chr1	173866648	173866668	EFTUD2|HepG2	20
chr1	173865676	173866676	+	RP11-1094M14.11|hela|ENSG00000234741|dwES	chr1	173866201	173866206	YBX3|K562	5
chr1	173865676	173866676	+	RP11-1094M14.11|hela|ENSG00000234741|dwES	chr1	173866633	173866701	PPIL4|K562	43
chr1	173865676	173866676	+	RP11-1094M14.11|hela|ENSG00000234741|dwES	chr1	173866668	173866696	EFTUD2|HepG2	8
chr1	173865676	173866676	+	RP11-1094M14.11|hela|ENSG00000234741|dwES	chr1	173865971	173866022	ILF3|K562	51
chr1	173865676	173866676	+	RP11-1094M14.11|hela|ENSG00000234741|dwES	chr1	173866641	173866684	HNRNPM|HepG2	35
chr1	173865676	173866676	+	RP11-1094M14.11|hela|ENSG00000234741|dwES	chr1	173866321	173866328	HNRNPK|K562	7
chr1	173865676	173866676	+	RP11-1094M14.11|hela|ENSG00000234741|dwES	chr1	173865865	173865890	UCHL5|K562	25
chr1	173865676	173866676	+	RP11-1094M14.11|hela|ENSG00000234741|dwES	chr1	173866633	173866690	RBM27|K562	43
chr1	173865676	173866676	+	RP11-1094M14.11|hela|ENSG00000234741|dwES	chr1	173865986	173866025	RBM22|HepG2	39
chr1	173865676	173866676	+	RP11-1094M14.11|hela|ENSG00000234741|dwES	chr1	173865773	173865797	TARDBP|K562	24
chr1	173865676	173866676	+	RP11-1094M14.11|hela|ENSG00000234741|dwES	chr1	173865639	173865683	U2AF1|HepG2	7
chr1	173865676	173866676	+	RP11-1094M14.11|hela|ENSG00000234741|dwES	chr1	173865982	173866004	CSTF2T|K562	22
chr1	173865676	173866676	+	RP11-1094M14.11|hela|ENSG00000234741|dwES	chr1	173866663	173866673	PTBP1|K562	10
chr1	173865676	173866676	+	RP11-1094M14.11|hela|ENSG00000234741|dwES	chr1	173865966	173866026	FASTKD2|K562	60
chr1	173865676	173866676	+	RP11-1094M14.11|hela|ENSG00000234741|dwES	chr1	173865856	173865893	ZNF622|K562	37
chr1	173865676	173866676	+	RP11-1094M14.11|hela|ENSG00000234741|dwES	chr1	173866134	173866159	SF3B4|K562	25
chr1	173865676	173866676	+	RP11-1094M14.11|hela|ENSG00000234741|dwES	chr1	173866418	173866438	U2AF2|K562	20
chr1	173865676	173866676	+	RP11-1094M14.11|hela|ENSG00000234741|dwES	chr1	173866637	173866708	DHX30|HepG2	39
chr1	173865676	173866676	+	RP11-1094M14.11|hela|ENSG00000234741|dwES	chr1	173865856	173865859	IGF2BP1|K562	3
chr1	173865676	173866676	+	RP11-1094M14.11|hela|ENSG00000234741|dwES	chr1	173865967	173866019	UCHL5|K562	52
chr1	173865676	173866676	+	RP11-1094M14.11|hela|ENSG00000234741|dwES	chr1	173866633	173866682	TARDBP|SH-SY5Y	43
chr1	173865676	173866676	+	RP11-1094M14.11|hela|ENSG00000234741|dwES	chr1	173866633	173866702	NOP58|HEK293	43
chr1	173865676	173866676	+	RP11-1094M14.11|hela|ENSG00000234741|dwES	chr1	173865690	173865743	TARDBP|K562	53
chr1	173865676	173866676	+	RP11-1094M14.11|hela|ENSG00000234741|dwES	chr1	173866643	173866691	GTF2F1|K562	33
chr1	173865676	173866676	+	RP11-1094M14.11|hela|ENSG00000234741|dwES	chr1	173865860	173865890	METAP2|K562	30
chr1	173865676	173866676	+	RP11-1094M14.11|hela|ENSG00000234741|dwES	chr1	173865996	173866027	NOLC1|HepG2	31
chr1	173865676	173866676	+	RP11-1094M14.11|hela|ENSG00000234741|dwES	chr1	173866140	173866152	SUPV3L1|HepG2	12
chr1	173865676	173866676	+	RP11-1094M14.11|hela|ENSG00000234741|dwES	chr1	173866316	173866332	SRSF7|K562	16
chr1	173865676	173866676	+	RP11-1094M14.11|hela|ENSG00000234741|dwES	chr1	173865855	173865867	DDX55|K562	12
chr1	173865676	173866676	+	RP11-1094M14.11|hela|ENSG00000234741|dwES	chr1	173866531	173866552	ZNF622|K562	21
chr1	173865676	173866676	+	RP11-1094M14.11|hela|ENSG00000234741|dwES	chr1	173866664	173866696	TROVE2|K562	12
chr1	173865676	173866676	+	RP11-1094M14.11|hela|ENSG00000234741|dwES	chr1	173866179	173866180	UCHL5|K562	1
chr1	173865676	173866676	+	RP11-1094M14.11|hela|ENSG00000234741|dwES	chr1	173866527	173866549	PPIG|HepG2	22
chr1	173865676	173866676	+	RP11-1094M14.11|hela|ENSG00000234741|dwES	chr1	173866332	173866339	PTBP1|K562	7
chr1	173865676	173866676	+	RP11-1094M14.11|hela|ENSG00000234741|dwES	chr1	173865965	173865971	TROVE2|HepG2	6
chr1	173865676	173866676	+	RP11-1094M14.11|hela|ENSG00000234741|dwES	chr1	173866311	173866348	NONO|K562	37
chr1	173865676	173866676	+	RP11-1094M14.11|hela|ENSG00000234741|dwES	chr1	173866545	173866567	TAF15|K562	22
chr1	173865676	173866676	+	RP11-1094M14.11|hela|ENSG00000234741|dwES	chr1	173866545	173866566	CPSF6|K562	21
chr1	173865676	173866676	+	RP11-1094M14.11|hela|ENSG00000234741|dwES	chr1	173866528	173866565	GRWD1|HepG2	37
chr1	173865676	173866676	+	RP11-1094M14.11|hela|ENSG00000234741|dwES	chr1	173865845	173866002	HNRNPU|HEK293T	157
chr1	173865676	173866676	+	RP11-1094M14.11|hela|ENSG00000234741|dwES	chr1	173866637	173866669	HLTF|K562	32
chr1	173865676	173866676	+	RP11-1094M14.11|hela|ENSG00000234741|dwES	chr1	173866075	173866124	TIA1|K562	49
chr1	173865676	173866676	+	RP11-1094M14.11|hela|ENSG00000234741|dwES	chr1	173866649	173866693	HNRNPL|HepG2	27
chr1	173865676	173866676	+	RP11-1094M14.11|hela|ENSG00000234741|dwES	chr1	173865627	173865678	MTPAP|K562	2
chr1	173865676	173866676	+	RP11-1094M14.11|hela|ENSG00000234741|dwES	chr1	173866339	173866366	SMNDC1|K562	27
chr1	173865676	173866676	+	RP11-1094M14.11|hela|ENSG00000234741|dwES	chr1	173866646	173866693	DDX6|K562	30
chr1	173865676	173866676	+	RP11-1094M14.11|hela|ENSG00000234741|dwES	chr1	173865845	173866002	NUDT21|HEK293	157
chr1	173865676	173866676	+	RP11-1094M14.11|hela|ENSG00000234741|dwES	chr1	173866537	173866560	SUB1|HepG2	23
chr1	173865676	173866676	+	RP11-1094M14.11|hela|ENSG00000234741|dwES	chr1	173865858	173865862	YBX3|K562	4
chr1	173865676	173866676	+	RP11-1094M14.11|hela|ENSG00000234741|dwES	chr1	173865967	173865969	NOLC1|HepG2	2
chr1	173865676	173866676	+	RP11-1094M14.11|hela|ENSG00000234741|dwES	chr1	173866633	173866702	FBL|HEK293	43
chr1	173865676	173866676	+	RP11-1094M14.11|hela|ENSG00000234741|dwES	chr1	173866641	173866698	LIN28B|HepG2	35
chr1	173865676	173866676	+	RP11-1094M14.11|hela|ENSG00000234741|dwES	chr1	173865990	173866021	LARP4|HepG2	31
chr1	173865676	173866676	+	RP11-1094M14.11|hela|ENSG00000234741|dwES	chr1	173865966	173866001	RBM22|K562	35
chr1	173865676	173866676	+	RP11-1094M14.11|hela|ENSG00000234741|dwES	chr1	173865871	173865904	SF3B4|HepG2	33
chr1	173865676	173866676	+	RP11-1094M14.11|hela|ENSG00000234741|dwES	chr1	173866196	173866205	ZNF622|K562	9
chr1	173865676	173866676	+	RP11-1094M14.11|hela|ENSG00000234741|dwES	chr1	173866520	173866557	RBM15|K562	37
chr1	173865676	173866676	+	RP11-1094M14.11|hela|ENSG00000234741|dwES	chr1	173865721	173865747	KHSRP|K562	26
chr1	173865676	173866676	+	RP11-1094M14.11|hela|ENSG00000234741|dwES	chr1	173866641	173866713	TBRG4|K562	35
chr1	173865676	173866676	+	RP11-1094M14.11|hela|ENSG00000234741|dwES	chr1	173865891	173865895	YBX3|K562	4
chr1	173865676	173866676	+	RP11-1094M14.11|hela|ENSG00000234741|dwES	chr1	173866530	173866562	FAM120A|K562	32
chr1	173865676	173866676	+	RP11-1094M14.11|hela|ENSG00000234741|dwES	chr1	173866643	173866690	UPF1|K562	33
chr1	173865676	173866676	+	RP11-1094M14.11|hela|ENSG00000234741|dwES	chr1	173866668	173866714	DKC1|HepG2	8
chr1	173865676	173866676	+	RP11-1094M14.11|hela|ENSG00000234741|dwES	chr1	173865971	173865989	RBFOX2|K562	18
chr1	173865676	173866676	+	RP11-1094M14.11|hela|ENSG00000234741|dwES	chr1	173865967	173866003	DKC1|HepG2	36
chr1	173865676	173866676	+	RP11-1094M14.11|hela|ENSG00000234741|dwES	chr1	173865994	173866025	DDX6|HepG2	31
chr1	173865676	173866676	+	RP11-1094M14.11|hela|ENSG00000234741|dwES	chr1	173866306	173866348	LARP7|K562	42
chr1	173865676	173866676	+	RP11-1094M14.11|hela|ENSG00000234741|dwES	chr1	173865973	173866021	TNRC6A|K562	48
chr1	173865676	173866676	+	RP11-1094M14.11|hela|ENSG00000234741|dwES	chr1	173866637	173866690	AARS|K562	39
chr1	173865676	173866676	+	RP11-1094M14.11|hela|ENSG00000234741|dwES	chr1	173866298	173866322	CPSF6|HEK293	24
chr1	173865676	173866676	+	RP11-1094M14.11|hela|ENSG00000234741|dwES	chr1	173865617	173865682	RBFOX2|HepG2	6
chr1	173865676	173866676	+	RP11-1094M14.11|hela|ENSG00000234741|dwES	chr1	173866186	173866206	METAP2|K562	20
chr1	173865676	173866676	+	RP11-1094M14.11|hela|ENSG00000234741|dwES	chr1	173865882	173865894	CSTF2T|K562	12
chr1	173865676	173866676	+	RP11-1094M14.11|hela|ENSG00000234741|dwES	chr1	173865965	173865991	YWHAG|K562	26
chr1	173865676	173866676	+	RP11-1094M14.11|hela|ENSG00000234741|dwES	chr1	173865845	173866022	FMR1|HEK293	177
chr1	173865676	173866676	+	RP11-1094M14.11|hela|ENSG00000234741|dwES	chr1	173866648	173866687	DDX6|K562	28
chr1	173865676	173866676	+	RP11-1094M14.11|hela|ENSG00000234741|dwES	chr1	173866321	173866346	XRCC6|K562	25
chr1	173865676	173866676	+	RP11-1094M14.11|hela|ENSG00000234741|dwES	chr1	173866642	173866698	EIF3D|HepG2	34
chr1	173865676	173866676	+	RP11-1094M14.11|hela|ENSG00000234741|dwES	chr1	173866062	173866075	TIA1|K562	13
chr1	173865676	173866676	+	RP11-1094M14.11|hela|ENSG00000234741|dwES	chr1	173866647	173866673	PRPF8|HepG2	26
chr1	173865676	173866676	+	RP11-1094M14.11|hela|ENSG00000234741|dwES	chr1	173866636	173866698	SUGP2|HepG2	40
chr1	173865676	173866676	+	RP11-1094M14.11|hela|ENSG00000234741|dwES	chr1	173865976	173866024	FXR1|K562	48
chr1	173865676	173866676	+	RP11-1094M14.11|hela|ENSG00000234741|dwES	chr1	173865627	173865686	PTBP1|HepG2	10
chr1	173865676	173866676	+	RP11-1094M14.11|hela|ENSG00000234741|dwES	chr1	173865969	173866026	AGGF1|HepG2	57
chr1	173865676	173866676	+	RP11-1094M14.11|hela|ENSG00000234741|dwES	chr1	173865860	173865878	TBRG4|K562	18
chr1	173865676	173866676	+	RP11-1094M14.11|hela|ENSG00000234741|dwES	chr1	173866634	173866699	RBM5|HepG2	42
chr1	173865676	173866676	+	RP11-1094M14.11|hela|ENSG00000234741|dwES	chr1	173866641	173866703	RPS11|K562	35
chr1	173865676	173866676	+	RP11-1094M14.11|hela|ENSG00000234741|dwES	chr1	173866318	173866334	DGCR8|HepG2	16
chr1	173865676	173866676	+	RP11-1094M14.11|hela|ENSG00000234741|dwES	chr1	173866644	173866665	BUD13|K562	21
chr1	173865676	173866676	+	RP11-1094M14.11|hela|ENSG00000234741|dwES	chr1	173866308	173866346	RPS3|K562	38
chr1	173865676	173866676	+	RP11-1094M14.11|hela|ENSG00000234741|dwES	chr1	173866651	173866699	PRPF8|HepG2	25
chr1	173865676	173866676	+	RP11-1094M14.11|hela|ENSG00000234741|dwES	chr1	173866320	173866342	RBM15|HepG2	22
chr1	173865676	173866676	+	RP11-1094M14.11|hela|ENSG00000234741|dwES	chr1	173865625	173865682	XRCC6|HepG2	6
chr1	173865676	173866676	+	RP11-1094M14.11|hela|ENSG00000234741|dwES	chr1	173865845	173866002	LIN28A|HEK293	157
chr1	173865676	173866676	+	RP11-1094M14.11|hela|ENSG00000234741|dwES	chr1	173866305	173866337	TROVE2|HepG2	32
chr1	173865676	173866676	+	RP11-1094M14.11|hela|ENSG00000234741|dwES	chr1	173865984	173866032	IGF2BP1|HepG2	48
chr1	173865676	173866676	+	RP11-1094M14.11|hela|ENSG00000234741|dwES	chr1	173865969	173866004	XRN2|HepG2	35
chr1	173865676	173866676	+	RP11-1094M14.11|hela|ENSG00000234741|dwES	chr1	173866305	173866335	ZRANB2|K562	30
chr1	173865676	173866676	+	RP11-1094M14.11|hela|ENSG00000234741|dwES	chr1	173866673	173866698	PTBP1|K562	3
chr1	173865676	173866676	+	RP11-1094M14.11|hela|ENSG00000234741|dwES	chr1	173866519	173866575	DHX30|K562	56
chr1	173865676	173866676	+	RP11-1094M14.11|hela|ENSG00000234741|dwES	chr1	173866641	173866700	UCHL5|HepG2	35
chr1	173865676	173866676	+	RP11-1094M14.11|hela|ENSG00000234741|dwES	chr1	173865987	173866024	EWSR1|K562	37
chr1	173865676	173866676	+	RP11-1094M14.11|hela|ENSG00000234741|dwES	chr1	173866669	173866698	SMNDC1|K562	7
chr1	173865676	173866676	+	RP11-1094M14.11|hela|ENSG00000234741|dwES	chr1	173866633	173866699	AUH|K562	43
chr1	173865676	173866676	+	RP11-1094M14.11|hela|ENSG00000234741|dwES	chr1	173866607	173866646	SRSF1|K562	39
chr1	173865676	173866676	+	RP11-1094M14.11|hela|ENSG00000234741|dwES	chr1	173866641	173866696	NCBP2|K562	35
chr1	173865676	173866676	+	RP11-1094M14.11|hela|ENSG00000234741|dwES	chr1	173866325	173866333	U2AF1|K562	8
chr1	173865676	173866676	+	RP11-1094M14.11|hela|ENSG00000234741|dwES	chr1	173865966	173866027	RBM5|HepG2	61
chr1	173865676	173866676	+	RP11-1094M14.11|hela|ENSG00000234741|dwES	chr1	173865625	173865677	ILF3|HepG2	1
chr1	173865676	173866676	+	RP11-1094M14.11|hela|ENSG00000234741|dwES	chr1	173866651	173866688	HNRNPC|HepG2	25
chr1	173865676	173866676	+	RP11-1094M14.11|hela|ENSG00000234741|dwES	chr1	173866304	173866338	SMNDC1|K562	34
chr1	173865676	173866676	+	RP11-1094M14.11|hela|ENSG00000234741|dwES	chr1	173866646	173866708	RPS5|HepG2	30
chr1	173865676	173866676	+	RP11-1094M14.11|hela|ENSG00000234741|dwES	chr1	173865845	173865982	NOP56|HEK293	137
chr1	173865676	173866676	+	RP11-1094M14.11|hela|ENSG00000234741|dwES	chr1	173865978	173866026	TAF15|HepG2	48
chr1	173865676	173866676	+	RP11-1094M14.11|hela|ENSG00000234741|dwES	chr1	173866552	173866568	ZNF622|K562	16
chr1	173865676	173866676	+	RP11-1094M14.11|hela|ENSG00000234741|dwES	chr1	173865982	173866003	CSTF2|HepG2	21
chr1	173865676	173866676	+	RP11-1094M14.11|hela|ENSG00000234741|dwES	chr1	173865784	173865822	CPSF7|HEK293	38
chr1	173865676	173866676	+	RP11-1094M14.11|hela|ENSG00000234741|dwES	chr1	173865871	173865882	CPSF6|K562	11
chr1	173865676	173866676	+	RP11-1094M14.11|hela|ENSG00000234741|dwES	chr1	173866318	173866343	U2AF1|HepG2	25
chr1	173865676	173866676	+	RP11-1094M14.11|hela|ENSG00000234741|dwES	chr1	173866312	173866334	RBM22|K562	22
chr1	173865676	173866676	+	RP11-1094M14.11|hela|ENSG00000234741|dwES	chr1	173865914	173865948	GTF2F1|K562	34
chr1	173865676	173866676	+	RP11-1094M14.11|hela|ENSG00000234741|dwES	chr1	173866648	173866721	TBRG4|HepG2	28
chr1	173865676	173866676	+	RP11-1094M14.11|hela|ENSG00000234741|dwES	chr1	173865969	173865977	XRCC6|HepG2	8
chr1	173865676	173866676	+	RP11-1094M14.11|hela|ENSG00000234741|dwES	chr1	173866483	173866500	PRPF8|K562	17
chr1	173865676	173866676	+	RP11-1094M14.11|hela|ENSG00000234741|dwES	chr1	173866305	173866358	GTF2F1|HepG2	53
chr1	173865676	173866676	+	RP11-1094M14.11|hela|ENSG00000234741|dwES	chr1	173866179	173866205	HNRNPU|K562	26
chr1	173865676	173866676	+	RP11-1094M14.11|hela|ENSG00000234741|dwES	chr1	173866307	173866356	HNRNPA1|HepG2	49
chr1	173865676	173866676	+	RP11-1094M14.11|hela|ENSG00000234741|dwES	chr1	173865977	173866026	HNRNPUL1|K562	49
chr1	173865676	173866676	+	RP11-1094M14.11|hela|ENSG00000234741|dwES	chr1	173866176	173866185	SUB1|HepG2	9
chr1	173865676	173866676	+	RP11-1094M14.11|hela|ENSG00000234741|dwES	chr1	173866637	173866671	EIF3D|HepG2	34
chr1	173865676	173866676	+	RP11-1094M14.11|hela|ENSG00000234741|dwES	chr1	173865638	173865687	FUBP3|HepG2	11
chr1	173865676	173866676	+	RP11-1094M14.11|hela|ENSG00000234741|dwES	chr1	173866636	173866693	CSTF2T|K562	40
chr1	173865676	173866676	+	RP11-1094M14.11|hela|ENSG00000234741|dwES	chr1	173865993	173866012	ZNF622|K562	19
chr1	173865676	173866676	+	RP11-1094M14.11|hela|ENSG00000234741|dwES	chr1	173866320	173866340	SRSF1|K562	20
chr1	173865676	173866676	+	RP11-1094M14.11|hela|ENSG00000234741|dwES	chr1	173866635	173866710	LARP4|K562	41
chr1	173865676	173866676	+	RP11-1094M14.11|hela|ENSG00000234741|dwES	chr1	173866635	173866716	DDX24|K562	41
chr1	173865676	173866676	+	RP11-1094M14.11|hela|ENSG00000234741|dwES	chr1	173866641	173866712	NSUN2|K562	35
chr1	173865676	173866676	+	RP11-1094M14.11|hela|ENSG00000234741|dwES	chr1	173866306	173866364	LARP7|HepG2	58
chr1	173865676	173866676	+	RP11-1094M14.11|hela|ENSG00000234741|dwES	chr1	173866635	173866698	FASTKD2|K562	41
chr1	173865676	173866676	+	RP11-1094M14.11|hela|ENSG00000234741|dwES	chr1	173865624	173865682	RPS3|K562	6
chr1	173865676	173866676	+	RP11-1094M14.11|hela|ENSG00000234741|dwES	chr1	173866158	173866210	XRN2|K562	52
chr1	173865676	173866676	+	RP11-1094M14.11|hela|ENSG00000234741|dwES	chr1	173866642	173866703	RPS11|K562	34
chr1	173865676	173866676	+	RP11-1094M14.11|hela|ENSG00000234741|dwES	chr1	173865905	173865935	SF3B4|K562	30
chr1	173865676	173866676	+	RP11-1094M14.11|hela|ENSG00000234741|dwES	chr1	173866646	173866713	IGF2BP3|HepG2	30
chr1	173865676	173866676	+	RP11-1094M14.11|hela|ENSG00000234741|dwES	chr1	173866641	173866692	HNRNPUL1|HepG2	35
chr1	173865676	173866676	+	RP11-1094M14.11|hela|ENSG00000234741|dwES	chr1	173865968	173866012	DHX30|HepG2	44
chr1	173865676	173866676	+	RP11-1094M14.11|hela|ENSG00000234741|dwES	chr1	173866305	173866337	DDX3X|K562	32
chr1	173865676	173866676	+	RP11-1094M14.11|hela|ENSG00000234741|dwES	chr1	173866633	173866694	SLBP|K562	43
chr1	173865676	173866676	+	RP11-1094M14.11|hela|ENSG00000234741|dwES	chr1	173866341	173866366	PTBP1|HepG2	25
chr1	173865676	173866676	+	RP11-1094M14.11|hela|ENSG00000234741|dwES	chr1	173865984	173866024	DDX3X|HepG2	40
chr1	173865676	173866676	+	RP11-1094M14.11|hela|ENSG00000234741|dwES	chr1	173865754	173865779	HNRNPM|K562	25
chr1	173865676	173866676	+	RP11-1094M14.11|hela|ENSG00000234741|dwES	chr1	173866318	173866335	FTO|K562	17
chr1	173865676	173866676	+	RP11-1094M14.11|hela|ENSG00000234741|dwES	chr1	173865967	173866021	MTPAP|K562	54
chr1	173865676	173866676	+	RP11-1094M14.11|hela|ENSG00000234741|dwES	chr1	173865863	173865894	GRWD1|HepG2	31
chr1	173865676	173866676	+	RP11-1094M14.11|hela|ENSG00000234741|dwES	chr1	173866528	173866543	PRPF8|HepG2	15
chr1	173865676	173866676	+	RP11-1094M14.11|hela|ENSG00000234741|dwES	chr1	173866099	173866132	EFTUD2|K562	33
chr1	173865676	173866676	+	RP11-1094M14.11|hela|ENSG00000234741|dwES	chr1	173866633	173866662	AGO2|HEK293	29
chr1	173865676	173866676	+	RP11-1094M14.11|hela|ENSG00000234741|dwES	chr1	173866435	173866536	CDC40|HepG2	101
chr1	173865676	173866676	+	RP11-1094M14.11|hela|ENSG00000234741|dwES	chr1	173866641	173866665	EFTUD2|K562	24
chr1	173865676	173866676	+	RP11-1094M14.11|hela|ENSG00000234741|dwES	chr1	173865964	173866028	NSUN2|K562	64
chr1	173865676	173866676	+	RP11-1094M14.11|hela|ENSG00000234741|dwES	chr1	173865977	173866017	UCHL5|K562	40
chr1	173865676	173866676	+	RP11-1094M14.11|hela|ENSG00000234741|dwES	chr1	173866637	173866692	SRSF1|HepG2	39
chr1	173865676	173866676	+	RP11-1094M14.11|hela|ENSG00000234741|dwES	chr1	173866486	173866526	SUPV3L1|HepG2	40
chr1	173865676	173866676	+	RP11-1094M14.11|hela|ENSG00000234741|dwES	chr1	173866309	173866342	DGCR8|HepG2	33
chr1	173865676	173866676	+	RP11-1094M14.11|hela|ENSG00000234741|dwES	chr1	173865933	173865947	TIA1|K562	14
chr1	173865676	173866676	+	RP11-1094M14.11|hela|ENSG00000234741|dwES	chr1	173866641	173866709	CDC40|HepG2	35
chr1	173865676	173866676	+	RP11-1094M14.11|hela|ENSG00000234741|dwES	chr1	173866187	173866197	ZNF622|K562	10
chr1	173865676	173866676	+	RP11-1094M14.11|hela|ENSG00000234741|dwES	chr1	173865967	173865978	RBM5|HepG2	11
chr1	173865676	173866676	+	RP11-1094M14.11|hela|ENSG00000234741|dwES	chr1	173865872	173865885	DDX42|K562	13
chr1	173865676	173866676	+	RP11-1094M14.11|hela|ENSG00000234741|dwES	chr1	173865625	173865681	BCCIP|HepG2	5
chr1	173865676	173866676	+	RP11-1094M14.11|hela|ENSG00000234741|dwES	chr1	173865624	173865682	NPM1|K562	6
chr1	173865676	173866676	+	RP11-1094M14.11|hela|ENSG00000234741|dwES	chr1	173866298	173866322	PTBP1|HEK293T	24
chr1	173865676	173866676	+	RP11-1094M14.11|hela|ENSG00000234741|dwES	chr1	173866147	173866216	SF3B4|K562	69
chr1	173865676	173866676	+	RP11-1094M14.11|hela|ENSG00000234741|dwES	chr1	173866502	173866567	BUD13|HepG2	65
chr1	173865676	173866676	+	RP11-1094M14.11|hela|ENSG00000234741|dwES	chr1	173866663	173866709	SRSF1|K562	13
chr1	173865676	173866676	+	RP11-1094M14.11|hela|ENSG00000234741|dwES	chr1	173865919	173865944	PRPF8|HepG2	25
chr1	173865676	173866676	+	RP11-1094M14.11|hela|ENSG00000234741|dwES	chr1	173866649	173866710	FKBP4|HepG2	27
chr1	173865676	173866676	+	RP11-1094M14.11|hela|ENSG00000234741|dwES	chr1	173865914	173865940	U2AF2|HepG2	26
chr1	173865676	173866676	+	RP11-1094M14.11|hela|ENSG00000234741|dwES	chr1	173866305	173866321	NPM1|K562	16
chr1	173865676	173866676	+	RP11-1094M14.11|hela|ENSG00000234741|dwES	chr1	173866657	173866697	PCBP2|HepG2	19
chr1	173865676	173866676	+	RP11-1094M14.11|hela|ENSG00000234741|dwES	chr1	173866645	173866701	TBRG4|HepG2	31
chr1	173865676	173866676	+	RP11-1094M14.11|hela|ENSG00000234741|dwES	chr1	173866645	173866663	PTBP1|HepG2	18
chr1	173865676	173866676	+	RP11-1094M14.11|hela|ENSG00000234741|dwES	chr1	173866305	173866360	NOLC1|HepG2	55
chr1	173865676	173866676	+	RP11-1094M14.11|hela|ENSG00000234741|dwES	chr1	173865627	173865680	TROVE2|K562	4
chr1	173865676	173866676	+	RP11-1094M14.11|hela|ENSG00000234741|dwES	chr1	173866311	173866350	KHDRBS1|K562	39
chr1	173865676	173866676	+	RP11-1094M14.11|hela|ENSG00000234741|dwES	chr1	173866088	173866107	KHSRP|K562	19
chr1	173865676	173866676	+	RP11-1094M14.11|hela|ENSG00000234741|dwES	chr1	173866002	173866008	HNRNPL|K562	6
chr1	173865676	173866676	+	RP11-1094M14.11|hela|ENSG00000234741|dwES	chr1	173865845	173865982	FXR1|HEK293	137
chr1	173865676	173866676	+	RP11-1094M14.11|hela|ENSG00000234741|dwES	chr1	173866180	173866198	RBM15|K562	18
chr1	173865676	173866676	+	RP11-1094M14.11|hela|ENSG00000234741|dwES	chr1	173865868	173865873	HNRNPA1|K562	5
chr1	173865676	173866676	+	RP11-1094M14.11|hela|ENSG00000234741|dwES	chr1	173865990	173866030	PTBP1|HepG2	40
chr1	173865676	173866676	+	RP11-1094M14.11|hela|ENSG00000234741|dwES	chr1	173866649	173866692	EIF4G2|K562	27
chr1	173865676	173866676	+	RP11-1094M14.11|hela|ENSG00000234741|dwES	chr1	173865970	173866026	LARP7|K562	56
chr1	173865676	173866676	+	RP11-1094M14.11|hela|ENSG00000234741|dwES	chr1	173866311	173866338	SRSF7|HepG2	27
chr1	173865676	173866676	+	RP11-1094M14.11|hela|ENSG00000234741|dwES	chr1	173866308	173866346	SLBP|K562	38
chr1	173865676	173866676	+	RP11-1094M14.11|hela|ENSG00000234741|dwES	chr1	173865908	173865952	LARP7|K562	44
chr1	173865676	173866676	+	RP11-1094M14.11|hela|ENSG00000234741|dwES	chr1	173866637	173866691	CSTF2T|HepG2	39
chr1	173865676	173866676	+	RP11-1094M14.11|hela|ENSG00000234741|dwES	chr1	173866648	173866697	GTF2F1|HepG2	28
chr1	173865676	173866676	+	RP11-1094M14.11|hela|ENSG00000234741|dwES	chr1	173866319	173866337	IGF2BP3|HepG2	18
chr1	173865676	173866676	+	RP11-1094M14.11|hela|ENSG00000234741|dwES	chr1	173866635	173866707	TRA2A|HepG2	41
chr1	173865676	173866676	+	RP11-1094M14.11|hela|ENSG00000234741|dwES	chr1	173865862	173865884	SAFB2|K562	22
chr1	173865676	173866676	+	RP11-1094M14.11|hela|ENSG00000234741|dwES	chr1	173866298	173866322	NUDT21|HEK293	24
chr1	173865676	173866676	+	RP11-1094M14.11|hela|ENSG00000234741|dwES	chr1	173866533	173866556	DDX55|K562	23
chr1	173865676	173866676	+	RP11-1094M14.11|hela|ENSG00000234741|dwES	chr1	173866007	173866014	YWHAG|K562	7
chr1	173865676	173866676	+	RP11-1094M14.11|hela|ENSG00000234741|dwES	chr1	173865622	173865680	HNRNPUL1|HepG2	4
chr1	173865676	173866676	+	RP11-1094M14.11|hela|ENSG00000234741|dwES	chr1	173866129	173866191	RPS5|HepG2	62
chr1	173865676	173866676	+	RP11-1094M14.11|hela|ENSG00000234741|dwES	chr1	173866306	173866356	SF3A3|HepG2	50
chr1	173865676	173866676	+	RP11-1094M14.11|hela|ENSG00000234741|dwES	chr1	173865859	173865893	AARS|K562	34
chr1	173865676	173866676	+	RP11-1094M14.11|hela|ENSG00000234741|dwES	chr1	173865873	173865881	YWHAG|K562	8
chr1	173865676	173866676	+	RP11-1094M14.11|hela|ENSG00000234741|dwES	chr1	173865970	173866016	DHX30|HepG2	46
chr1	173865676	173866676	+	RP11-1094M14.11|hela|ENSG00000234741|dwES	chr1	173866306	173866346	RPS5|K562	40
chr1	173865676	173866676	+	RP11-1094M14.11|hela|ENSG00000234741|dwES	chr1	173865624	173865678	RPS5|HepG2	2
chr1	173865676	173866676	+	RP11-1094M14.11|hela|ENSG00000234741|dwES	chr1	173866645	173866664	TROVE2|K562	19
chr1	173865676	173866676	+	RP11-1094M14.11|hela|ENSG00000234741|dwES	chr1	173866180	173866204	DDX42|K562	24
chr1	173865676	173866676	+	RP11-1094M14.11|hela|ENSG00000234741|dwES	chr1	173865977	173866017	XPO5|HepG2	40
chr1	173865676	173866676	+	RP11-1094M14.11|hela|ENSG00000234741|dwES	chr1	173865933	173865938	SF3B4|K562	5
chr1	173865676	173866676	+	RP11-1094M14.11|hela|ENSG00000234741|dwES	chr1	173865965	173866017	NPM1|K562	52
chr1	173865676	173866676	+	RP11-1094M14.11|hela|ENSG00000234741|dwES	chr1	173866180	173866200	FAM120A|K562	20
chr1	173865676	173866676	+	RP11-1094M14.11|hela|ENSG00000234741|dwES	chr1	173865976	173866025	DDX3X|HepG2	49
chr1	173865676	173866676	+	RP11-1094M14.11|hela|ENSG00000234741|dwES	chr1	173865980	173866020	RBM15|K562	40
chr1	173865676	173866676	+	RP11-1094M14.11|hela|ENSG00000234741|dwES	chr1	173866646	173866704	RPS3|HepG2	30
chr1	173865676	173866676	+	RP11-1094M14.11|hela|ENSG00000234741|dwES	chr1	173865970	173866014	SF3B4|K562	44
chr1	173865676	173866676	+	RP11-1094M14.11|hela|ENSG00000234741|dwES	chr1	173865982	173866022	DROSHA|K562	40
chr1	173865676	173866676	+	RP11-1094M14.11|hela|ENSG00000234741|dwES	chr1	173866638	173866704	XPO5|HepG2	38
chr1	173865676	173866676	+	RP11-1094M14.11|hela|ENSG00000234741|dwES	chr1	173865926	173865942	U2AF2|HepG2	16
chr1	173865676	173866676	+	RP11-1094M14.11|hela|ENSG00000234741|dwES	chr1	173866538	173866569	IGF2BP1|K562	31
chr1	173865676	173866676	+	RP11-1094M14.11|hela|ENSG00000234741|dwES	chr1	173866660	173866698	TROVE2|HepG2	16
chr1	173865676	173866676	+	RP11-1094M14.11|hela|ENSG00000234741|dwES	chr1	173866634	173866698	SUPV3L1|HepG2	42
chr1	173865676	173866676	+	RP11-1094M14.11|hela|ENSG00000234741|dwES	chr1	173865872	173865906	EFTUD2|K562	34
chr1	173865676	173866676	+	RP11-1094M14.11|hela|ENSG00000234741|dwES	chr1	173866648	173866710	AGGF1|HepG2	28
chr1	173865676	173866676	+	RP11-1094M14.11|hela|ENSG00000234741|dwES	chr1	173866642	173866686	CSTF2T|K562	34
chr1	173865676	173866676	+	RP11-1094M14.11|hela|ENSG00000234741|dwES	chr1	173866647	173866675	NOL12|HepG2	28
chr1	173865676	173866676	+	RP11-1094M14.11|hela|ENSG00000234741|dwES	chr1	173866641	173866694	KHDRBS1|K562	35
chr1	173865676	173866676	+	RP11-1094M14.11|hela|ENSG00000234741|dwES	chr1	173865982	173866028	HLTF|K562	46
chr1	173865676	173866676	+	RP11-1094M14.11|hela|ENSG00000234741|dwES	chr1	173865984	173866018	ILF3|HepG2	34
chr1	173865676	173866676	+	RP11-1094M14.11|hela|ENSG00000234741|dwES	chr1	173866305	173866345	RBM5|HepG2	40
chr1	173865676	173866676	+	RP11-1094M14.11|hela|ENSG00000234741|dwES	chr1	173865863	173865898	EIF4G2|K562	35
chr1	173865676	173866676	+	RP11-1094M14.11|hela|ENSG00000234741|dwES	chr1	173865981	173866031	LARP7|K562	50
chr1	173865676	173866676	+	RP11-1094M14.11|hela|ENSG00000234741|dwES	chr1	173865990	173866018	NPM1|K562	28
chr1	173865676	173866676	+	RP11-1094M14.11|hela|ENSG00000234741|dwES	chr1	173865985	173866021	XRN2|HepG2	36
chr1	173865676	173866676	+	RP11-1094M14.11|hela|ENSG00000234741|dwES	chr1	173865963	173866011	GNL3|K562	48
chr1	173865676	173866676	+	RP11-1094M14.11|hela|ENSG00000234741|dwES	chr1	173866665	173866695	TRA2A|K562	11
chr1	173865676	173866676	+	RP11-1094M14.11|hela|ENSG00000234741|dwES	chr1	173865629	173865678	RBFOX2|K562	2
chr1	173865676	173866676	+	RP11-1094M14.11|hela|ENSG00000234741|dwES	chr1	173865998	173866012	UPF1|K562	14
chr1	173865676	173866676	+	RP11-1094M14.11|hela|ENSG00000234741|dwES	chr1	173865982	173866025	LARP7|HepG2	43
chr1	173865676	173866676	+	RP11-1094M14.11|hela|ENSG00000234741|dwES	chr1	173866648	173866687	AUH|K562	28
chr1	173865676	173866676	+	RP11-1094M14.11|hela|ENSG00000234741|dwES	chr1	173865972	173866020	EXOSC5|K562	48
chr1	173865676	173866676	+	RP11-1094M14.11|hela|ENSG00000234741|dwES	chr1	173866177	173866185	DDX6|K562	8
chr1	173865676	173866676	+	RP11-1094M14.11|hela|ENSG00000234741|dwES	chr1	173866645	173866696	SBDS|K562	31
chr1	173865676	173866676	+	RP11-1094M14.11|hela|ENSG00000234741|dwES	chr1	173866648	173866699	BCCIP|HepG2	28
chr1	173865676	173866676	+	RP11-1094M14.11|hela|ENSG00000234741|dwES	chr1	173866535	173866568	PPIL4|K562	33
chr1	173865676	173866676	+	RP11-1094M14.11|hela|ENSG00000234741|dwES	chr1	173865859	173865891	GRWD1|HepG2	32
chr1	173865676	173866676	+	RP11-1094M14.11|hela|ENSG00000234741|dwES	chr1	173866529	173866552	PUS1|K562	23
chr1	173865676	173866676	+	RP11-1094M14.11|hela|ENSG00000234741|dwES	chr1	173865677	173865686	DKC1|HepG2	9
chr1	173865676	173866676	+	RP11-1094M14.11|hela|ENSG00000234741|dwES	chr1	173866304	173866354	HNRNPUL1|HepG2	50
chr1	173865676	173866676	+	RP11-1094M14.11|hela|ENSG00000234741|dwES	chr1	173866534	173866549	PRPF8|K562	15
chr1	173865676	173866676	+	RP11-1094M14.11|hela|ENSG00000234741|dwES	chr1	173866536	173866553	UCHL5|K562	17
chr1	173865676	173866676	+	RP11-1094M14.11|hela|ENSG00000234741|dwES	chr1	173866601	173866641	EFTUD2|K562	40
chr1	173865676	173866676	+	RP11-1094M14.11|hela|ENSG00000234741|dwES	chr1	173866671	173866701	NOLC1|K562	5
chr1	173865676	173866676	+	RP11-1094M14.11|hela|ENSG00000234741|dwES	chr1	173866633	173866682	EIF4A3|HeLa	43
chr1	173865676	173866676	+	RP11-1094M14.11|hela|ENSG00000234741|dwES	chr1	173865981	173866008	SF3B4|K562	27
chr1	173865676	173866676	+	RP11-1094M14.11|hela|ENSG00000234741|dwES	chr1	173865859	173865863	YBX3|K562	4
chr1	173865676	173866676	+	RP11-1094M14.11|hela|ENSG00000234741|dwES	chr1	173865978	173866027	RBM5|HepG2	49
chr1	173865676	173866676	+	RP11-1094M14.11|hela|ENSG00000234741|dwES	chr1	173865845	173866002	IGF2BP1|HEK293	157
chr1	173865676	173866676	+	RP11-1094M14.11|hela|ENSG00000234741|dwES	chr1	173866635	173866698	KHDRBS1|K562	41
chr1	173865676	173866676	+	RP11-1094M14.11|hela|ENSG00000234741|dwES	chr1	173866636	173866733	CDC40|HepG2	40
chr1	173865676	173866676	+	RP11-1094M14.11|hela|ENSG00000234741|dwES	chr1	173866298	173866322	FIP1L1|HEK293	24
chr1	173865676	173866676	+	RP11-1094M14.11|hela|ENSG00000234741|dwES	chr1	173866632	173866696	TAF15|HepG2	44
chr1	173865676	173866676	+	RP11-1094M14.11|hela|ENSG00000234741|dwES	chr1	173866186	173866197	DDX55|K562	11
chr1	173865676	173866676	+	RP11-1094M14.11|hela|ENSG00000234741|dwES	chr1	173865968	173866015	GTF2F1|K562	47
chr1	173865676	173866676	+	RP11-1094M14.11|hela|ENSG00000234741|dwES	chr1	173865628	173865682	ILF3|K562	6
chr1	173865676	173866676	+	RP11-1094M14.11|hela|ENSG00000234741|dwES	chr1	173866177	173866206	LSM11|K562	29
chr1	173865676	173866676	+	RP11-1094M14.11|hela|ENSG00000234741|dwES	chr1	173865855	173865858	SLBP|K562	3
chr1	173865676	173866676	+	RP11-1094M14.11|hela|ENSG00000234741|dwES	chr1	173866664	173866700	PRPF8|K562	12
chr1	173865676	173866676	+	RP11-1094M14.11|hela|ENSG00000234741|dwES	chr1	173865916	173865952	CSTF2T|HepG2	36
chr1	173865676	173866676	+	RP11-1094M14.11|hela|ENSG00000234741|dwES	chr1	173866635	173866699	RBM15|K562	41
chr1	173865676	173866676	+	RP11-1094M14.11|hela|ENSG00000234741|dwES	chr1	173866638	173866711	AKAP8L|K562	38
chr1	173865676	173866676	+	RP11-1094M14.11|hela|ENSG00000234741|dwES	chr1	173866527	173866538	IGF2BP1|K562	11
chr1	173865676	173866676	+	RP11-1094M14.11|hela|ENSG00000234741|dwES	chr1	173866651	173866685	IGF2BP2|K562	25
chr1	173865676	173866676	+	RP11-1094M14.11|hela|ENSG00000234741|dwES	chr1	173865627	173865678	SUGP2|HepG2	2
chr1	173865676	173866676	+	RP11-1094M14.11|hela|ENSG00000234741|dwES	chr1	173866321	173866345	UPF1|K562	24
chr1	173865676	173866676	+	RP11-1094M14.11|hela|ENSG00000234741|dwES	chr1	173865638	173865681	GRSF1|HepG2	5
chr1	173865676	173866676	+	RP11-1094M14.11|hela|ENSG00000234741|dwES	chr1	173866639	173866749	EFTUD2|HepG2	37
chr1	173865676	173866676	+	RP11-1094M14.11|hela|ENSG00000234741|dwES	chr1	173865972	173866009	MTPAP|K562	37
chr1	173865676	173866676	+	RP11-1094M14.11|hela|ENSG00000234741|dwES	chr1	173866184	173866203	CPSF6|K562	19
chr1	173865676	173866676	+	RP11-1094M14.11|hela|ENSG00000234741|dwES	chr1	173866298	173866342	HNRNPM|HEK293T	44
chr1	173865676	173866676	+	RP11-1094M14.11|hela|ENSG00000234741|dwES	chr1	173866338	173866348	SMNDC1|K562	10
chr1	173865676	173866676	+	RP11-1094M14.11|hela|ENSG00000234741|dwES	chr1	173866298	173866342	HNRNPA1|HEK293T	44
chr1	173865676	173866676	+	RP11-1094M14.11|hela|ENSG00000234741|dwES	chr1	173866309	173866344	DDX59|HepG2	35
chr1	173865676	173866676	+	RP11-1094M14.11|hela|ENSG00000234741|dwES	chr1	173865642	173865677	DKC1|HepG2	1
chr1	173865676	173866676	+	RP11-1094M14.11|hela|ENSG00000234741|dwES	chr1	173866171	173866214	BUD13|HepG2	43
chr1	173865676	173866676	+	RP11-1094M14.11|hela|ENSG00000234741|dwES	chr1	173866083	173866127	TIA1|K562	44
chr1	173865676	173866676	+	RP11-1094M14.11|hela|ENSG00000234741|dwES	chr1	173866645	173866690	FKBP4|HepG2	31
chr1	173865676	173866676	+	RP11-1094M14.11|hela|ENSG00000234741|dwES	chr1	173865628	173865680	PPIL4|K562	4
chr1	173865676	173866676	+	RP11-1094M14.11|hela|ENSG00000234741|dwES	chr1	173866553	173866566	UCHL5|K562	13
chr1	173865676	173866676	+	RP11-1094M14.11|hela|ENSG00000234741|dwES	chr1	173866646	173866713	EIF3H|HepG2	30
chr1	173865676	173866676	+	RP11-1094M14.11|hela|ENSG00000234741|dwES	chr1	173865994	173866021	SMNDC1|K562	27
chr1	173865676	173866676	+	RP11-1094M14.11|hela|ENSG00000234741|dwES	chr1	173865626	173865680	CSTF2|HepG2	4
chr1	173865676	173866676	+	RP11-1094M14.11|hela|ENSG00000234741|dwES	chr1	173866305	173866344	TROVE2|HepG2	39
chr1	173865676	173866676	+	RP11-1094M14.11|hela|ENSG00000234741|dwES	chr1	173866561	173866582	CSTF2|HeLa	21
chr1	173865676	173866676	+	RP11-1094M14.11|hela|ENSG00000234741|dwES	chr1	173866191	173866193	TAF15|K562	2
chr1	173865676	173866676	+	RP11-1094M14.11|hela|ENSG00000234741|dwES	chr1	173865905	173865938	DDX59|HepG2	33
chr1	173865676	173866676	+	RP11-1094M14.11|hela|ENSG00000234741|dwES	chr1	173865635	173865685	DGCR8|HepG2	9
chr1	173865676	173866676	+	RP11-1094M14.11|hela|ENSG00000234741|dwES	chr1	173865991	173866025	TROVE2|K562	34
chr1	173865676	173866676	+	RP11-1094M14.11|hela|ENSG00000234741|dwES	chr1	173866523	173866560	FASTKD2|HepG2	37
chr1	173865676	173866676	+	RP11-1094M14.11|hela|ENSG00000234741|dwES	chr1	173866662	173866711	SND1|K562	14
chr1	173865676	173866676	+	RP11-1094M14.11|hela|ENSG00000234741|dwES	chr1	173865917	173865940	GTF2F1|HepG2	23
chr1	173865676	173866676	+	RP11-1094M14.11|hela|ENSG00000234741|dwES	chr1	173865917	173865941	U2AF1|HepG2	24
chr1	173865676	173866676	+	RP11-1094M14.11|hela|ENSG00000234741|dwES	chr1	173865624	173865681	NKRF|HepG2	5
chr1	173865676	173866676	+	RP11-1094M14.11|hela|ENSG00000234741|dwES	chr1	173865623	173865678	LARP7|HepG2	2
chr1	173865676	173866676	+	RP11-1094M14.11|hela|ENSG00000234741|dwES	chr1	173866408	173866448	U2AF2|HepG2	40
chr1	173865676	173866676	+	RP11-1094M14.11|hela|ENSG00000234741|dwES	chr1	173866646	173866697	SRSF1|K562	30
chr1	173865676	173866676	+	RP11-1094M14.11|hela|ENSG00000234741|dwES	chr1	173865977	173865993	NOLC1|HepG2	16
chr1	173865676	173866676	+	RP11-1094M14.11|hela|ENSG00000234741|dwES	chr1	173865784	173865822	HNRNPA2B1|HEK293T	38
chr1	173865676	173866676	+	RP11-1094M14.11|hela|ENSG00000234741|dwES	chr1	173866663	173866704	PUM2|K562	13
chr1	173865676	173866676	+	RP11-1094M14.11|hela|ENSG00000234741|dwES	chr1	173866305	173866353	LSM11|K562	48
chr1	173865676	173866676	+	RP11-1094M14.11|hela|ENSG00000234741|dwES	chr1	173865612	173865677	PCBP2|HepG2	1
chr1	173865676	173866676	+	RP11-1094M14.11|hela|ENSG00000234741|dwES	chr1	173866665	173866711	XRCC6|HepG2	11
chr1	173865676	173866676	+	RP11-1094M14.11|hela|ENSG00000234741|dwES	chr1	173865966	173866027	RPS11|K562	61
chr1	173865676	173866676	+	RP11-1094M14.11|hela|ENSG00000234741|dwES	chr1	173866546	173866566	LARP4|HepG2	20
chr1	173865676	173866676	+	RP11-1094M14.11|hela|ENSG00000234741|dwES	chr1	173865856	173865896	FAM120A|K562	40
chr1	173865676	173866676	+	RP11-1094M14.11|hela|ENSG00000234741|dwES	chr1	173866633	173866682	FUS|HEK293	43
chr1	173865676	173866676	+	RP11-1094M14.11|hela|ENSG00000234741|dwES	chr1	173865989	173866026	AKAP8L|K562	37
chr1	173865676	173866676	+	RP11-1094M14.11|hela|ENSG00000234741|dwES	chr1	173866642	173866696	LARP4|HepG2	34
chr1	173865676	173866676	+	RP11-1094M14.11|hela|ENSG00000234741|dwES	chr1	173865845	173866022	C17orf85|HEK293	177
chr1	173865676	173866676	+	RP11-1094M14.11|hela|ENSG00000234741|dwES	chr1	173865916	173865951	HNRNPM|K562	35
chr1	173865676	173866676	+	RP11-1094M14.11|hela|ENSG00000234741|dwES	chr1	173866648	173866697	DGCR8|HepG2	28
chr1	173865676	173866676	+	RP11-1094M14.11|hela|ENSG00000234741|dwES	chr1	173866661	173866686	RBFOX2|HepG2	15
chr1	173865676	173866676	+	RP11-1094M14.11|hela|ENSG00000234741|dwES	chr1	173866643	173866696	LARP4|HepG2	33
chr1	173865676	173866676	+	RP11-1094M14.11|hela|ENSG00000234741|dwES	chr1	173865935	173865938	SF3B4|K562	3
chr1	173865676	173866676	+	RP11-1094M14.11|hela|ENSG00000234741|dwES	chr1	173866665	173866694	BUD13|K562	11
chr1	173865676	173866676	+	RP11-1094M14.11|hela|ENSG00000234741|dwES	chr1	173866306	173866316	EXOSC5|K562	10
chr1	173865676	173866676	+	RP11-1094M14.11|hela|ENSG00000234741|dwES	chr1	173866637	173866700	DDX59|HepG2	39
chr1	173865676	173866676	+	RP11-1094M14.11|hela|ENSG00000234741|dwES	chr1	173865861	173865894	SRSF1|HepG2	33
chr1	173865676	173866676	+	RP11-1094M14.11|hela|ENSG00000234741|dwES	chr1	173866189	173866200	SRSF1|HepG2	11
chr1	173865676	173866676	+	RP11-1094M14.11|hela|ENSG00000234741|dwES	chr1	173865983	173866014	SMNDC1|K562	31
chr1	173865676	173866676	+	RP11-1094M14.11|hela|ENSG00000234741|dwES	chr1	173866305	173866313	SF3B4|K562	8
chr1	173865676	173866676	+	RP11-1094M14.11|hela|ENSG00000234741|dwES	chr1	173866119	173866157	XRN2|K562	38
chr1	173865676	173866676	+	RP11-1094M14.11|hela|ENSG00000234741|dwES	chr1	173866304	173866339	LARP7|HepG2	35
chr1	173865676	173866676	+	RP11-1094M14.11|hela|ENSG00000234741|dwES	chr1	173866638	173866713	GPKOW|K562	38
chr1	173865676	173866676	+	RP11-1094M14.11|hela|ENSG00000234741|dwES	chr1	173866626	173866706	DHX30|K562	50
chr1	173865676	173866676	+	RP11-1094M14.11|hela|ENSG00000234741|dwES	chr1	173866497	173866559	XRN2|K562	62
chr1	173865676	173866676	+	RP11-1094M14.11|hela|ENSG00000234741|dwES	chr1	173865983	173865990	LIN28B|HepG2	7
chr1	173865676	173866676	+	RP11-1094M14.11|hela|ENSG00000234741|dwES	chr1	173866639	173866678	SLTM|HepG2	37
chr1	173865676	173866676	+	RP11-1094M14.11|hela|ENSG00000234741|dwES	chr1	173866618	173866644	PRPF8|K562	26
chr1	173865676	173866676	+	RP11-1094M14.11|hela|ENSG00000234741|dwES	chr1	173865845	173866022	AGO2|HEK293S	177
chr1	173865676	173866676	+	RP11-1094M14.11|hela|ENSG00000234741|dwES	chr1	173866639	173866711	U2AF1|K562	37
chr1	173865676	173866676	+	RP11-1094M14.11|hela|ENSG00000234741|dwES	chr1	173866158	173866207	BUD13|HepG2	49
chr1	173865676	173866676	+	RP11-1094M14.11|hela|ENSG00000234741|dwES	chr1	173866638	173866711	SND1|HepG2	38
chr1	173865676	173866676	+	RP11-1094M14.11|hela|ENSG00000234741|dwES	chr1	173865718	173865732	KHSRP|K562	14
chr1	173865676	173866676	+	RP11-1094M14.11|hela|ENSG00000234741|dwES	chr1	173865858	173865896	HNRNPU|K562	38
chr1	173865676	173866676	+	RP11-1094M14.11|hela|ENSG00000234741|dwES	chr1	173866122	173866146	DDX42|K562	24
chr1	173865676	173866676	+	RP11-1094M14.11|hela|ENSG00000234741|dwES	chr1	173865920	173865945	FXR2|K562	25
chr1	173865676	173866676	+	RP11-1094M14.11|hela|ENSG00000234741|dwES	chr1	173865967	173866029	KHDRBS1|K562	62
chr1	173865676	173866676	+	RP11-1094M14.11|hela|ENSG00000234741|dwES	chr1	173865857	173865896	DDX55|K562	39
chr1	173865676	173866676	+	RP11-1094M14.11|hela|ENSG00000234741|dwES	chr1	173866527	173866529	SUB1|HepG2	2
chr1	173865676	173866676	+	RP11-1094M14.11|hela|ENSG00000234741|dwES	chr1	173865845	173866022	AGO2|HEK293	177
chr1	173865676	173866676	+	RP11-1094M14.11|hela|ENSG00000234741|dwES	chr1	173866183	173866217	SF3B4|K562	34
chr1	173865676	173866676	+	RP11-1094M14.11|hela|ENSG00000234741|dwES	chr1	173865721	173865742	CPSF7|HEK293	21
chr1	173865676	173866676	+	RP11-1094M14.11|hela|ENSG00000234741|dwES	chr1	173866411	173866430	PRPF8|K562	19
chr1	173865676	173866676	+	RP11-1094M14.11|hela|ENSG00000234741|dwES	chr1	173865985	173866029	RPS3|HepG2	44
chr1	173865676	173866676	+	RP11-1094M14.11|hela|ENSG00000234741|dwES	chr1	173866312	173866350	DDX3X|HepG2	38
chr1	173865676	173866676	+	RP11-1094M14.11|hela|ENSG00000234741|dwES	chr1	173866634	173866697	NPM1|K562	42
chr1	173865676	173866676	+	RP11-1094M14.11|hela|ENSG00000234741|dwES	chr1	173865868	173865892	HNRNPA1|K562	24
chr1	173865676	173866676	+	RP11-1094M14.11|hela|ENSG00000234741|dwES	chr1	173865966	173866032	TARDBP|K562	66
chr1	173865676	173866676	+	RP11-1094M14.11|hela|ENSG00000234741|dwES	chr1	173866305	173866307	NOLC1|HepG2	2
chr1	173865676	173866676	+	RP11-1094M14.11|hela|ENSG00000234741|dwES	chr1	173866633	173866706	MTPAP|K562	43
chr1	173865676	173866676	+	RP11-1094M14.11|hela|ENSG00000234741|dwES	chr1	173866543	173866567	SAFB2|K562	24
chr1	173865676	173866676	+	RP11-1094M14.11|hela|ENSG00000234741|dwES	chr1	173865995	173866013	LSM11|K562	18
chr1	173865676	173866676	+	RP11-1094M14.11|hela|ENSG00000234741|dwES	chr1	173866499	173866517	XRN2|K562	18
chr1	173865676	173866676	+	RP11-1094M14.11|hela|ENSG00000234741|dwES	chr1	173866170	173866202	SRSF7|K562	32
chr1	173865676	173866676	+	RP11-1094M14.11|hela|ENSG00000234741|dwES	chr1	173866320	173866354	GRSF1|HepG2	34
chr1	173865676	173866676	+	RP11-1094M14.11|hela|ENSG00000234741|dwES	chr1	173866304	173866322	FAM120A|K562	18
chr1	173865676	173866676	+	RP11-1094M14.11|hela|ENSG00000234741|dwES	chr1	173866635	173866695	HNRNPA1|HepG2	41
chr1	173865676	173866676	+	RP11-1094M14.11|hela|ENSG00000234741|dwES	chr1	173866634	173866704	DHX30|K562	42
chr1	173865676	173866676	+	RP11-1094M14.11|hela|ENSG00000234741|dwES	chr1	173865977	173866019	SUGP2|HepG2	42
chr1	173865676	173866676	+	RP11-1094M14.11|hela|ENSG00000234741|dwES	chr1	173866648	173866699	GTF2F1|K562	28
chr1	173865676	173866676	+	RP11-1094M14.11|hela|ENSG00000234741|dwES	chr1	173866635	173866639	HNRNPA1|HepG2	4
chr1	173865676	173866676	+	RP11-1094M14.11|hela|ENSG00000234741|dwES	chr1	173866662	173866676	NOLC1|HepG2	14
chr1	173865676	173866676	+	RP11-1094M14.11|hela|ENSG00000234741|dwES	chr1	173866311	173866339	FASTKD2|K562	28
chr1	173865676	173866676	+	RP11-1094M14.11|hela|ENSG00000234741|dwES	chr1	173865624	173865682	LSM11|HepG2	6
chr1	173865676	173866676	+	RP11-1094M14.11|hela|ENSG00000234741|dwES	chr1	173865991	173866026	KHSRP|K562	35
chr1	173865676	173866676	+	RP11-1094M14.11|hela|ENSG00000234741|dwES	chr1	173866539	173866567	DDX3X|K562	28
chr1	173865676	173866676	+	RP11-1094M14.11|hela|ENSG00000234741|dwES	chr1	173866635	173866685	XRN2|HepG2	41
chr1	173865676	173866676	+	RP11-1094M14.11|hela|ENSG00000234741|dwES	chr1	173865978	173866018	SRSF1|K562	40
chr1	173865676	173866676	+	RP11-1094M14.11|hela|ENSG00000234741|dwES	chr1	173866636	173866724	SUPV3L1|HepG2	40
chr1	173865676	173866676	+	RP11-1094M14.11|hela|ENSG00000234741|dwES	chr1	173866458	173866483	PRPF8|K562	25
chr1	173865676	173866676	+	RP11-1094M14.11|hela|ENSG00000234741|dwES	chr1	173866644	173866692	AUH|HepG2	32
chr1	173865676	173866676	+	RP11-1094M14.11|hela|ENSG00000234741|dwES	chr1	173865632	173865679	FXR1|K562	3
chr1	173865676	173866676	+	RP11-1094M14.11|hela|ENSG00000234741|dwES	chr1	173866304	173866345	ILF3|HepG2	41
chr1	173865676	173866676	+	RP11-1094M14.11|hela|ENSG00000234741|dwES	chr1	173866667	173866696	FXR1|K562	9
chr1	173865676	173866676	+	RP11-1094M14.11|hela|ENSG00000234741|dwES	chr1	173866538	173866565	SND1|K562	27
chr1	173865676	173866676	+	RP11-1094M14.11|hela|ENSG00000234741|dwES	chr1	173865623	173865678	SF3B4|K562	2
chr1	173865676	173866676	+	RP11-1094M14.11|hela|ENSG00000234741|dwES	chr1	173866643	173866701	RPS5|K562	33
chr1	173865676	173866676	+	RP11-1094M14.11|hela|ENSG00000234741|dwES	chr1	173865910	173865943	EFTUD2|HepG2	33
chr1	173865676	173866676	+	RP11-1094M14.11|hela|ENSG00000234741|dwES	chr1	173866132	173866167	EFTUD2|K562	35
chr1	173865676	173866676	+	RP11-1094M14.11|hela|ENSG00000234741|dwES	chr1	173865970	173866004	SFPQ|HepG2	34
chr1	173865676	173866676	+	RP11-1094M14.11|hela|ENSG00000234741|dwES	chr1	173866187	173866205	SAFB2|K562	18
chr1	173865676	173866676	+	RP11-1094M14.11|hela|ENSG00000234741|dwES	chr1	173865967	173866001	SLTM|HepG2	34
chr1	173865676	173866676	+	RP11-1094M14.11|hela|ENSG00000234741|dwES	chr1	173865977	173866021	SBDS|K562	44
chr1	173865676	173866676	+	RP11-1094M14.11|hela|ENSG00000234741|dwES	chr1	173866615	173866628	SRSF1|K562	13
chr1	173865676	173866676	+	RP11-1094M14.11|hela|ENSG00000234741|dwES	chr1	173866309	173866336	RBM5|HepG2	27
chr1	173865676	173866676	+	RP11-1094M14.11|hela|ENSG00000234741|dwES	chr1	173866647	173866716	PTBP1|HepG2	29
chr1	173865676	173866676	+	RP11-1094M14.11|hela|ENSG00000234741|dwES	chr1	173866670	173866699	NOLC1|K562	6
chr1	173865676	173866676	+	RP11-1094M14.11|hela|ENSG00000234741|dwES	chr1	173865628	173865684	PTBP1|K562	8
chr1	173865676	173866676	+	RP11-1094M14.11|hela|ENSG00000234741|dwES	chr1	173866635	173866697	FTO|K562	41
chr1	173865676	173866676	+	RP11-1094M14.11|hela|ENSG00000234741|dwES	chr1	173866307	173866348	LARP4|K562	41
chr1	173865676	173866676	+	RP11-1094M14.11|hela|ENSG00000234741|dwES	chr1	173866353	173866362	LSM11|K562	9
chr1	173865676	173866676	+	RP11-1094M14.11|hela|ENSG00000234741|dwES	chr1	173865855	173865931	EFTUD2|HepG2	76
chr1	173865676	173866676	+	RP11-1094M14.11|hela|ENSG00000234741|dwES	chr1	173866296	173866323	HNRNPM|K562	27
chr1	173865676	173866676	+	RP11-1094M14.11|hela|ENSG00000234741|dwES	chr1	173865921	173865933	TAF15|K562	12
chr1	173865676	173866676	+	RP11-1094M14.11|hela|ENSG00000234741|dwES	chr1	173866641	173866694	FASTKD2|HepG2	35
chr1	173865676	173866676	+	RP11-1094M14.11|hela|ENSG00000234741|dwES	chr1	173866650	173866664	PRPF8|K562	14
chr1	173865676	173866676	+	RP11-1094M14.11|hela|ENSG00000234741|dwES	chr1	173866157	173866208	XRN2|K562	51
chr1	173865676	173866676	+	RP11-1094M14.11|hela|ENSG00000234741|dwES	chr1	173866304	173866348	LIN28B|HepG2	44
chr1	173865676	173866676	+	RP11-1094M14.11|hela|ENSG00000234741|dwES	chr1	173866639	173866712	NKRF|HepG2	37
chr1	173865676	173866676	+	RP11-1094M14.11|hela|ENSG00000234741|dwES	chr1	173866642	173866702	LSM11|HepG2	34
chr1	173865676	173866676	+	RP11-1094M14.11|hela|ENSG00000234741|dwES	chr1	173866638	173866656	SF3B4|K562	18
chr1	173865676	173866676	+	RP11-1094M14.11|hela|ENSG00000234741|dwES	chr1	173866019	173866027	PTBP1|K562	8
chr1	173865676	173866676	+	RP11-1094M14.11|hela|ENSG00000234741|dwES	chr1	173866662	173866721	DROSHA|K562	14
chr1	173865676	173866676	+	RP11-1094M14.11|hela|ENSG00000234741|dwES	chr1	173866547	173866567	DDX6|K562	20
chr1	173865676	173866676	+	RP11-1094M14.11|hela|ENSG00000234741|dwES	chr1	173866647	173866714	RBM22|HepG2	29
chr1	173865676	173866676	+	RP11-1094M14.11|hela|ENSG00000234741|dwES	chr1	173865845	173866002	AGO2|HEK293	157
chr1	173865676	173866676	+	RP11-1094M14.11|hela|ENSG00000234741|dwES	chr1	173866153	173866220	CDC40|HepG2	67
chr1	173865676	173866676	+	RP11-1094M14.11|hela|ENSG00000234741|dwES	chr1	173866304	173866341	GNL3|K562	37
chr1	173865676	173866676	+	RP11-1094M14.11|hela|ENSG00000234741|dwES	chr1	173866573	173866603	SF3A3|HepG2	30
chr1	173865676	173866676	+	RP11-1094M14.11|hela|ENSG00000234741|dwES	chr1	173865862	173865893	RBM22|HepG2	31
chr1	173865676	173866676	+	RP11-1094M14.11|hela|ENSG00000234741|dwES	chr1	173866638	173866645	NOLC1|HepG2	7
chr1	173865676	173866676	+	RP11-1094M14.11|hela|ENSG00000234741|dwES	chr1	173865845	173865982	TIAL1|HeLa	137
chr1	173865676	173866676	+	RP11-1094M14.11|hela|ENSG00000234741|dwES	chr1	173866634	173866707	TROVE2|HepG2	42
chr1	173865676	173866676	+	RP11-1094M14.11|hela|ENSG00000234741|dwES	chr1	173866208	173866215	BUD13|K562	7
chr1	173865676	173866676	+	RP11-1094M14.11|hela|ENSG00000234741|dwES	chr1	173865623	173865681	LARP7|HepG2	5
chr1	173865676	173866676	+	RP11-1094M14.11|hela|ENSG00000234741|dwES	chr1	173866643	173866689	U2AF1|HepG2	33
chr1	173865676	173866676	+	RP11-1094M14.11|hela|ENSG00000234741|dwES	chr1	173866635	173866658	RPS5|K562	23
chr1	173865676	173866676	+	RP11-1094M14.11|hela|ENSG00000234741|dwES	chr1	173866648	173866699	DDX3X|HepG2	28
chr1	173865676	173866676	+	RP11-1094M14.11|hela|ENSG00000234741|dwES	chr1	173866633	173866682	CPSF7|HEK293	43
chr1	173865676	173866676	+	RP11-1094M14.11|hela|ENSG00000234741|dwES	chr1	173866635	173866704	SFPQ|HepG2	41
chr1	173865676	173866676	+	RP11-1094M14.11|hela|ENSG00000234741|dwES	chr1	173866638	173866698	PUM2|K562	38
chr1	173865676	173866676	+	RP11-1094M14.11|hela|ENSG00000234741|dwES	chr1	173866358	173866366	NOLC1|K562	8
chr1	173865676	173866676	+	RP11-1094M14.11|hela|ENSG00000234741|dwES	chr1	173866298	173866342	FBL|HEK293	44
chr1	173865676	173866676	+	RP11-1094M14.11|hela|ENSG00000234741|dwES	chr1	173865861	173865891	IGF2BP1|K562	30
chr1	173865676	173866676	+	RP11-1094M14.11|hela|ENSG00000234741|dwES	chr1	173866328	173866339	SMNDC1|K562	11
chr1	173865676	173866676	+	RP11-1094M14.11|hela|ENSG00000234741|dwES	chr1	173865911	173865930	SF3A3|HepG2	19
chr1	173865676	173866676	+	RP11-1094M14.11|hela|ENSG00000234741|dwES	chr1	173866642	173866692	HNRNPK|HepG2	34
chr1	173865676	173866676	+	RP11-1094M14.11|hela|ENSG00000234741|dwES	chr1	173866536	173866555	DDX24|K562	19
chr1	173865676	173866676	+	RP11-1094M14.11|hela|ENSG00000234741|dwES	chr1	173865637	173865677	RBM22|HepG2	1
chr1	173865676	173866676	+	RP11-1094M14.11|hela|ENSG00000234741|dwES	chr1	173866138	173866186	BUD13|K562	48
chr1	173865676	173866676	+	RP11-1094M14.11|hela|ENSG00000234741|dwES	chr1	173865971	173866013	AARS|K562	42
chr1	173865676	173866676	+	RP11-1094M14.11|hela|ENSG00000234741|dwES	chr1	173866277	173866302	SF3B4|HepG2	25
chr1	173865676	173866676	+	RP11-1094M14.11|hela|ENSG00000234741|dwES	chr1	173865863	173865892	MTPAP|K562	29
chr1	173865676	173866676	+	RP11-1094M14.11|hela|ENSG00000234741|dwES	chr1	173865963	173865973	SMNDC1|K562	10
chr1	173865676	173866676	+	RP11-1094M14.11|hela|ENSG00000234741|dwES	chr1	173865845	173866002	ZC3H7B|HEK293	157
chr1	173865676	173866676	+	RP11-1094M14.11|hela|ENSG00000234741|dwES	chr1	173866360	173866365	NOLC1|HepG2	5
chr1	173865676	173866676	+	RP11-1094M14.11|hela|ENSG00000234741|dwES	chr1	173866556	173866567	KHDRBS1|K562	11
chr1	173865676	173866676	+	RP11-1094M14.11|hela|ENSG00000234741|dwES	chr1	173865857	173865880	DDX55|HepG2	23
chr1	173865676	173866676	+	RP11-1094M14.11|hela|ENSG00000234741|dwES	chr1	173866308	173866352	GTF2F1|K562	44
chr1	173865676	173866676	+	RP11-1094M14.11|hela|ENSG00000234741|dwES	chr1	173866633	173866682	HNRNPM|HEK293T	43
chr1	173865676	173866676	+	RP11-1094M14.11|hela|ENSG00000234741|dwES	chr1	173865978	173865987	UPF1|K562	9
chr1	173865676	173866676	+	RP11-1094M14.11|hela|ENSG00000234741|dwES	chr1	173865993	173866014	FASTKD2|HepG2	21
chr1	173865676	173866676	+	RP11-1094M14.11|hela|ENSG00000234741|dwES	chr1	173865625	173865678	SND1|HepG2	2
chr1	173865676	173866676	+	RP11-1094M14.11|hela|ENSG00000234741|dwES	chr1	173866635	173866713	NSUN2|K562	41
chr1	173865676	173866676	+	RP11-1094M14.11|hela|ENSG00000234741|dwES	chr1	173866120	173866161	PRPF8|K562	41
chr1	173865676	173866676	+	RP11-1094M14.11|hela|ENSG00000234741|dwES	chr1	173866154	173866207	CDC40|HepG2	53
chr1	173865676	173866676	+	RP11-1094M14.11|hela|ENSG00000234741|dwES	chr1	173866647	173866698	KHSRP|K562	29
chr1	173865676	173866676	+	RP11-1094M14.11|hela|ENSG00000234741|dwES	chr1	173865972	173866016	SLBP|K562	44
chr1	173865676	173866676	+	RP11-1094M14.11|hela|ENSG00000234741|dwES	chr1	173865854	173865905	PRPF8|K562	51
chr1	173865676	173866676	+	RP11-1094M14.11|hela|ENSG00000234741|dwES	chr1	173866305	173866366	SMNDC1|HepG2	61
chr1	173865676	173866676	+	RP11-1094M14.11|hela|ENSG00000234741|dwES	chr1	173865969	173866012	LSM11|K562	43
chr1	173865676	173866676	+	RP11-1094M14.11|hela|ENSG00000234741|dwES	chr1	173866667	173866673	DKC1|HepG2	6
chr1	173865676	173866676	+	RP11-1094M14.11|hela|ENSG00000234741|dwES	chr1	173865962	173866013	NONO|K562	51
chr1	173865676	173866676	+	RP11-1094M14.11|hela|ENSG00000234741|dwES	chr1	173866638	173866694	BUD13|HepG2	38
chr1	173865676	173866676	+	RP11-1094M14.11|hela|ENSG00000234741|dwES	chr1	173866608	173866698	SRSF7|K562	68
chr1	173865676	173866676	+	RP11-1094M14.11|hela|ENSG00000234741|dwES	chr1	173866650	173866680	IGF2BP1|K562	26
chr1	173865676	173866676	+	RP11-1094M14.11|hela|ENSG00000234741|dwES	chr1	173866530	173866583	EFTUD2|HepG2	53
chr1	173865676	173866676	+	RP11-1094M14.11|hela|ENSG00000234741|dwES	chr1	173866307	173866339	NSUN2|K562	32
chr1	173865676	173866676	+	RP11-1094M14.11|hela|ENSG00000234741|dwES	chr1	173865845	173866002	CSTF2|HeLa	157
chr1	173865676	173866676	+	RP11-1094M14.11|hela|ENSG00000234741|dwES	chr1	173866339	173866349	SMNDC1|HepG2	10
chr1	173865676	173866676	+	RP11-1094M14.11|hela|ENSG00000234741|dwES	chr1	173866640	173866691	UPF1|K562	36
chr1	173865676	173866676	+	RP11-1094M14.11|hela|ENSG00000234741|dwES	chr1	173865973	173866026	PCBP2|HepG2	53
chr1	173865676	173866676	+	RP11-1094M14.11|hela|ENSG00000234741|dwES	chr1	173866339	173866365	LARP7|HepG2	26
chr1	173865676	173866676	+	RP11-1094M14.11|hela|ENSG00000234741|dwES	chr1	173865974	173866026	SBDS|K562	52
chr1	173865676	173866676	+	RP11-1094M14.11|hela|ENSG00000234741|dwES	chr1	173866637	173866716	XRCC6|K562	39
chr1	173865676	173866676	+	RP11-1094M14.11|hela|ENSG00000234741|dwES	chr1	173865648	173865689	SERBP1|K562	13
chr1	173865676	173866676	+	RP11-1094M14.11|hela|ENSG00000234741|dwES	chr1	173866639	173866695	RBFOX2|K562	37
chr1	173865676	173866676	+	RP11-1094M14.11|hela|ENSG00000234741|dwES	chr1	173866194	173866207	SAFB2|K562	13
chr1	173865676	173866676	+	RP11-1094M14.11|hela|ENSG00000234741|dwES	chr1	173866647	173866682	FAM120A|K562	29
chr1	173865676	173866676	+	RP11-1094M14.11|hela|ENSG00000234741|dwES	chr1	173866312	173866355	TNRC6A|K562	43
chr1	173865676	173866676	+	RP11-1094M14.11|hela|ENSG00000234741|dwES	chr1	173866310	173866335	TRA2A|HepG2	25
chr1	173865676	173866676	+	RP11-1094M14.11|hela|ENSG00000234741|dwES	chr1	173865975	173866028	RPS11|K562	53
chr1	173865676	173866676	+	RP11-1094M14.11|hela|ENSG00000234741|dwES	chr1	173865970	173865978	SRSF1|K562	8
chr1	173865676	173866676	+	RP11-1094M14.11|hela|ENSG00000234741|dwES	chr1	173866315	173866340	RBM22|K562	25
chr1	173865676	173866676	+	RP11-1094M14.11|hela|ENSG00000234741|dwES	chr1	173865965	173866014	QKI|K562	49
chr1	173865676	173866676	+	RP11-1094M14.11|hela|ENSG00000234741|dwES	chr1	173866333	173866353	AGGF1|K562	20
chr1	173865676	173866676	+	RP11-1094M14.11|hela|ENSG00000234741|dwES	chr1	173865971	173866001	HNRNPUL1|HepG2	30
chr1	173865676	173866676	+	RP11-1094M14.11|hela|ENSG00000234741|dwES	chr1	173865994	173866026	NOLC1|HepG2	32
chr1	173865676	173866676	+	RP11-1094M14.11|hela|ENSG00000234741|dwES	chr1	173865628	173865683	TAF15|HepG2	7
chr1	173865676	173866676	+	RP11-1094M14.11|hela|ENSG00000234741|dwES	chr1	173866181	173866198	DDX55|HepG2	17
chr1	173865676	173866676	+	RP11-1094M14.11|hela|ENSG00000234741|dwES	chr1	173866663	173866698	EXOSC5|K562	13
chr1	173865676	173866676	+	RP11-1094M14.11|hela|ENSG00000234741|dwES	chr1	173865973	173866015	TBRG4|K562	42
chr1	173865676	173866676	+	RP11-1094M14.11|hela|ENSG00000234741|dwES	chr1	173865869	173865946	XRN2|HepG2	77
chr1	173865676	173866676	+	RP11-1094M14.11|hela|ENSG00000234741|dwES	chr1	173866313	173866351	YWHAG|K562	38
chr1	173865676	173866676	+	RP11-1094M14.11|hela|ENSG00000234741|dwES	chr1	173865994	173866018	DGCR8|K562	24
chr1	173865676	173866676	+	RP11-1094M14.11|hela|ENSG00000234741|dwES	chr1	173865968	173866027	TRA2A|K562	59
chr1	173865676	173866676	+	RP11-1094M14.11|hela|ENSG00000234741|dwES	chr1	173865628	173865687	RPS3|HepG2	11
chr1	173865676	173866676	+	RP11-1094M14.11|hela|ENSG00000234741|dwES	chr1	173865905	173865935	PRPF8|K562	30
chr1	173865676	173866676	+	RP11-1094M14.11|hela|ENSG00000234741|dwES	chr1	173866634	173866693	SMNDC1|K562	42
chr1	173865676	173866676	+	RP11-1094M14.11|hela|ENSG00000234741|dwES	chr1	173865992	173866014	FAM120A|HepG2	22
chr1	173865676	173866676	+	RP11-1094M14.11|hela|ENSG00000234741|dwES	chr1	173866528	173866533	DDX55|K562	5
chr1	173865676	173866676	+	RP11-1094M14.11|hela|ENSG00000234741|dwES	chr1	173865870	173865887	DDX55|HepG2	17
chr1	173865676	173866676	+	RP11-1094M14.11|hela|ENSG00000234741|dwES	chr1	173866640	173866645	SF3B4|K562	5
chr1	173865676	173866676	+	RP11-1094M14.11|hela|ENSG00000234741|dwES	chr1	173866185	173866206	YBX3|K562	21
chr1	173865676	173866676	+	RP11-1094M14.11|hela|ENSG00000234741|dwES	chr1	173866544	173866557	CSTF2T|K562	13
chr1	173865676	173866676	+	RP11-1094M14.11|hela|ENSG00000234741|dwES	chr1	173866312	173866353	DDX59|HepG2	41
chr1	173865676	173866676	+	RP11-1094M14.11|hela|ENSG00000234741|dwES	chr1	173865887	173865905	GPKOW|K562	18
chr1	173865676	173866676	+	RP11-1094M14.11|hela|ENSG00000234741|dwES	chr1	173866574	173866606	XRN2|HepG2	32
chr1	173865676	173866676	+	RP11-1094M14.11|hela|ENSG00000234741|dwES	chr1	173866527	173866529	ZNF622|K562	2
chr1	173865676	173866676	+	RP11-1094M14.11|hela|ENSG00000234741|dwES	chr1	173866632	173866701	DHX30|HepG2	44
chr1	173865676	173866676	+	RP11-1094M14.11|hela|ENSG00000234741|dwES	chr1	173866561	173866566	HNRNPK|K562	5
chr1	173865676	173866676	+	RP11-1094M14.11|hela|ENSG00000234741|dwES	chr1	173865630	173865678	TNRC6A|K562	2
chr1	173865676	173866676	+	RP11-1094M14.11|hela|ENSG00000234741|dwES	chr1	173866541	173866567	DDX24|K562	26
chr1	173865676	173866676	+	RP11-1094M14.11|hela|ENSG00000234741|dwES	chr1	173865979	173866026	SND1|HepG2	47
chr1	173865676	173866676	+	RP11-1094M14.11|hela|ENSG00000234741|dwES	chr1	173865657	173865721	KHSRP|K562	45
chr1	173865676	173866676	+	RP11-1094M14.11|hela|ENSG00000234741|dwES	chr1	173866559	173866567	PPIG|HepG2	8
chr1	173865676	173866676	+	RP11-1094M14.11|hela|ENSG00000234741|dwES	chr1	173866528	173866555	METAP2|K562	27
chr1	173865676	173866676	+	RP11-1094M14.11|hela|ENSG00000234741|dwES	chr1	173865980	173866025	U2AF1|HepG2	45
chr1	173865676	173866676	+	RP11-1094M14.11|hela|ENSG00000234741|dwES	chr1	173866669	173866700	PTBP1|K562	7
chr1	173865676	173866676	+	RP11-1094M14.11|hela|ENSG00000234741|dwES	chr1	173866640	173866707	DGCR8|K562	36
chr1	173865676	173866676	+	RP11-1094M14.11|hela|ENSG00000234741|dwES	chr1	173866640	173866697	METAP2|K562	36
chr1	173865676	173866676	+	RP11-1094M14.11|hela|ENSG00000234741|dwES	chr1	173866315	173866352	GPKOW|K562	37
chr1	173865676	173866676	+	RP11-1094M14.11|hela|ENSG00000234741|dwES	chr1	173865728	173865749	ILF3|K562	21
chr1	173865676	173866676	+	RP11-1094M14.11|hela|ENSG00000234741|dwES	chr1	173865888	173865891	YBX3|K562	3
chr1	173865676	173866676	+	RP11-1094M14.11|hela|ENSG00000234741|dwES	chr1	173865982	173866013	SRSF9|HepG2	31
chr1	173865676	173866676	+	RP11-1094M14.11|hela|ENSG00000234741|dwES	chr1	173865623	173865677	EXOSC5|K562	1
chr1	173865676	173866676	+	RP11-1094M14.11|hela|ENSG00000234741|dwES	chr1	173865968	173866025	SMNDC1|HepG2	57
chr1	173865676	173866676	+	RP11-1094M14.11|hela|ENSG00000234741|dwES	chr1	173866051	173866088	KHSRP|K562	37
chr1	173865676	173866676	+	RP11-1094M14.11|hela|ENSG00000234741|dwES	chr1	173866617	173866636	SRSF1|HepG2	19
chr1	173865676	173866676	+	RP11-1094M14.11|hela|ENSG00000234741|dwES	chr1	173866317	173866339	AARS|K562	22
chr1	173865676	173866676	+	RP11-1094M14.11|hela|ENSG00000234741|dwES	chr1	173866314	173866331	DDX24|K562	17
chr1	173865676	173866676	+	RP11-1094M14.11|hela|ENSG00000234741|dwES	chr1	173865989	173866000	U2AF1|K562	11
chr1	173865676	173866676	+	RP11-1094M14.11|hela|ENSG00000234741|dwES	chr1	173865845	173866022	DGCR8|HEK293T	177
chr1	173865676	173866676	+	RP11-1094M14.11|hela|ENSG00000234741|dwES	chr1	173865985	173866021	HNRNPUL1|HepG2	36
chr1	173865676	173866676	+	RP11-1094M14.11|hela|ENSG00000234741|dwES	chr1	173865976	173866022	EIF3D|HepG2	46
chr1	173865676	173866676	+	RP11-1094M14.11|hela|ENSG00000234741|dwES	chr1	173865864	173865891	TAF15|K562	27
chr1	173865676	173866676	+	RP11-1094M14.11|hela|ENSG00000234741|dwES	chr1	173866643	173866696	SF3A3|HepG2	33
chr1	173865676	173866676	+	RP11-1094M14.11|hela|ENSG00000234741|dwES	chr1	173865985	173866026	RBFOX2|HepG2	41
chr1	173865676	173866676	+	RP11-1094M14.11|hela|ENSG00000234741|dwES	chr1	173866646	173866671	SRSF9|HepG2	25
chr1	173865676	173866676	+	RP11-1094M14.11|hela|ENSG00000234741|dwES	chr1	173866318	173866364	RBFOX2|K562	46
chr1	173865676	173866676	+	RP11-1094M14.11|hela|ENSG00000234741|dwES	chr1	173866191	173866202	DDX24|K562	11
chr1	173865676	173866676	+	RP11-1094M14.11|hela|ENSG00000234741|dwES	chr1	173865628	173865678	PUM2|K562	2
chr1	173865676	173866676	+	RP11-1094M14.11|hela|ENSG00000234741|dwES	chr1	173865864	173865890	RBM15|HepG2	26
chr1	173865676	173866676	+	RP11-1094M14.11|hela|ENSG00000234741|dwES	chr1	173865977	173866030	HLTF|K562	53
chr1	173865676	173866676	+	RP11-1094M14.11|hela|ENSG00000234741|dwES	chr1	173865899	173865936	TAF15|K562	37
chr1	173865676	173866676	+	RP11-1094M14.11|hela|ENSG00000234741|dwES	chr1	173866191	173866197	EIF4G2|K562	6
chr1	173865676	173866676	+	RP11-1094M14.11|hela|ENSG00000234741|dwES	chr1	173865633	173865679	RBM15|HepG2	3
chr1	173865676	173866676	+	RP11-1094M14.11|hela|ENSG00000234741|dwES	chr1	173865855	173865858	YBX3|K562	3
chr1	173865676	173866676	+	RP11-1094M14.11|hela|ENSG00000234741|dwES	chr1	173865856	173865864	RBM15|K562	8
chr1	173865676	173866676	+	RP11-1094M14.11|hela|ENSG00000234741|dwES	chr1	173865885	173865898	PRPF8|HepG2	13
chr1	173865676	173866676	+	RP11-1094M14.11|hela|ENSG00000234741|dwES	chr1	173866633	173866682	NUDT21|HEK293	43
chr1	173865676	173866676	+	RP11-1094M14.11|hela|ENSG00000234741|dwES	chr1	173866636	173866685	SF3B1|K562	40
chr1	173865676	173866676	+	RP11-1094M14.11|hela|ENSG00000234741|dwES	chr1	173866628	173866663	SRSF1|K562	35
chr1	173865676	173866676	+	RP11-1094M14.11|hela|ENSG00000234741|dwES	chr1	173865882	173865894	BUD13|K562	12
chr1	173865676	173866676	+	RP11-1094M14.11|hela|ENSG00000234741|dwES	chr1	173866323	173866338	SND1|K562	15
chr1	173865676	173866676	+	RP11-1094M14.11|hela|ENSG00000234741|dwES	chr1	173865968	173866021	SMNDC1|HepG2	53
chr1	173865676	173866676	+	RP11-1094M14.11|hela|ENSG00000234741|dwES	chr1	173866633	173866644	RBM5|HepG2	11
chr1	173865676	173866676	+	RP11-1094M14.11|hela|ENSG00000234741|dwES	chr1	173866661	173866695	FXR2|K562	15
chr1	173865676	173866676	+	RP11-1094M14.11|hela|ENSG00000234741|dwES	chr1	173865634	173865679	LARP7|K562	3
chr1	173865676	173866676	+	RP11-1094M14.11|hela|ENSG00000234741|dwES	chr1	173865971	173865976	GPKOW|K562	5
chr1	173865676	173866676	+	RP11-1094M14.11|hela|ENSG00000234741|dwES	chr1	173865930	173865936	HNRNPUL1|HepG2	6
chr1	173865676	173866676	+	RP11-1094M14.11|hela|ENSG00000234741|dwES	chr1	173866564	173866567	YBX3|K562	3
chr1	173865676	173866676	+	RP11-1094M14.11|hela|ENSG00000234741|dwES	chr1	173866178	173866206	HNRNPU|K562	28
chr1	173865676	173866676	+	RP11-1094M14.11|hela|ENSG00000234741|dwES	chr1	173865809	173865826	PRPF8|K562	17
chr1	173865676	173866676	+	RP11-1094M14.11|hela|ENSG00000234741|dwES	chr1	173866311	173866356	RPS11|K562	45
chr1	173865676	173866676	+	RP11-1094M14.11|hela|ENSG00000234741|dwES	chr1	173866016	173866023	SUPV3L1|HepG2	7
chr1	173865676	173866676	+	RP11-1094M14.11|hela|ENSG00000234741|dwES	chr1	173866313	173866352	SF3B4|K562	39
chr1	173865676	173866676	+	RP11-1094M14.11|hela|ENSG00000234741|dwES	chr1	173866486	173866539	EFTUD2|HepG2	53
chr1	173865676	173866676	+	RP11-1094M14.11|hela|ENSG00000234741|dwES	chr1	173866548	173866567	LARP4|HepG2	19
chr1	173865676	173866676	+	RP11-1094M14.11|hela|ENSG00000234741|dwES	chr1	173865995	173866023	IGF2BP3|HepG2	28
chr1	173865676	173866676	+	RP11-1094M14.11|hela|ENSG00000234741|dwES	chr1	173865999	173866016	ZNF622|K562	17
chr1	173865676	173866676	+	RP11-1094M14.11|hela|ENSG00000234741|dwES	chr1	173866305	173866325	DKC1|HepG2	20
chr1	173865676	173866676	+	RP11-1094M14.11|hela|ENSG00000234741|dwES	chr1	173865845	173866002	CPSF1|HEK293	157
chr1	173865676	173866676	+	RP11-1094M14.11|hela|ENSG00000234741|dwES	chr1	173866327	173866366	NOLC1|K562	39
chr1	173865676	173866676	+	RP11-1094M14.11|hela|ENSG00000234741|dwES	chr1	173865636	173865679	RBFOX2|K562	3
chr1	173865676	173866676	+	RP11-1094M14.11|hela|ENSG00000234741|dwES	chr1	173866305	173866367	PTBP1|K562	62
chr1	173865676	173866676	+	RP11-1094M14.11|hela|ENSG00000234741|dwES	chr1	173865970	173866013	DGCR8|K562	43
chr1	173865676	173866676	+	RP11-1094M14.11|hela|ENSG00000234741|dwES	chr1	173866305	173866356	GTF2F1|HepG2	51
chr1	173865676	173866676	+	RP11-1094M14.11|hela|ENSG00000234741|dwES	chr1	173865854	173865861	U2AF2|K562	7
chr1	173865676	173866676	+	RP11-1094M14.11|hela|ENSG00000234741|dwES	chr1	173866634	173866699	PPIL4|K562	42
chr1	173865676	173866676	+	RP11-1094M14.11|hela|ENSG00000234741|dwES	chr1	173866633	173866662	NUDT21|HEK293	29
chr1	173865676	173866676	+	RP11-1094M14.11|hela|ENSG00000234741|dwES	chr1	173866633	173866710	RBM27|K562	43
chr1	173865676	173866676	+	RP11-1094M14.11|hela|ENSG00000234741|dwES	chr1	173866197	173866206	DDX55|K562	9
chr1	173865676	173866676	+	RP11-1094M14.11|hela|ENSG00000234741|dwES	chr1	173865845	173866002	PTBP1|HEK293T	157
chr1	173865676	173866676	+	RP11-1094M14.11|hela|ENSG00000234741|dwES	chr1	173865861	173865884	DGCR8|K562	23
chr1	173865676	173866676	+	RP11-1094M14.11|hela|ENSG00000234741|dwES	chr1	173866635	173866701	RBM15|K562	41
chr1	173865676	173866676	+	RP11-1094M14.11|hela|ENSG00000234741|dwES	chr1	173865965	173865990	NPM1|K562	25
chr1	173865676	173866676	+	RP11-1094M14.11|hela|ENSG00000234741|dwES	chr1	173866661	173866699	RBFOX2|K562	15
chr1	173865676	173866676	+	RP11-1094M14.11|hela|ENSG00000234741|dwES	chr1	173866607	173866666	ZNF622|K562	59
chr1	173865676	173866676	+	RP11-1094M14.11|hela|ENSG00000234741|dwES	chr1	173865978	173866027	BCCIP|HepG2	49
chr1	173865676	173866676	+	RP11-1094M14.11|hela|ENSG00000234741|dwES	chr1	173865993	173866024	HNRNPL|K562	31
chr1	173865676	173866676	+	RP11-1094M14.11|hela|ENSG00000234741|dwES	chr1	173866157	173866201	FAM120A|HepG2	44
chr1	173865676	173866676	+	RP11-1094M14.11|hela|ENSG00000234741|dwES	chr1	173865903	173865925	SF3B4|K562	22
chr1	173865676	173866676	+	RP11-1094M14.11|hela|ENSG00000234741|dwES	chr1	173866664	173866695	TRA2A|K562	12
chr1	173865676	173866676	+	RP11-1094M14.11|hela|ENSG00000234741|dwES	chr1	173866637	173866691	U2AF2|HepG2	39
chr1	173865676	173866676	+	RP11-1094M14.11|hela|ENSG00000234741|dwES	chr1	173866298	173866322	AGO4|HEK293	24
chr1	173865676	173866676	+	RP11-1094M14.11|hela|ENSG00000234741|dwES	chr1	173865929	173865943	SND1|HepG2	14
chr1	173865676	173866676	+	RP11-1094M14.11|hela|ENSG00000234741|dwES	chr1	173866307	173866362	RBM22|HepG2	55
chr1	173865676	173866676	+	RP11-1094M14.11|hela|ENSG00000234741|dwES	chr1	173866298	173866342	NOP58|HEK293	44
chr1	173865676	173866676	+	RP11-1094M14.11|hela|ENSG00000234741|dwES	chr1	173866640	173866645	NOLC1|HepG2	5
chr1	173865676	173866676	+	RP11-1094M14.11|hela|ENSG00000234741|dwES	chr1	173866635	173866668	TROVE2|K562	33
chr1	173865676	173866676	+	RP11-1094M14.11|hela|ENSG00000234741|dwES	chr1	173866298	173866322	TIAL1|HeLa	24
chr1	173865676	173866676	+	RP11-1094M14.11|hela|ENSG00000234741|dwES	chr1	173865983	173866009	RBFOX2|K562	26
chr1	173865676	173866676	+	RP11-1094M14.11|hela|ENSG00000234741|dwES	chr1	173866636	173866717	XRCC6|K562	40
chr1	173865676	173866676	+	RP11-1094M14.11|hela|ENSG00000234741|dwES	chr1	173866190	173866206	GRWD1|HepG2	16
chr1	173865676	173866676	+	RP11-1094M14.11|hela|ENSG00000234741|dwES	chr1	173866658	173866711	RPS5|K562	18
chr1	173865676	173866676	+	RP11-1094M14.11|hela|ENSG00000234741|dwES	chr1	173866298	173866322	C17orf85|HEK293	24
chr1	173865676	173866676	+	RP11-1094M14.11|hela|ENSG00000234741|dwES	chr1	173866641	173866668	DKC1|HepG2	27
chr1	173865676	173866676	+	RP11-1094M14.11|hela|ENSG00000234741|dwES	chr1	173866621	173866648	EFTUD2|HepG2	27
chr1	173865676	173866676	+	RP11-1094M14.11|hela|ENSG00000234741|dwES	chr1	173866661	173866704	EXOSC5|K562	15
chr1	173865676	173866676	+	RP11-1094M14.11|hela|ENSG00000234741|dwES	chr1	173866074	173866102	TIAL1|HeLa	28
chr1	173865676	173866676	+	RP11-1094M14.11|hela|ENSG00000234741|dwES	chr1	173865920	173865940	DDX42|K562	20
chr1	173865676	173866676	+	RP11-1094M14.11|hela|ENSG00000234741|dwES	chr1	173866313	173866335	ILF3|K562	22
chr1	173865676	173866676	+	RP11-1094M14.11|hela|ENSG00000234741|dwES	chr1	173866642	173866693	TRA2A|HepG2	34
chr1	173865676	173866676	+	RP11-1094M14.11|hela|ENSG00000234741|dwES	chr1	173866633	173866682	HNRNPA1|HEK293T	43
chr1	173865676	173866676	+	RP11-1094M14.11|hela|ENSG00000234741|dwES	chr1	173865965	173866029	NSUN2|K562	64
chr1	173865676	173866676	+	RP11-1094M14.11|hela|ENSG00000234741|dwES	chr1	173866312	173866342	XRCC6|K562	30
chr1	173865676	173866676	+	RP11-1094M14.11|hela|ENSG00000234741|dwES	chr1	173866641	173866701	GPKOW|K562	35
chr1	173865676	173866676	+	RP11-1094M14.11|hela|ENSG00000234741|dwES	chr1	173865629	173865679	EIF3H|HepG2	3
chr1	173865676	173866676	+	RP11-1094M14.11|hela|ENSG00000234741|dwES	chr1	173866633	173866695	AGGF1|K562	43
chr1	173865676	173866676	+	RP11-1094M14.11|hela|ENSG00000234741|dwES	chr1	173866637	173866664	LSM11|K562	27
chr1	173865676	173866676	+	RP11-1094M14.11|hela|ENSG00000234741|dwES	chr1	173865968	173865979	TRA2A|K562	11
chr1	173865676	173866676	+	RP11-1094M14.11|hela|ENSG00000234741|dwES	chr1	173866530	173866547	CPSF6|K562	17
chr1	173865676	173866676	+	RP11-1094M14.11|hela|ENSG00000234741|dwES	chr1	173866176	173866184	LIN28B|K562	8
chr1	173865676	173866676	+	RP11-1094M14.11|hela|ENSG00000234741|dwES	chr1	173865845	173866022	EIF4A3|HeLa	177
chr1	173865676	173866676	+	RP11-1094M14.11|hela|ENSG00000234741|dwES	chr1	173866633	173866702	CPSF4|HEK293	43
chr1	173865676	173866676	+	RP11-1094M14.11|hela|ENSG00000234741|dwES	chr1	173866640	173866710	EWSR1|K562	36
chr1	173865676	173866676	+	RP11-1094M14.11|hela|ENSG00000234741|dwES	chr1	173866665	173866713	SRSF7|K562	11
chr1	173865676	173866676	+	RP11-1094M14.11|hela|ENSG00000234741|dwES	chr1	173865918	173865936	TNRC6A|K562	18
chr1	173865676	173866676	+	RP11-1094M14.11|hela|ENSG00000234741|dwES	chr1	173865973	173866013	TAF15|K562	40
chr1	173865676	173866676	+	RP11-1094M14.11|hela|ENSG00000234741|dwES	chr1	173866176	173866184	YBX3|K562	8
chr1	173865676	173866676	+	RP11-1094M14.11|hela|ENSG00000234741|dwES	chr1	173865971	173866019	TROVE2|HepG2	48
chr1	173865676	173866676	+	RP11-1094M14.11|hela|ENSG00000234741|dwES	chr1	173865862	173865895	PPIG|HepG2	33
chr1	173865676	173866676	+	RP11-1094M14.11|hela|ENSG00000234741|dwES	chr1	173866638	173866692	ILF3|K562	38
chr1	173865676	173866676	+	RP11-1094M14.11|hela|ENSG00000234741|dwES	chr1	173866633	173866722	CSTF2|HeLa	43
chr1	173865676	173866676	+	RP11-1094M14.11|hela|ENSG00000234741|dwES	chr1	173866669	173866695	DDX55|HepG2	7
chr1	173865676	173866676	+	RP11-1094M14.11|hela|ENSG00000234741|dwES	chr1	173865732	173865752	KHSRP|K562	20
chr1	173865676	173866676	+	RP11-1094M14.11|hela|ENSG00000234741|dwES	chr1	173866495	173866577	EFTUD2|K562	82
chr1	173865676	173866676	+	RP11-1094M14.11|hela|ENSG00000234741|dwES	chr1	173865984	173866004	PUS1|K562	20
chr1	173865676	173866676	+	RP11-1094M14.11|hela|ENSG00000234741|dwES	chr1	173865978	173866026	GPKOW|K562	48
chr1	173865676	173866676	+	RP11-1094M14.11|hela|ENSG00000234741|dwES	chr1	173866176	173866184	PPIG|HepG2	8
chr1	173865676	173866676	+	RP11-1094M14.11|hela|ENSG00000234741|dwES	chr1	173865979	173866010	RBM27|K562	31
chr1	173865676	173866676	+	RP11-1094M14.11|hela|ENSG00000234741|dwES	chr1	173866139	173866204	PRPF8|HepG2	65
chr1	173865676	173866676	+	RP11-1094M14.11|hela|ENSG00000234741|dwES	chr1	173866635	173866711	FXR1|K562	41
chr1	173865676	173866676	+	RP11-1094M14.11|hela|ENSG00000234741|dwES	chr1	173865917	173865956	TIA1|HepG2	39
chr1	173865676	173866676	+	RP11-1094M14.11|hela|ENSG00000234741|dwES	chr1	173865975	173866012	DDX59|HepG2	37
chr1	173865676	173866676	+	RP11-1094M14.11|hela|ENSG00000234741|dwES	chr1	173866633	173866662	CSTF2T|HEK293	29
chr1	173865676	173866676	+	RP11-1094M14.11|hela|ENSG00000234741|dwES	chr1	173866637	173866693	QKI|HepG2	39
chr1	173865676	173866676	+	RP11-1094M14.11|hela|ENSG00000234741|dwES	chr1	173866086	173866101	KHSRP|K562	15
chr1	173865676	173866676	+	RP11-1094M14.11|hela|ENSG00000234741|dwES	chr1	173865968	173866018	FUBP3|HepG2	50
chr1	173865676	173866676	+	RP11-1094M14.11|hela|ENSG00000234741|dwES	chr1	173866031	173866086	KHSRP|K562	55
chr1	173865676	173866676	+	RP11-1094M14.11|hela|ENSG00000234741|dwES	chr1	173866666	173866698	ZNF622|K562	10
chr1	173865676	173866676	+	RP11-1094M14.11|hela|ENSG00000234741|dwES	chr1	173866641	173866692	NCBP2|HepG2	35
chr1	173865676	173866676	+	RP11-1094M14.11|hela|ENSG00000234741|dwES	chr1	173866665	173866699	EFTUD2|K562	11
chr1	173865676	173866676	+	RP11-1094M14.11|hela|ENSG00000234741|dwES	chr1	173866549	173866564	PRPF8|K562	15
chr1	173865676	173866676	+	RP11-1094M14.11|hela|ENSG00000234741|dwES	chr1	173866526	173866543	SAFB2|K562	17
chr1	173865676	173866676	+	RP11-1094M14.11|hela|ENSG00000234741|dwES	chr1	173865626	173865683	RBM15|HepG2	7
chr1	173865676	173866676	+	RP11-1094M14.11|hela|ENSG00000234741|dwES	chr1	173866041	173866062	CSTF2T|HEK293	21
chr1	173865676	173866676	+	RP11-1094M14.11|hela|ENSG00000234741|dwES	chr1	173866635	173866702	FASTKD2|K562	41
chr1	173865676	173866676	+	RP11-1094M14.11|hela|ENSG00000234741|dwES	chr1	173866635	173866695	TARDBP|K562	41
chr1	173865676	173866676	+	RP11-1094M14.11|hela|ENSG00000234741|dwES	chr1	173865970	173866017	AARS|K562	47
chr1	173865676	173866676	+	RP11-1094M14.11|hela|ENSG00000234741|dwES	chr1	173865856	173865895	LIN28B|K562	39
chr1	173865676	173866676	+	RP11-1094M14.11|hela|ENSG00000234741|dwES	chr1	173866647	173866693	DDX55|HepG2	29
chr1	173865676	173866676	+	RP11-1094M14.11|hela|ENSG00000234741|dwES	chr1	173866090	173866108	PRPF8|K562	18
chr1	173865676	173866676	+	RP11-1094M14.11|hela|ENSG00000234741|dwES	chr1	173865631	173865677	RBFOX2|HepG2	1
chr1	173865676	173866676	+	RP11-1094M14.11|hela|ENSG00000234741|dwES	chr1	173865845	173866002	CSTF2T|HEK293	157
chr1	173865676	173866676	+	RP11-1094M14.11|hela|ENSG00000234741|dwES	chr1	173866639	173866699	SMNDC1|HepG2	37
chr1	173865676	173866676	+	RP11-1094M14.11|hela|ENSG00000234741|dwES	chr1	173866536	173866556	SUB1|HepG2	20
chr1	173865676	173866676	+	RP11-1094M14.11|hela|ENSG00000234741|dwES	chr1	173866544	173866565	HNRNPL|K562	21
chr1	173865676	173866676	+	RP11-1094M14.11|hela|ENSG00000234741|dwES	chr1	173866671	173866707	EIF3D|HepG2	5
chr1	173865676	173866676	+	RP11-1094M14.11|hela|ENSG00000234741|dwES	chr1	173865873	173865884	TIA1|K562	11
chr1	173865676	173866676	+	RP11-1094M14.11|hela|ENSG00000234741|dwES	chr1	173866298	173866342	NOP56|HEK293	44
chr1	173865676	173866676	+	RP11-1094M14.11|hela|ENSG00000234741|dwES	chr1	173866183	173866196	ZNF622|K562	13
chr1	173865676	173866676	+	RP11-1094M14.11|hela|ENSG00000234741|dwES	chr1	173866645	173866697	POLR2G|HepG2	31
chr1	173865676	173866676	+	RP11-1094M14.11|hela|ENSG00000234741|dwES	chr1	173865924	173865940	IGF2BP1|HepG2	16
chr1	173865676	173866676	+	RP11-1094M14.11|hela|ENSG00000234741|dwES	chr1	173866324	173866337	FASTKD2|HepG2	13
chr1	173865676	173866676	+	RP11-1094M14.11|hela|ENSG00000234741|dwES	chr1	173866189	173866206	AGGF1|HepG2	17
chr1	173865676	173866676	+	RP11-1094M14.11|hela|ENSG00000234741|dwES	chr1	173865845	173866022	FUS|HEK293	177
chr1	173865676	173866676	+	RP11-1094M14.11|hela|ENSG00000234741|dwES	chr1	173866309	173866335	HNRNPU|HepG2	26
chr1	173865676	173866676	+	RP11-1094M14.11|hela|ENSG00000234741|dwES	chr1	173865626	173865679	PCBP2|HepG2	3
chr1	173865676	173866676	+	RP11-1094M14.11|hela|ENSG00000234741|dwES	chr1	173865625	173865685	AUH|HepG2	9
chr1	173865676	173866676	+	RP11-1094M14.11|hela|ENSG00000234741|dwES	chr1	173866542	173866557	GEMIN5|K562	15
chr1	173865676	173866676	+	RP11-1094M14.11|hela|ENSG00000234741|dwES	chr1	173866305	173866324	PTBP1|K562	19
chr1	173865676	173866676	+	RP11-1094M14.11|hela|ENSG00000234741|dwES	chr1	173866633	173866695	SRSF7|HepG2	43
chr1	173865676	173866676	+	RP11-1094M14.11|hela|ENSG00000234741|dwES	chr1	173866110	173866153	CDC40|HepG2	43
chr1	173865676	173866676	+	RP11-1094M14.11|hela|ENSG00000234741|dwES	chr1	173865783	173865809	PRPF8|K562	26
chr1	173865676	173866676	+	RP11-1094M14.11|hela|ENSG00000234741|dwES	chr1	173866633	173866697	NPM1|K562	43
chr1	173865676	173866676	+	RP11-1094M14.11|hela|ENSG00000234741|dwES	chr1	173865988	173866007	FTO|K562	19
chr1	173865676	173866676	+	RP11-1094M14.11|hela|ENSG00000234741|dwES	chr1	173865859	173865873	GPKOW|K562	14
chr1	173865676	173866676	+	RP11-1094M14.11|hela|ENSG00000234741|dwES	chr1	173866177	173866204	CPSF6|K562	27
chr1	173865676	173866676	+	RP11-1094M14.11|hela|ENSG00000234741|dwES	chr1	173866636	173866664	TRA2A|K562	28
chr1	173865676	173866676	+	RP11-1094M14.11|hela|ENSG00000234741|dwES	chr1	173865903	173865935	BUD13|K562	32
chr1	173865676	173866676	+	RP11-1094M14.11|hela|ENSG00000234741|dwES	chr1	173865646	173865693	FUBP1|K562	17
chr1	173865676	173866676	+	RP11-1094M14.11|hela|ENSG00000234741|dwES	chr1	173866646	173866707	SMNDC1|HepG2	30
chr1	173865676	173866676	+	RP11-1094M14.11|hela|ENSG00000234741|dwES	chr1	173865855	173865893	SUB1|HepG2	38
chr1	173865676	173866676	+	RP11-1094M14.11|hela|ENSG00000234741|dwES	chr1	173866643	173866705	HNRNPL|K562	33
chr1	173865676	173866676	+	RP11-1094M14.11|hela|ENSG00000234741|dwES	chr1	173866308	173866316	METAP2|K562	8
chr1	173865676	173866676	+	RP11-1094M14.11|hela|ENSG00000234741|dwES	chr1	173865865	173865884	ZRANB2|K562	19
chr1	173865676	173866676	+	RP11-1094M14.11|hela|ENSG00000234741|dwES	chr1	173865625	173865677	TRA2A|HepG2	1
chr1	173865676	173866676	+	RP11-1094M14.11|hela|ENSG00000234741|dwES	chr1	173865982	173866028	RPS3|HepG2	46
chr1	173865676	173866676	+	RP11-1094M14.11|hela|ENSG00000234741|dwES	chr1	173866319	173866336	MTPAP|K562	17
chr1	173865676	173866676	+	RP11-1094M14.11|hela|ENSG00000234741|dwES	chr1	173866644	173866695	SUGP2|HepG2	32
chr1	173865676	173866676	+	RP11-1094M14.11|hela|ENSG00000234741|dwES	chr1	173866646	173866663	PTBP1|K562	17
chr1	173865676	173866676	+	RP11-1094M14.11|hela|ENSG00000234741|dwES	chr1	173866644	173866669	DDX55|HepG2	25
chr1	173865676	173866676	+	RP11-1094M14.11|hela|ENSG00000234741|dwES	chr1	173866637	173866702	CSTF2|HepG2	39
chr1	173865676	173866676	+	RP11-1094M14.11|hela|ENSG00000234741|dwES	chr1	173865861	173865900	U2AF2|K562	39
chr1	173865676	173866676	+	RP11-1094M14.11|hela|ENSG00000234741|dwES	chr1	173866308	173866350	NCBP2|HepG2	42
chr1	173865676	173866676	+	RP11-1094M14.11|hela|ENSG00000234741|dwES	chr1	173865629	173865683	SRSF1|K562	7
chr1	173865676	173866676	+	RP11-1094M14.11|hela|ENSG00000234741|dwES	chr1	173866184	173866207	PPIG|HepG2	23
chr1	173865676	173866676	+	RP11-1094M14.11|hela|ENSG00000234741|dwES	chr1	173865962	173866009	LIN28B|K562	47
chr1	173865676	173866676	+	RP11-1094M14.11|hela|ENSG00000234741|dwES	chr1	173866305	173866357	RPS3|HepG2	52
chr1	173865676	173866676	+	RP11-1094M14.11|hela|ENSG00000234741|dwES	chr1	173866647	173866661	RBFOX2|K562	14
chr1	173865676	173866676	+	RP11-1094M14.11|hela|ENSG00000234741|dwES	chr1	173865909	173865953	SF3B4|HepG2	44
chr1	173865676	173866676	+	RP11-1094M14.11|hela|ENSG00000234741|dwES	chr1	173865913	173865943	DGCR8|K562	30
chr1	173865676	173866676	+	RP11-1094M14.11|hela|ENSG00000234741|dwES	chr1	173866636	173866680	DDX42|K562	40
chr1	173865676	173866676	+	RP11-1094M14.11|hela|ENSG00000234741|dwES	chr1	173865633	173865679	YWHAG|K562	3
chr1	173865676	173866676	+	RP11-1094M14.11|hela|ENSG00000234741|dwES	chr1	173866190	173866206	PPIG|HepG2	16
chr1	173865676	173866676	+	RP11-1094M14.11|hela|ENSG00000234741|dwES	chr1	173866186	173866208	BUD13|K562	22
chr1	173865676	173866676	+	RP11-1094M14.11|hela|ENSG00000234741|dwES	chr1	173865856	173865888	FASTKD2|HepG2	32
chr1	173865676	173866676	+	RP11-1094M14.11|hela|ENSG00000234741|dwES	chr1	173866629	173866691	FAM120A|HepG2	47
chr1	173865676	173866676	+	RP11-1094M14.11|hela|ENSG00000234741|dwES	chr1	173866178	173866183	ZNF622|K562	5
chr1	173865676	173866676	+	RP11-1094M14.11|hela|ENSG00000234741|dwES	chr1	173866313	173866334	FXR1|K562	21
chr1	173865676	173866676	+	RP11-1094M14.11|hela|ENSG00000234741|dwES	chr1	173866634	173866660	TROVE2|HepG2	26
chr1	173865676	173866676	+	RP11-1094M14.11|hela|ENSG00000234741|dwES	chr1	173865961	173866027	TARDBP|K562	66
chr1	173865676	173866676	+	RP11-1094M14.11|hela|ENSG00000234741|dwES	chr1	173866305	173866312	LSM11|K562	7
chr1	173865676	173866676	+	RP11-1094M14.11|hela|ENSG00000234741|dwES	chr1	173866313	173866322	TIA1|K562	9
chr1	173865676	173866676	+	RP11-1094M14.11|hela|ENSG00000234741|dwES	chr1	173866613	173866694	DDX6|HepG2	63
chr1	173865676	173866676	+	RP11-1094M14.11|hela|ENSG00000234741|dwES	chr1	173865976	173866011	TBRG4|K562	35
chr1	173865676	173866676	+	RP11-1094M14.11|hela|ENSG00000234741|dwES	chr1	173866610	173866644	SRSF7|K562	34
chr1	173865676	173866676	+	RP11-1094M14.11|hela|ENSG00000234741|dwES	chr1	173865631	173865684	AKAP8L|K562	8
chr1	173865676	173866676	+	RP11-1094M14.11|hela|ENSG00000234741|dwES	chr1	173865970	173865977	HLTF|K562	7
chr1	173865676	173866676	+	RP11-1094M14.11|hela|ENSG00000234741|dwES	chr1	173866647	173866695	RBM22|HepG2	29
chr1	173865676	173866676	+	RP11-1094M14.11|hela|ENSG00000234741|dwES	chr1	173865862	173865884	AGGF1|HepG2	22
chr1	173865676	173866676	+	RP11-1094M14.11|hela|ENSG00000234741|dwES	chr1	173865868	173865884	GEMIN5|K562	16
chr1	173865676	173866676	+	RP11-1094M14.11|hela|ENSG00000234741|dwES	chr1	173865631	173865686	AKAP8L|K562	10
chr1	173865676	173866676	+	RP11-1094M14.11|hela|ENSG00000234741|dwES	chr1	173865976	173866014	NONO|K562	38
chr1	173865676	173866676	+	RP11-1094M14.11|hela|ENSG00000234741|dwES	chr1	173865860	173865882	TARDBP|K562	22
chr1	173865676	173866676	+	RP11-1094M14.11|hela|ENSG00000234741|dwES	chr1	173865820	173865846	PRPF8|K562	26
chr1	173865676	173866676	+	RP11-1094M14.11|hela|ENSG00000234741|dwES	chr1	173866643	173866700	NCBP2|K562	33
chr1	173865676	173866676	+	RP11-1094M14.11|hela|ENSG00000234741|dwES	chr1	173865987	173866016	DKC1|HepG2	29
chr1	173865676	173866676	+	RP11-1094M14.11|hela|ENSG00000234741|dwES	chr1	173866529	173866536	UCHL5|K562	7
chr1	173865676	173866676	+	RP11-1094M14.11|hela|ENSG00000234741|dwES	chr1	173866310	173866350	AUH|HepG2	40
chr1	173865676	173866676	+	RP11-1094M14.11|hela|ENSG00000234741|dwES	chr1	173866001	173866020	TNRC6A|K562	19
chr1	173865676	173866676	+	RP11-1094M14.11|hela|ENSG00000234741|dwES	chr1	173866560	173866567	SUB1|HepG2	7
chr1	173865676	173866676	+	RP11-1094M14.11|hela|ENSG00000234741|dwES	chr1	173866305	173866352	HNRNPUL1|K562	47
chr1	173865676	173866676	+	RP11-1094M14.11|hela|ENSG00000234741|dwES	chr1	173866557	173866567	NCBP2|HepG2	10
chr1	173865676	173866676	+	RP11-1094M14.11|hela|ENSG00000234741|dwES	chr1	173866537	173866561	YBX3|K562	24
chr1	173865676	173866676	+	RP11-1094M14.11|hela|ENSG00000234741|dwES	chr1	173866320	173866337	U2AF2|HepG2	17
chr1	173865676	173866676	+	RP11-1094M14.11|hela|ENSG00000234741|dwES	chr1	173865631	173865684	XRCC6|K562	8
chr1	173865676	173866676	+	RP11-1094M14.11|hela|ENSG00000234741|dwES	chr1	173865972	173865998	AGGF1|HepG2	26
chr1	173865676	173866676	+	RP11-1094M14.11|hela|ENSG00000234741|dwES	chr1	173866645	173866667	DKC1|HepG2	22
chr1	173865676	173866676	+	RP11-1094M14.11|hela|ENSG00000234741|dwES	chr1	173865854	173865937	BUD13|HepG2	83
chr1	173865676	173866676	+	RP11-1094M14.11|hela|ENSG00000234741|dwES	chr1	173865871	173865891	YBX3|K562	20
chr1	173865676	173866676	+	RP11-1094M14.11|hela|ENSG00000234741|dwES	chr1	173866308	173866338	XRCC6|HepG2	30
chr1	173865676	173866676	+	RP11-1094M14.11|hela|ENSG00000234741|dwES	chr1	173865990	173866013	GTF2F1|K562	23
chr1	173865676	173866676	+	RP11-1094M14.11|hela|ENSG00000234741|dwES	chr1	173866642	173866712	TNRC6A|K562	34
chr1	173865676	173866676	+	RP11-1094M14.11|hela|ENSG00000234741|dwES	chr1	173866121	173866189	EFTUD2|K562	68
chr1	173865676	173866676	+	RP11-1094M14.11|hela|ENSG00000234741|dwES	chr1	173865967	173865977	UCHL5|K562	10
chr1	173865676	173866676	+	RP11-1094M14.11|hela|ENSG00000234741|dwES	chr1	173865918	173865944	ILF3|HepG2	26
chr1	173865676	173866676	+	RP11-1094M14.11|hela|ENSG00000234741|dwES	chr1	173866633	173866702	AGO2|HEK293	43
chr1	173865676	173866676	+	RP11-1094M14.11|hela|ENSG00000234741|dwES	chr1	173865826	173865849	PRPF8|K562	23
chr1	173865676	173866676	+	RP11-1094M14.11|hela|ENSG00000234741|dwES	chr1	173865626	173865681	TAF15|HepG2	5
chr1	173865676	173866676	+	RP11-1094M14.11|hela|ENSG00000234741|dwES	chr1	173866643	173866664	LIN28B|K562	21
chr1	173865676	173866676	+	RP11-1094M14.11|hela|ENSG00000234741|dwES	chr1	173865966	173866026	TROVE2|HepG2	60
chr1	173865676	173866676	+	RP11-1094M14.11|hela|ENSG00000234741|dwES	chr1	173866633	173866682	PTBP1PTBP2|HeLa	43
chr1	173865676	173866676	+	RP11-1094M14.11|hela|ENSG00000234741|dwES	chr1	173866635	173866692	GRSF1|HepG2	41
chr1	173865676	173866676	+	RP11-1094M14.11|hela|ENSG00000234741|dwES	chr1	173865976	173866016	RBM15|HepG2	40
chr1	173865676	173866676	+	RP11-1094M14.11|hela|ENSG00000234741|dwES	chr1	173865834	173865898	FUS|K562	64
chr1	173865676	173866676	+	RP11-1094M14.11|hela|ENSG00000234741|dwES	chr1	173866305	173866350	HNRNPUL1|K562	45
chr1	173865676	173866676	+	RP11-1094M14.11|hela|ENSG00000234741|dwES	chr1	173866633	173866702	NOP56|HEK293	43
chr1	173865676	173866676	+	RP11-1094M14.11|hela|ENSG00000234741|dwES	chr1	173866647	173866692	NONO|K562	29
chr1	173865676	173866676	+	RP11-1094M14.11|hela|ENSG00000234741|dwES	chr1	173865981	173866028	RPS3|K562	47
chr1	173865676	173866676	+	RP11-1094M14.11|hela|ENSG00000234741|dwES	chr1	173865983	173866031	XRCC6|K562	48
chr1	173865676	173866676	+	RP11-1094M14.11|hela|ENSG00000234741|dwES	chr1	173865967	173866006	XPO5|HepG2	39
chr1	173865676	173866676	+	RP11-1094M14.11|hela|ENSG00000234741|dwES	chr1	173865989	173866023	RBM15|K562	34
chr1	173865676	173866676	+	RP11-1094M14.11|hela|ENSG00000234741|dwES	chr1	173865637	173865681	FKBP4|HepG2	5
chr1	173865676	173866676	+	RP11-1094M14.11|hela|ENSG00000234741|dwES	chr1	173866306	173866362	LIN28B|HepG2	56
chr1	173865676	173866676	+	RP11-1094M14.11|hela|ENSG00000234741|dwES	chr1	173866552	173866576	SF3B1|K562	24
chr1	173865676	173866676	+	RP11-1094M14.11|hela|ENSG00000234741|dwES	chr1	173866635	173866704	CSTF2|HepG2	41
chr1	173865676	173866676	+	RP11-1094M14.11|hela|ENSG00000234741|dwES	chr1	173866665	173866696	BUD13|HepG2	11
chr1	173865676	173866676	+	RP11-1094M14.11|hela|ENSG00000234741|dwES	chr1	173866298	173866342	PTBP1|HEK293T	44
chr1	173865676	173866676	+	RP11-1094M14.11|hela|ENSG00000234741|dwES	chr1	173866555	173866567	ZNF622|K562	12
chr1	173865676	173866676	+	RP11-1094M14.11|hela|ENSG00000234741|dwES	chr1	173866309	173866356	RBM22|HepG2	47
chr1	173865676	173866676	+	RP11-1094M14.11|hela|ENSG00000234741|dwES	chr1	173865927	173865946	XRN2|K562	19
chr1	173865676	173866676	+	RP11-1094M14.11|hela|ENSG00000234741|dwES	chr1	173865862	173865903	SF3B4|K562	41
chr1	173865676	173866676	+	RP11-1094M14.11|hela|ENSG00000234741|dwES	chr1	173866556	173866567	SUB1|HepG2	11
chr1	173865676	173866676	+	RP11-1094M14.11|hela|ENSG00000234741|dwES	chr1	173866646	173866694	DDX55|K562	30
chr1	173865676	173866676	+	RP11-1094M14.11|hela|ENSG00000234741|dwES	chr1	173865637	173865681	FXR1|K562	5
chr1	173865676	173866676	+	RP11-1094M14.11|hela|ENSG00000234741|dwES	chr1	173866001	173866032	PRPF8|K562	31
chr1	173865676	173866676	+	RP11-1094M14.11|hela|ENSG00000234741|dwES	chr1	173866554	173866578	PRPF8|K562	24
chr1	173865676	173866676	+	RP11-1094M14.11|hela|ENSG00000234741|dwES	chr1	173865982	173866015	LSM11|HepG2	33
chr1	173865676	173866676	+	RP11-1094M14.11|hela|ENSG00000234741|dwES	chr1	173866527	173866545	CPSF6|K562	18
chr1	173865676	173866676	+	RP11-1094M14.11|hela|ENSG00000234741|dwES	chr1	173865997	173866031	KHSRP|K562	34
chr1	173865676	173866676	+	RP11-1094M14.11|hela|ENSG00000234741|dwES	chr1	173865623	173865680	TROVE2|HepG2	4
chr1	173865676	173866676	+	RP11-1094M14.11|hela|ENSG00000234741|dwES	chr1	173866306	173866341	PTBP1|HepG2	35
chr1	173865676	173866676	+	RP11-1094M14.11|hela|ENSG00000234741|dwES	chr1	173865627	173865679	GTF2F1|HepG2	3
chr1	173865676	173866676	+	RP11-1094M14.11|hela|ENSG00000234741|dwES	chr1	173866517	173866574	XRN2|K562	57
chr1	173865676	173866676	+	RP11-1094M14.11|hela|ENSG00000234741|dwES	chr1	173866634	173866695	TARDBP|K562	42
chr1	173865676	173866676	+	RP11-1094M14.11|hela|ENSG00000234741|dwES	chr1	173865845	173866002	FBL|HEK293	157
chr1	173865676	173866676	+	RP11-1094M14.11|hela|ENSG00000234741|dwES	chr1	173865854	173865864	BUD13|K562	10
chr1	173865676	173866676	+	RP11-1094M14.11|hela|ENSG00000234741|dwES	chr1	173866634	173866695	HNRNPU|HepG2	42
chr1	173865676	173866676	+	RP11-1094M14.11|hela|ENSG00000234741|dwES	chr1	173866634	173866638	PUM2|K562	4
chr1	173865676	173866676	+	RP11-1094M14.11|hela|ENSG00000234741|dwES	chr1	173866339	173866366	PTBP1|K562	27
chr1	173865676	173866676	+	RP11-1094M14.11|hela|ENSG00000234741|dwES	chr1	173866084	173866121	EFTUD2|K562	37
chr1	173865676	173866676	+	RP11-1094M14.11|hela|ENSG00000234741|dwES	chr1	173866178	173866180	MTPAP|K562	2
chr1	173865676	173866676	+	RP11-1094M14.11|hela|ENSG00000234741|dwES	chr1	173866187	173866212	BUD13|K562	25
chr1	173865676	173866676	+	RP11-1094M14.11|hela|ENSG00000234741|dwES	chr1	173866659	173866710	SERBP1|K562	17
chr1	173865676	173866676	+	RP11-1094M14.11|hela|ENSG00000234741|dwES	chr1	173866661	173866684	FMR1|K562	15
chr1	173865676	173866676	+	RP11-1094M14.11|hela|ENSG00000234741|dwES	chr1	173866633	173866682	AGO2|HEK293S	43
chr1	173865676	173866676	+	RP11-1094M14.11|hela|ENSG00000234741|dwES	chr1	173866304	173866358	RBFOX2|K562	54
chr1	173865676	173866676	+	RP11-1094M14.11|hela|ENSG00000234741|dwES	chr1	173866637	173866705	DGCR8|HepG2	39
chr1	173865676	173866676	+	RP11-1094M14.11|hela|ENSG00000234741|dwES	chr1	173866634	173866700	RBM22|K562	42
chr1	173865676	173866676	+	RP11-1094M14.11|hela|ENSG00000234741|dwES	chr1	173866543	173866550	SRSF1|HepG2	7
chr1	173865676	173866676	+	RP11-1094M14.11|hela|ENSG00000234741|dwES	chr1	173866612	173866725	GRWD1|HepG2	64
chr1	173865676	173866676	+	RP11-1094M14.11|hela|ENSG00000234741|dwES	chr1	173865987	173866029	RPS3|K562	42
chr1	173865676	173866676	+	RP11-1094M14.11|hela|ENSG00000234741|dwES	chr1	173865994	173865996	NOLC1|HepG2	2
chr1	173865676	173866676	+	RP11-1094M14.11|hela|ENSG00000234741|dwES	chr1	173865624	173865677	RPS3|K562	1
chr1	173865676	173866676	+	RP11-1094M14.11|hela|ENSG00000234741|dwES	chr1	173865965	173866030	SFPQ|HepG2	65
chr1	173865676	173866676	+	RP11-1094M14.11|hela|ENSG00000234741|dwES	chr1	173866527	173866540	HNRNPA1|K562	13
chr1	173865676	173866676	+	RP11-1094M14.11|hela|ENSG00000234741|dwES	chr1	173866313	173866357	UCHL5|HepG2	44
chr1	173865676	173866676	+	RP11-1094M14.11|hela|ENSG00000234741|dwES	chr1	173866316	173866340	METAP2|K562	24
chr1	173865676	173866676	+	RP11-1094M14.11|hela|ENSG00000234741|dwES	chr1	173866521	173866571	U2AF2|HepG2	50
chr1	173865676	173866676	+	RP11-1094M14.11|hela|ENSG00000234741|dwES	chr1	173866650	173866676	FXR2|K562	26
chr1	173865676	173866676	+	RP11-1094M14.11|hela|ENSG00000234741|dwES	chr1	173866312	173866323	HNRNPU|HepG2	11
chr1	173865676	173866676	+	RP11-1094M14.11|hela|ENSG00000234741|dwES	chr1	173866311	173866347	FTO|K562	36
chr1	173865676	173866676	+	RP11-1094M14.11|hela|ENSG00000234741|dwES	chr1	173865901	173865927	XRN2|K562	26
chr1	173865676	173866676	+	RP11-1094M14.11|hela|ENSG00000234741|dwES	chr1	173865845	173866002	HNRNPU|HeLa	157
chr1	173865676	173866676	+	RP11-1094M14.11|hela|ENSG00000234741|dwES	chr1	173866305	173866340	FASTKD2|K562	35
chr1	173865676	173866676	+	RP11-1094M14.11|hela|ENSG00000234741|dwES	chr1	173866644	173866717	RBM5|HepG2	32
chr1	173865676	173866676	+	RP11-1094M14.11|hela|ENSG00000234741|dwES	chr1	173865863	173865889	HNRNPL|K562	26
chr1	173865676	173866676	+	RP11-1094M14.11|hela|ENSG00000234741|dwES	chr1	173865966	173866026	DDX24|K562	60
chr1	173865676	173866676	+	RP11-1094M14.11|hela|ENSG00000234741|dwES	chr1	173865967	173866000	DDX59|HepG2	33
chr1	173865676	173866676	+	RP11-1094M14.11|hela|ENSG00000234741|dwES	chr1	173865845	173866002	TNRC6B|HEK293	157
chr1	173865676	173866676	+	RP11-1094M14.11|hela|ENSG00000234741|dwES	chr1	173865927	173865945	NONO|K562	18
chr1	173865676	173866676	+	RP11-1094M14.11|hela|ENSG00000234741|dwES	chr1	173865857	173865897	U2AF2|HepG2	40
chr1	173865676	173866676	+	RP11-1094M14.11|hela|ENSG00000234741|dwES	chr1	173866649	173866694	LSM11|HepG2	27
chr1	173865676	173866676	+	RP11-1094M14.11|hela|ENSG00000234741|dwES	chr1	173866315	173866342	AGGF1|HepG2	27
chr1	173865676	173866676	+	RP11-1094M14.11|hela|ENSG00000234741|dwES	chr1	173866512	173866528	PRPF8|HepG2	16
chr1	173865676	173866676	+	RP11-1094M14.11|hela|ENSG00000234741|dwES	chr1	173866640	173866681	HNRNPA1|K562	36
chr1	173865676	173866676	+	RP11-1094M14.11|hela|ENSG00000234741|dwES	chr1	173865652	173865685	NOLC1|HepG2	9
chr1	173865676	173866676	+	RP11-1094M14.11|hela|ENSG00000234741|dwES	chr1	173865786	173865820	PRPF8|K562	34
chr1	173865676	173866676	+	RP11-1094M14.11|hela|ENSG00000234741|dwES	chr1	173866309	173866359	FKBP4|HepG2	50
chr1	173865676	173866676	+	RP11-1094M14.11|hela|ENSG00000234741|dwES	chr1	173865966	173866022	RPS5|K562	56
chr1	173865676	173866676	+	RP11-1094M14.11|hela|ENSG00000234741|dwES	chr1	173865842	173865872	EFTUD2|K562	30
chr1	173865676	173866676	+	RP11-1094M14.11|hela|ENSG00000234741|dwES	chr1	173866664	173866699	LIN28B|K562	12
chr1	173865676	173866676	+	RP11-1094M14.11|hela|ENSG00000234741|dwES	chr1	173866003	173866051	CSTF2T|K562	48
chr1	173865676	173866676	+	RP11-1094M14.11|hela|ENSG00000234741|dwES	chr1	173866187	173866213	GPKOW|K562	26
chr1	173865676	173866676	+	RP11-1094M14.11|hela|ENSG00000234741|dwES	chr1	173866184	173866201	YBX3|K562	17
chr1	173865676	173866676	+	RP11-1094M14.11|hela|ENSG00000234741|dwES	chr1	173866638	173866693	LSM11|K562	38
chr1	173865676	173866676	+	RP11-1094M14.11|hela|ENSG00000234741|dwES	chr1	173866635	173866641	HNRNPUL1|HepG2	6
chr1	173865676	173866676	+	RP11-1094M14.11|hela|ENSG00000234741|dwES	chr1	173866645	173866700	IGF2BP1|K562	31
chr1	173865676	173866676	+	RP11-1094M14.11|hela|ENSG00000234741|dwES	chr1	173865975	173865994	SUPV3L1|HepG2	19
chr1	173865676	173866676	+	RP11-1094M14.11|hela|ENSG00000234741|dwES	chr1	173866544	173866562	PUS1|K562	18
chr1	173865676	173866676	+	RP11-1094M14.11|hela|ENSG00000234741|dwES	chr1	173865975	173866023	SRSF7|HepG2	48
chr1	173865676	173866676	+	RP11-1094M14.11|hela|ENSG00000234741|dwES	chr1	173865914	173865956	TIA1|HepG2	42
chr1	173865676	173866676	+	RP11-1094M14.11|hela|ENSG00000234741|dwES	chr1	173866654	173866699	CPSF6|K562	22
chr1	173865676	173866676	+	RP11-1094M14.11|hela|ENSG00000234741|dwES	chr1	173865634	173865686	DDX59|HepG2	10
chr1	173865676	173866676	+	RP11-1094M14.11|hela|ENSG00000234741|dwES	chr1	173865991	173866010	DDX55|K562	19
chr1	173865676	173866676	+	RP11-1094M14.11|hela|ENSG00000234741|dwES	chr1	173865879	173865882	FAM120A|HepG2	3
chr1	173865676	173866676	+	RP11-1094M14.11|hela|ENSG00000234741|dwES	chr1	173866520	173866565	U2AF2|HepG2	45
chr1	173865676	173866676	+	RP11-1094M14.11|hela|ENSG00000234741|dwES	chr1	173866531	173866567	AARS|K562	36
chr1	173865676	173866676	+	RP11-1094M14.11|hela|ENSG00000234741|dwES	chr1	173865989	173866019	FKBP4|HepG2	30
chr1	173865676	173866676	+	RP11-1094M14.11|hela|ENSG00000234741|dwES	chr1	173865890	173865934	PUS1|K562	44
chr1	173865676	173866676	+	RP11-1094M14.11|hela|ENSG00000234741|dwES	chr1	173866633	173866695	GNL3|K562	43
chr1	173865676	173866676	+	RP11-1094M14.11|hela|ENSG00000234741|dwES	chr1	173865856	173865900	EFTUD2|HepG2	44
chr1	173865676	173866676	+	RP11-1094M14.11|hela|ENSG00000234741|dwES	chr1	173865626	173865683	LIN28B|HepG2	7
chr1	173865676	173866676	+	RP11-1094M14.11|hela|ENSG00000234741|dwES	chr1	173866304	173866342	YWHAG|K562	38
chr1	173865676	173866676	+	RP11-1094M14.11|hela|ENSG00000234741|dwES	chr1	173865623	173865681	SF3B4|K562	5
chr1	173865676	173866676	+	RP11-1094M14.11|hela|ENSG00000234741|dwES	chr1	173866310	173866327	CSTF2|HepG2	17
chr1	173865676	173866676	+	RP11-1094M14.11|hela|ENSG00000234741|dwES	chr1	173866675	173866715	NOL12|HepG2	1
chr1	173865676	173866676	+	RP11-1094M14.11|hela|ENSG00000234741|dwES	chr1	173865873	173865917	SF3B4|HepG2	44
chr1	173865676	173866676	+	RP11-1094M14.11|hela|ENSG00000234741|dwES	chr1	173866533	173866562	EIF4G2|K562	29
chr1	173865676	173866676	+	RP11-1094M14.11|hela|ENSG00000234741|dwES	chr1	173865856	173865894	DDX6|K562	38
chr1	173865676	173866676	+	RP11-1094M14.11|hela|ENSG00000234741|dwES	chr1	173866633	173866698	RBM22|K562	43
chr1	173865676	173866676	+	RP11-1094M14.11|hela|ENSG00000234741|dwES	chr1	173866527	173866547	HNRNPU|K562	20
chr1	173865676	173866676	+	RP11-1094M14.11|hela|ENSG00000234741|dwES	chr1	173866312	173866339	KHDRBS1|K562	27
chr1	173865676	173866676	+	RP11-1094M14.11|hela|ENSG00000234741|dwES	chr1	173866640	173866711	AGGF1|HepG2	36
chr1	173865676	173866676	+	RP11-1094M14.11|hela|ENSG00000234741|dwES	chr1	173866643	173866708	EIF3H|HepG2	33
chr1	173865676	173866676	+	RP11-1094M14.11|hela|ENSG00000234741|dwES	chr1	173866276	173866332	KHSRP|K562	56
chr1	173865676	173866676	+	RP11-1094M14.11|hela|ENSG00000234741|dwES	chr1	173865967	173866029	XRCC6|HepG2	62
chr1	173865676	173866676	+	RP11-1094M14.11|hela|ENSG00000234741|dwES	chr1	173865969	173866019	QKI|K562	50
chr1	173865676	173866676	+	RP11-1094M14.11|hela|ENSG00000234741|dwES	chr1	173866322	173866336	RPS5|K562	14
chr1	173865676	173866676	+	RP11-1094M14.11|hela|ENSG00000234741|dwES	chr1	173865845	173865982	CSTF2|HeLa	137
chr1	173865676	173866676	+	RP11-1094M14.11|hela|ENSG00000234741|dwES	chr1	173865863	173865908	SF3B1|K562	45
chr1	173865676	173866676	+	RP11-1094M14.11|hela|ENSG00000234741|dwES	chr1	173866631	173866732	MTPAP|K562	45
chr1	173865676	173866676	+	RP11-1094M14.11|hela|ENSG00000234741|dwES	chr1	173865969	173866019	PTBP1|K562	50
chr1	173865676	173866676	+	RP11-1094M14.11|hela|ENSG00000234741|dwES	chr1	173866645	173866695	HNRNPK|K562	31
chr1	173865676	173866676	+	RP11-1094M14.11|hela|ENSG00000234741|dwES	chr1	173865976	173866013	SRSF9|HepG2	37
chr1	173865676	173866676	+	RP11-1094M14.11|hela|ENSG00000234741|dwES	chr1	173866628	173866701	XPO5|HepG2	48
chr1	173865676	173866676	+	RP11-1094M14.11|hela|ENSG00000234741|dwES	chr1	173866643	173866699	RBFOX2|HepG2	33
chr1	173865676	173866676	+	RP11-1094M14.11|hela|ENSG00000234741|dwES	chr1	173865629	173865679	DDX59|HepG2	3
chr1	173865676	173866676	+	RP11-1094M14.11|hela|ENSG00000234741|dwES	chr1	173866509	173866571	BUD13|HepG2	62
chr1	173865676	173866676	+	RP11-1094M14.11|hela|ENSG00000234741|dwES	chr1	173866558	173866566	LIN28B|K562	8
chr1	173865676	173866676	+	RP11-1094M14.11|hela|ENSG00000234741|dwES	chr1	173865675	173865793	TARDBP|K562	117
chr1	173865676	173866676	+	RP11-1094M14.11|hela|ENSG00000234741|dwES	chr1	173866167	173866212	EFTUD2|K562	45
chr1	173865676	173866676	+	RP11-1094M14.11|hela|ENSG00000234741|dwES	chr1	173866662	173866712	XRCC6|HepG2	14
chr1	173865676	173866676	+	RP11-1094M14.11|hela|ENSG00000234741|dwES	chr1	173865965	173866012	GNL3|K562	47
chr1	173865676	173866676	+	RP11-1094M14.11|hela|ENSG00000234741|dwES	chr1	173865623	173865682	BCCIP|HepG2	6
chr1	173865676	173866676	+	RP11-1094M14.11|hela|ENSG00000234741|dwES	chr1	173866633	173866682	HNRNPU|HEK293T	43
chr1	173865676	173866676	+	RP11-1094M14.11|hela|ENSG00000234741|dwES	chr1	173865968	173866024	NKRF|HepG2	56
chr1	173865676	173866676	+	RP11-1094M14.11|hela|ENSG00000234741|dwES	chr1	173865862	173865871	YBX3|K562	9
chr1	173865676	173866676	+	RP11-1094M14.11|hela|ENSG00000234741|dwES	chr1	173865926	173865952	KHSRP|K562	26
chr1	173865676	173866676	+	RP11-1094M14.11|hela|ENSG00000234741|dwES	chr1	173866298	173866342	AGO2|HeLa	44
chr1	173865676	173866676	+	RP11-1094M14.11|hela|ENSG00000234741|dwES	chr1	173866176	173866190	PPIG|HepG2	14
chr1	173865676	173866676	+	RP11-1094M14.11|hela|ENSG00000234741|dwES	chr1	173866641	173866677	SAFB2|K562	35
chr1	173865676	173866676	+	RP11-1094M14.11|hela|ENSG00000234741|dwES	chr1	173866638	173866703	IGF2BP1|HepG2	38
chr1	173865676	173866676	+	RP11-1094M14.11|hela|ENSG00000234741|dwES	chr1	173865986	173866023	DROSHA|K562	37
chr1	173865676	173866676	+	RP11-1094M14.11|hela|ENSG00000234741|dwES	chr1	173866178	173866211	U2AF2|K562	33
chr1	173865676	173866676	+	RP11-1094M14.11|hela|ENSG00000234741|dwES	chr1	173866185	173866206	DDX6|K562	21
chr1	173865676	173866676	+	RP11-1094M14.11|hela|ENSG00000234741|dwES	chr1	173866309	173866341	TROVE2|K562	32
chr1	173865676	173866676	+	RP11-1094M14.11|hela|ENSG00000234741|dwES	chr1	173866324	173866332	PTBP1|K562	8
chr1	173865676	173866676	+	RP11-1094M14.11|hela|ENSG00000234741|dwES	chr1	173865912	173865945	FMR1|K562	33
chr1	173865676	173866676	+	RP11-1094M14.11|hela|ENSG00000234741|dwES	chr1	173866634	173866703	LARP4|K562	42
chr1	173865676	173866676	+	RP11-1094M14.11|hela|ENSG00000234741|dwES	chr1	173866305	173866339	SMNDC1|HepG2	34
chr1	173865676	173866676	+	RP11-1094M14.11|hela|ENSG00000234741|dwES	chr1	173866649	173866701	BCCIP|HepG2	27
chr1	173865676	173866676	+	RP11-1094M14.11|hela|ENSG00000234741|dwES	chr1	173865625	173865678	NCBP2|HepG2	2
chr1	173865676	173866676	+	RP11-1094M14.11|hela|ENSG00000234741|dwES	chr1	173866485	173866498	RBM22|K562	13
chr1	173865676	173866676	+	RP11-1094M14.11|hela|ENSG00000234741|dwES	chr1	173865998	173866022	AGGF1|K562	24
chr1	173865676	173866676	+	RP11-1094M14.11|hela|ENSG00000234741|dwES	chr1	173866651	173866665	NCBP2|HepG2	14
chr1	173865676	173866676	+	RP11-1094M14.11|hela|ENSG00000234741|dwES	chr1	173866182	173866207	U2AF2|K562	25
chr1	173865676	173866676	+	RP11-1094M14.11|hela|ENSG00000234741|dwES	chr1	173866160	173866187	BUD13|K562	27
chr1	173865676	173866676	+	RP11-1094M14.11|hela|ENSG00000234741|dwES	chr1	173866666	173866715	DDX24|K562	10
chr1	173865676	173866676	+	RP11-1094M14.11|hela|ENSG00000234741|dwES	chr1	173866306	173866357	DKC1|HepG2	51
chr1	173865676	173866676	+	RP11-1094M14.11|hela|ENSG00000234741|dwES	chr1	173866015	173866028	AUH|HepG2	13
chr1	173865676	173866676	+	RP11-1094M14.11|hela|ENSG00000234741|dwES	chr1	173866298	173866322	DGCR8|HEK293T	24
chr1	173865676	173866676	+	RP11-1094M14.11|hela|ENSG00000234741|dwES	chr1	173866634	173866643	RPS5|K562	9
chr1	173865676	173866676	+	RP11-1094M14.11|hela|ENSG00000234741|dwES	chr1	173865655	173865686	DKC1|HepG2	10
chr1	173865676	173866676	+	RP11-1094M14.11|hela|ENSG00000234741|dwES	chr1	173866307	173866330	HNRNPK|K562	23
chr1	173865676	173866676	+	RP11-1094M14.11|hela|ENSG00000234741|dwES	chr1	173866432	173866442	TIA1|K562	10
chr1	173865676	173866676	+	RP11-1094M14.11|hela|ENSG00000234741|dwES	chr1	173865983	173866014	AGGF1|K562	31
chr1	173865676	173866676	+	RP11-1094M14.11|hela|ENSG00000234741|dwES	chr1	173866312	173866362	TRA2A|HepG2	50
chr1	173865676	173866676	+	RP11-1094M14.11|hela|ENSG00000234741|dwES	chr1	173865845	173865982	YTHDF2|HeLa	137
chr1	173865676	173866676	+	RP11-1094M14.11|hela|ENSG00000234741|dwES	chr1	173865845	173866002	FIP1L1|HEK293	157
chr1	173865676	173866676	+	RP11-1094M14.11|hela|ENSG00000234741|dwES	chr1	173866640	173866667	FXR1|K562	27
chr1	173865676	173866676	+	RP11-1094M14.11|hela|ENSG00000234741|dwES	chr1	173866634	173866697	RPS3|K562	42
chr1	173865676	173866676	+	RP11-1094M14.11|hela|ENSG00000234741|dwES	chr1	173865784	173865822	CSTF2|HeLa	38
chr1	173865676	173866676	+	RP11-1094M14.11|hela|ENSG00000234741|dwES	chr1	173866668	173866697	TROVE2|K562	8
chr1	173865676	173866676	+	RP11-1094M14.11|hela|ENSG00000234741|dwES	chr1	173865986	173866006	TRA2A|HepG2	20
chr1	173865676	173866676	+	RP11-1094M14.11|hela|ENSG00000234741|dwES	chr1	173866666	173866700	ZNF622|K562	10
chr1	173865676	173866676	+	RP11-1094M14.11|hela|ENSG00000234741|dwES	chr1	173866650	173866695	PCBP2|HepG2	26
chr1	173865676	173866676	+	RP11-1094M14.11|hela|ENSG00000234741|dwES	chr1	173865635	173865679	SLBP|K562	3
chr1	173865676	173866676	+	RP11-1094M14.11|hela|ENSG00000234741|dwES	chr1	173866635	173866638	XPO5|HepG2	3
chr1	173865676	173866676	+	RP11-1094M14.11|hela|ENSG00000234741|dwES	chr1	173865866	173865876	DROSHA|K562	10
chr1	173865676	173866676	+	RP11-1094M14.11|hela|ENSG00000234741|dwES	chr1	173866303	173866364	SF3A3|HepG2	61
chr1	173865676	173866676	+	RP11-1094M14.11|hela|ENSG00000234741|dwES	chr1	173866312	173866341	LSM11|K562	29
chr1	173865676	173866676	+	RP11-1094M14.11|hela|ENSG00000234741|dwES	chr1	173865976	173866021	EWSR1|K562	45
chr1	173865676	173866676	+	RP11-1094M14.11|hela|ENSG00000234741|dwES	chr1	173866529	173866555	ZNF622|K562	26
chr1	173865676	173866676	+	RP11-1094M14.11|hela|ENSG00000234741|dwES	chr1	173865967	173866011	RBM22|K562	44
chr1	173865676	173866676	+	RP11-1094M14.11|hela|ENSG00000234741|dwES	chr1	173866309	173866347	POLR2G|HepG2	38
chr1	173865676	173866676	+	RP11-1094M14.11|hela|ENSG00000234741|dwES	chr1	173865910	173865942	XRN2|HepG2	32
chr1	173865676	173866676	+	RP11-1094M14.11|hela|ENSG00000234741|dwES	chr1	173865970	173866028	PTBP1|K562	58
chr1	173865676	173866676	+	RP11-1094M14.11|hela|ENSG00000234741|dwES	chr1	173865638	173865680	RPS11|K562	4
chr1	173865676	173866676	+	RP11-1094M14.11|hela|ENSG00000234741|dwES	chr1	173866635	173866685	XRN2|K562	41
chr1	173865676	173866676	+	RP11-1094M14.11|hela|ENSG00000234741|dwES	chr1	173865967	173865986	SMNDC1|K562	19
chr1	173865676	173866676	+	RP11-1094M14.11|hela|ENSG00000234741|dwES	chr1	173865664	173865720	HNRNPM|K562	44
chr1	173865676	173866676	+	RP11-1094M14.11|hela|ENSG00000234741|dwES	chr1	173865864	173865890	PPIL4|K562	26
chr1	173865676	173866676	+	RP11-1094M14.11|hela|ENSG00000234741|dwES	chr1	173866636	173866695	SFPQ|HepG2	40
chr1	173865676	173866676	+	RP11-1094M14.11|hela|ENSG00000234741|dwES	chr1	173866427	173866485	RBM22|K562	58
chr1	173865676	173866676	+	RP11-1094M14.11|hela|ENSG00000234741|dwES	chr1	173866647	173866700	PUS1|K562	29
chr1	173865676	173866676	+	RP11-1094M14.11|hela|ENSG00000234741|dwES	chr1	173865676	173865683	TROVE2|HepG2	7
chr1	173865676	173866676	+	RP11-1094M14.11|hela|ENSG00000234741|dwES	chr1	173865629	173865684	RPS3|HepG2	8
chr1	173865676	173866676	+	RP11-1094M14.11|hela|ENSG00000234741|dwES	chr1	173866633	173866722	TIAL1|HeLa	43
chr1	173865676	173866676	+	RP11-1094M14.11|hela|ENSG00000234741|dwES	chr1	173866633	173866682	EWSR|HEK293	43
chr1	173865676	173866676	+	RP11-1094M14.11|hela|ENSG00000234741|dwES	chr1	173866634	173866663	EXOSC5|K562	29
chr1	173865676	173866676	+	RP11-1094M14.11|hela|ENSG00000234741|dwES	chr1	173865972	173865987	FXR1|K562	15
chr1	173865676	173866676	+	RP11-1094M14.11|hela|ENSG00000234741|dwES	chr1	173866309	173866365	EIF3D|HepG2	56
chr1	173865676	173866676	+	RP11-1094M14.11|hela|ENSG00000234741|dwES	chr1	173865845	173866022	CPSF6|HEK293	177
chr1	173865676	173866676	+	RP11-1094M14.11|hela|ENSG00000234741|dwES	chr1	173866641	173866696	FTO|K562	35
chr1	173865676	173866676	+	RP11-1094M14.11|hela|ENSG00000234741|dwES	chr1	173866615	173866628	PRPF8|K562	13
chr1	173865676	173866676	+	RP11-1094M14.11|hela|ENSG00000234741|dwES	chr1	173865961	173866006	LIN28B|K562	45
chr1	173865676	173866676	+	RP11-1094M14.11|hela|ENSG00000234741|dwES	chr1	173866549	173866568	HNRNPU|K562	19
chr1	173865676	173866676	+	RP11-1094M14.11|hela|ENSG00000234741|dwES	chr1	173865857	173865893	DDX24|K562	36
chr1	173865676	173866676	+	RP11-1094M14.11|hela|ENSG00000234741|dwES	chr1	173865624	173865677	CSTF2|HepG2	1
chr1	173865676	173866676	+	RP11-1094M14.11|hela|ENSG00000234741|dwES	chr1	173866561	173866585	DDX6|HepG2	24
chr1	173865676	173866676	+	RP11-1094M14.11|hela|ENSG00000234741|dwES	chr1	173866176	173866186	DDX55|K562	10
chr1	173865676	173866676	+	RP11-1094M14.11|hela|ENSG00000234741|dwES	chr1	173866646	173866698	SRSF1|HepG2	30
chr1	173865676	173866676	+	RP11-1094M14.11|hela|ENSG00000234741|dwES	chr1	173866637	173866699	HNRNPK|K562	39
chr1	173865676	173866676	+	RP11-1094M14.11|hela|ENSG00000234741|dwES	chr1	173866638	173866696	AUH|HepG2	38
chr1	173865676	173866676	+	RP11-1094M14.11|hela|ENSG00000234741|dwES	chr1	173866416	173866444	U2AF2|K562	28
chr1	173865676	173866676	+	RP11-1094M14.11|hela|ENSG00000234741|dwES	chr1	173866643	173866696	FASTKD2|HepG2	33
chr1	173865676	173866676	+	RP11-1094M14.11|hela|ENSG00000234741|dwES	chr1	173866646	173866702	TAF15|HepG2	30
chr1	173865676	173866676	+	RP11-1094M14.11|hela|ENSG00000234741|dwES	chr1	173866018	173866026	SRSF1|K562	8
chr1	173865676	173866676	+	RP11-1094M14.11|hela|ENSG00000234741|dwES	chr1	173865971	173866014	FTO|K562	43
chr1	173865676	173866676	+	RP11-1094M14.11|hela|ENSG00000234741|dwES	chr1	173865845	173866002	MOV10|HEK293	157
chr1	173865676	173866676	+	RP11-1094M14.11|hela|ENSG00000234741|dwES	chr1	173865971	173866027	SRSF1|HepG2	56
chr1	173865676	173866676	+	RP11-1094M14.11|hela|ENSG00000234741|dwES	chr1	173866533	173866569	U2AF1|HepG2	36
chr1	173865676	173866676	+	RP11-1094M14.11|hela|ENSG00000234741|dwES	chr1	173866205	173866207	FASTKD2|HepG2	2
chr1	173865676	173866676	+	RP11-1094M14.11|hela|ENSG00000234741|dwES	chr1	173865626	173865679	DDX3X|HepG2	3
chr1	173865676	173866676	+	RP11-1094M14.11|hela|ENSG00000234741|dwES	chr1	173865993	173866003	TAF15|HepG2	10
chr1	173865676	173866676	+	RP11-1094M14.11|hela|ENSG00000234741|dwES	chr1	173866648	173866689	EIF4G2|K562	28
chr1	173865676	173866676	+	RP11-1094M14.11|hela|ENSG00000234741|dwES	chr1	173866640	173866701	DDX6|HepG2	36
chr1	173865676	173866676	+	RP11-1094M14.11|hela|ENSG00000234741|dwES	chr1	173865967	173866022	TROVE2|K562	55
chr1	173865676	173866676	+	RP11-1094M14.11|hela|ENSG00000234741|dwES	chr1	173866665	173866691	NCBP2|HepG2	11
chr1	173865676	173866676	+	RP11-1094M14.11|hela|ENSG00000234741|dwES	chr1	173865863	173865887	EIF4G1|K562	24
chr1	173865676	173866676	+	RP11-1094M14.11|hela|ENSG00000234741|dwES	chr1	173865627	173865685	NOL12|HepG2	9
chr1	173865676	173866676	+	RP11-1094M14.11|hela|ENSG00000234741|dwES	chr1	173866352	173866361	HNRNPUL1|K562	9
chr1	173865676	173866676	+	RP11-1094M14.11|hela|ENSG00000234741|dwES	chr1	173865854	173865898	U2AF1|K562	44
chr1	173865676	173866676	+	RP11-1094M14.11|hela|ENSG00000234741|dwES	chr1	173865845	173866022	NUDT21|HEK293	177
chr1	173865676	173866676	+	RP11-1094M14.11|hela|ENSG00000234741|dwES	chr1	173866646	173866695	PPIG|HepG2	30
chr1	173865676	173866676	+	RP11-1094M14.11|hela|ENSG00000234741|dwES	chr1	173865855	173865867	IGF2BP2|K562	12
chr1	173865676	173866676	+	RP11-1094M14.11|hela|ENSG00000234741|dwES	chr1	173866634	173866706	HNRNPL|HepG2	42
chr1	173865676	173866676	+	RP11-1094M14.11|hela|ENSG00000234741|dwES	chr1	173865986	173866020	SRSF7|HepG2	34
chr1	173865676	173866676	+	RP11-1094M14.11|hela|ENSG00000234741|dwES	chr1	173866665	173866696	HNRNPUL1|K562	11
chr1	173865676	173866676	+	RP11-1094M14.11|hela|ENSG00000234741|dwES	chr1	173866544	173866567	TARDBP|K562	23
chr1	173865676	173866676	+	RP11-1094M14.11|hela|ENSG00000234741|dwES	chr1	173866525	173866577	BUD13|K562	52
chr1	173865676	173866676	+	RP11-1094M14.11|hela|ENSG00000234741|dwES	chr1	173866179	173866205	DDX55|K562	26
chr1	173865676	173866676	+	RP11-1094M14.11|hela|ENSG00000234741|dwES	chr1	173865832	173865885	PRPF8|HepG2	53
chr1	173865676	173866676	+	RP11-1094M14.11|hela|ENSG00000234741|dwES	chr1	173866195	173866207	IGF2BP1|K562	12
chr1	173865676	173866676	+	RP11-1094M14.11|hela|ENSG00000234741|dwES	chr1	173865623	173865684	XRCC6|HepG2	8
chr1	173865676	173866676	+	RP11-1094M14.11|hela|ENSG00000234741|dwES	chr1	173866183	173866206	HNRNPA1|K562	23
chr1	173865676	173866676	+	RP11-1094M14.11|hela|ENSG00000234741|dwES	chr1	173865914	173865933	TIA1|K562	19
chr1	173865676	173866676	+	RP11-1094M14.11|hela|ENSG00000234741|dwES	chr1	173866555	173866567	DDX24|K562	12
chr1	173865676	173866676	+	RP11-1094M14.11|hela|ENSG00000234741|dwES	chr1	173866494	173866530	EFTUD2|HepG2	36
chr1	173865676	173866676	+	RP11-1094M14.11|hela|ENSG00000234741|dwES	chr1	173866549	173866565	RBM15|K562	16
chr1	173865676	173866676	+	RP11-1094M14.11|hela|ENSG00000234741|dwES	chr1	173865628	173865682	SND1|K562	6
chr1	173865676	173866676	+	RP11-1094M14.11|hela|ENSG00000234741|dwES	chr1	173865855	173865893	SRSF1|K562	38
chr1	173865676	173866676	+	RP11-1094M14.11|hela|ENSG00000234741|dwES	chr1	173865997	173866012	CSTF2T|HepG2	15
chr1	173865676	173866676	+	RP11-1094M14.11|hela|ENSG00000234741|dwES	chr1	173866157	173866215	EFTUD2|HepG2	58
chr1	173865676	173866676	+	RP11-1094M14.11|hela|ENSG00000234741|dwES	chr1	173865626	173865682	FTO|K562	6
chr1	173865676	173866676	+	RP11-1094M14.11|hela|ENSG00000234741|dwES	chr1	173866649	173866665	BUD13|HepG2	16
chr1	173865676	173866676	+	RP11-1094M14.11|hela|ENSG00000234741|dwES	chr1	173866645	173866662	NOLC1|HepG2	17
chr1	173865676	173866676	+	RP11-1094M14.11|hela|ENSG00000234741|dwES	chr1	173866555	173866586	SUPV3L1|HepG2	31
chr1	173865676	173866676	+	RP11-1094M14.11|hela|ENSG00000234741|dwES	chr1	173866186	173866200	GRWD1|HepG2	14
chr1	173865676	173866676	+	RP11-1094M14.11|hela|ENSG00000234741|dwES	chr1	173866657	173866675	ZRANB2|K562	18
chr1	173865676	173866676	+	RP11-1094M14.11|hela|ENSG00000234741|dwES	chr1	173865655	173865682	SND1|K562	6
chr1	173865676	173866676	+	RP11-1094M14.11|hela|ENSG00000234741|dwES	chr1	173865845	173866022	EWSR|HEK293	177
chr1	173865676	173866676	+	RP11-1094M14.11|hela|ENSG00000234741|dwES	chr1	173866298	173866322	FMR1|HEK293	24
chr1	173865676	173866676	+	RP11-1094M14.11|hela|ENSG00000234741|dwES	chr1	173865967	173866020	LIN28B|HepG2	53
chr1	173865676	173866676	+	RP11-1094M14.11|hela|ENSG00000234741|dwES	chr1	173865845	173865882	CPSF6|HEK293	37
chr1	173865676	173866676	+	RP11-1094M14.11|hela|ENSG00000234741|dwES	chr1	173866644	173866709	RBM15|HepG2	32
chr1	173865676	173866676	+	RP11-1094M14.11|hela|ENSG00000234741|dwES	chr1	173865907	173865934	PRPF8|K562	27
chr1	173865676	173866676	+	RP11-1094M14.11|hela|ENSG00000234741|dwES	chr1	173865907	173865954	DDX42|K562	47
chr1	173865676	173866676	+	RP11-1094M14.11|hela|ENSG00000234741|dwES	chr1	173866650	173866682	SLBP|K562	26
chr1	173865676	173866676	+	RP11-1094M14.11|hela|ENSG00000234741|dwES	chr1	173865922	173865946	DDX6|HepG2	24
chr1	173865676	173866676	+	RP11-1094M14.11|hela|ENSG00000234741|dwES	chr1	173866634	173866696	GNL3|K562	42
chr1	173865676	173866676	+	RP11-1094M14.11|hela|ENSG00000234741|dwES	chr1	173866298	173866322	CSTF2|HeLa	24
chr1	173865676	173866676	+	RP11-1094M14.11|hela|ENSG00000234741|dwES	chr1	173866665	173866694	DDX55|K562	11
chr1	173865676	173866676	+	RP11-1094M14.11|hela|ENSG00000234741|dwES	chr1	173866634	173866661	EXOSC5|K562	27
chr1	173865676	173866676	+	RP11-1094M14.11|hela|ENSG00000234741|dwES	chr1	173865996	173866016	GRSF1|HepG2	20
chr1	173865676	173866676	+	RP11-1094M14.11|hela|ENSG00000234741|dwES	chr1	173866640	173866697	EFTUD2|K562	36
chr1	173865676	173866676	+	RP11-1094M14.11|hela|ENSG00000234741|dwES	chr1	173865630	173865686	NOL12|HepG2	10
chr1	173865676	173866676	+	RP11-1094M14.11|hela|ENSG00000234741|dwES	chr1	173865975	173866023	METAP2|K562	48
chr1	173865676	173866676	+	RP11-1094M14.11|hela|ENSG00000234741|dwES	chr1	173866010	173866028	DKC1|HepG2	18
chr1	173865676	173866676	+	RP11-1094M14.11|hela|ENSG00000234741|dwES	chr1	173866645	173866697	SF3B4|K562	31
chr1	173865676	173866676	+	RP11-1094M14.11|hela|ENSG00000234741|dwES	chr1	173865984	173866028	XRCC6|K562	44
chr1	173865676	173866676	+	RP11-1094M14.11|hela|ENSG00000234741|dwES	chr1	173865845	173866022	FXR2|HEK293	177
chr1	173865676	173866676	+	RP11-1094M14.11|hela|ENSG00000234741|dwES	chr1	173865623	173865679	FASTKD2|K562	3
chr1	173865676	173866676	+	RP11-1094M14.11|hela|ENSG00000234741|dwES	chr1	173865923	173865934	U2AF1|HepG2	11
chr1	173865676	173866676	+	RP11-1094M14.11|hela|ENSG00000234741|dwES	chr1	173866424	173866498	RBM22|K562	74
chr1	173865676	173866676	+	RP11-1094M14.11|hela|ENSG00000234741|dwES	chr1	173865721	173865762	DGCR8|HEK293T	41
chr1	173865676	173866676	+	RP11-1094M14.11|hela|ENSG00000234741|dwES	chr1	173865636	173865680	RBM15|K562	4
chr1	173865676	173866676	+	RP11-1094M14.11|hela|ENSG00000234741|dwES	chr1	173866547	173866568	HNRNPU|K562	21
chr1	173865676	173866676	+	RP11-1094M14.11|hela|ENSG00000234741|dwES	chr1	173865631	173865677	AGGF1|K562	1
chr1	173865676	173866676	+	RP11-1094M14.11|hela|ENSG00000234741|dwES	chr1	173865845	173866002	AGO2|HEK293S	157
chr1	173865676	173866676	+	RP11-1094M14.11|hela|ENSG00000234741|dwES	chr1	173866306	173866349	NKRF|HepG2	43
chr1	173865676	173866676	+	RP11-1094M14.11|hela|ENSG00000234741|dwES	chr1	173866635	173866669	SMNDC1|K562	34
chr1	173865676	173866676	+	RP11-1094M14.11|hela|ENSG00000234741|dwES	chr1	173866637	173866693	HNRNPA1|K562	39
chr1	173865676	173866676	+	RP11-1094M14.11|hela|ENSG00000234741|dwES	chr1	173865865	173865894	AGGF1|K562	29
chr1	173865676	173866676	+	RP11-1094M14.11|hela|ENSG00000234741|dwES	chr1	173866646	173866708	AGGF1|K562	30
chr1	173865676	173866676	+	RP11-1094M14.11|hela|ENSG00000234741|dwES	chr1	173865980	173866005	IGF2BP3|HepG2	25
chr1	173865676	173866676	+	RP11-1094M14.11|hela|ENSG00000234741|dwES	chr1	173866163	173866187	GPKOW|K562	24
chr1	173865676	173866676	+	RP11-1094M14.11|hela|ENSG00000234741|dwES	chr1	173865640	173865677	LARP4|HepG2	1
chr1	173865676	173866676	+	RP11-1094M14.11|hela|ENSG00000234741|dwES	chr1	173866309	173866339	IGF2BP1|K562	30
chr1	173865676	173866676	+	RP11-1094M14.11|hela|ENSG00000234741|dwES	chr1	173866655	173866671	NOLC1|K562	16
chr1	173865676	173866676	+	RP11-1094M14.11|hela|ENSG00000234741|dwES	chr1	173865982	173866027	FKBP4|HepG2	45
chr1	173865676	173866676	+	RP11-1094M14.11|hela|ENSG00000234741|dwES	chr1	173865979	173866027	GPKOW|K562	48
chr1	173865676	173866676	+	RP11-1094M14.11|hela|ENSG00000234741|dwES	chr1	173866527	173866537	YBX3|K562	10
chr1	173865676	173866676	+	RP11-1094M14.11|hela|ENSG00000234741|dwES	chr1	173865634	173865683	BUD13|HepG2	7
chr1	173865676	173866676	+	RP11-1094M14.11|hela|ENSG00000234741|dwES	chr1	173866656	173866703	SF3B4|K562	20
chr1	173865676	173866676	+	RP11-1094M14.11|hela|ENSG00000234741|dwES	chr1	173866541	173866564	MTPAP|K562	23
chr1	173865676	173866676	+	RP11-1094M14.11|hela|ENSG00000234741|dwES	chr1	173865971	173866025	AUH|K562	54
chr1	173865676	173866676	+	RP11-1094M14.11|hela|ENSG00000234741|dwES	chr1	173866641	173866696	AARS|K562	35
chr1	173865676	173866676	+	RP11-1094M14.11|hela|ENSG00000234741|dwES	chr1	173866298	173866342	CPSF1|HEK293	44
chr1	173865676	173866676	+	RP11-1094M14.11|hela|ENSG00000234741|dwES	chr1	173866305	173866355	SF3B4|K562	50
chr1	173865676	173866676	+	RP11-1094M14.11|hela|ENSG00000234741|dwES	chr1	173866646	173866690	SF3B1|K562	30
chr1	173865676	173866676	+	RP11-1094M14.11|hela|ENSG00000234741|dwES	chr1	173866157	173866193	XRN2|HepG2	36
chr1	173865676	173866676	+	RP11-1094M14.11|hela|ENSG00000234741|dwES	chr1	173866529	173866565	AGGF1|HepG2	36
chr1	173865676	173866676	+	RP11-1094M14.11|hela|ENSG00000234741|dwES	chr1	173865867	173865895	DDX55|K562	28
chr1	173865676	173866676	+	RP11-1094M14.11|hela|ENSG00000234741|dwES	chr1	173865623	173865683	TRA2A|K562	7
chr1	173865676	173866676	+	RP11-1094M14.11|hela|ENSG00000234741|dwES	chr1	173865621	173865679	DHX30|HepG2	3
chr1	173865676	173866676	+	RP11-1094M14.11|hela|ENSG00000234741|dwES	chr1	173866635	173866665	TRA2A|K562	30
chr1	173865676	173866676	+	RP11-1094M14.11|hela|ENSG00000234741|dwES	chr1	173866469	173866502	HNRNPC|HeLa	33
chr1	173865676	173866676	+	RP11-1094M14.11|hela|ENSG00000234741|dwES	chr1	173866420	173866456	KHSRP|K562	36
chr1	173865676	173866676	+	RP11-1094M14.11|hela|ENSG00000234741|dwES	chr1	173866189	173866214	EFTUD2|K562	25
chr1	173865676	173866676	+	RP11-1094M14.11|hela|ENSG00000234741|dwES	chr1	173866526	173866563	SAFB2|K562	37
chr1	173865676	173866676	+	RP11-1094M14.11|hela|ENSG00000234741|dwES	chr1	173866639	173866694	PRPF8|K562	37
chr1	173865676	173866676	+	RP11-1094M14.11|hela|ENSG00000234741|dwES	chr1	173866641	173866697	METAP2|K562	35
chr1	173865676	173866676	+	RP11-1094M14.11|hela|ENSG00000234741|dwES	chr1	173866540	173866567	HNRNPA1|K562	27
chr1	173865676	173866676	+	RP11-1094M14.11|hela|ENSG00000234741|dwES	chr1	173866559	173866568	PPIG|HepG2	9
chr1	173865676	173866676	+	RP11-1094M14.11|hela|ENSG00000234741|dwES	chr1	173866516	173866576	U2AF2|K562	60
chr1	173865676	173866676	+	RP11-1094M14.11|hela|ENSG00000234741|dwES	chr1	173865857	173865893	UCHL5|K562	36
chr1	173865676	173866676	+	RP11-1094M14.11|hela|ENSG00000234741|dwES	chr1	173865979	173866026	TRA2A|K562	47
chr1	173865676	173866676	+	RP11-1094M14.11|hela|ENSG00000234741|dwES	chr1	173866176	173866202	SRSF1|K562	26
chr1	173865676	173866676	+	RP11-1094M14.11|hela|ENSG00000234741|dwES	chr1	173866646	173866712	SF3B4|HepG2	30
chr1	173865676	173866676	+	RP11-1094M14.11|hela|ENSG00000234741|dwES	chr1	173866306	173866357	UCHL5|HepG2	51
chr1	173865676	173866676	+	RP11-1094M14.11|hela|ENSG00000234741|dwES	chr1	173865676	173865681	SMNDC1|K562	5
chr4	120066161	120067161	+	RP11-1094M14.11|hela|ENSG00000164109|dwES	chr4	120067155	120067185	DGCR8|HepG2	6
chr4	120066161	120067161	+	RP11-1094M14.11|hela|ENSG00000164109|dwES	chr4	120066958	120067093	NCBP2|HepG2	135
chr4	120066161	120067161	+	RP11-1094M14.11|hela|ENSG00000164109|dwES	chr4	120067049	120067081	SRSF7|HepG2	32
chr4	120066161	120067161	+	RP11-1094M14.11|hela|ENSG00000164109|dwES	chr4	120066995	120067097	SRSF1|HepG2	102
chr4	120066161	120067161	+	RP11-1094M14.11|hela|ENSG00000164109|dwES	chr4	120066995	120067087	HNRNPA1|HepG2	92
chr4	120066161	120067161	+	RP11-1094M14.11|hela|ENSG00000164109|dwES	chr4	120067045	120067076	SRSF7|HepG2	31
chr4	120066161	120067161	+	RP11-1094M14.11|hela|ENSG00000164109|dwES	chr4	120067111	120067167	GRWD1|HepG2	50
chr4	120066161	120067161	+	RP11-1094M14.11|hela|ENSG00000164109|dwES	chr4	120067029	120067056	RBM5|HepG2	27
chr4	120066161	120067161	+	RP11-1094M14.11|hela|ENSG00000164109|dwES	chr4	120067041	120067076	KHSRP|K562	35
chr4	120066161	120067161	+	RP11-1094M14.11|hela|ENSG00000164109|dwES	chr4	120066990	120067026	SRSF7|K562	36
chr4	120066161	120067161	+	RP11-1094M14.11|hela|ENSG00000164109|dwES	chr4	120066967	120066993	U2AF1|K562	26
chr4	120066161	120067161	+	RP11-1094M14.11|hela|ENSG00000164109|dwES	chr4	120066960	120067030	NCBP2|HepG2	70
chr4	120066161	120067161	+	RP11-1094M14.11|hela|ENSG00000164109|dwES	chr4	120066963	120067012	SRSF1|HepG2	49
chr4	120066161	120067161	+	RP11-1094M14.11|hela|ENSG00000164109|dwES	chr4	120067005	120067051	TAF15|K562	46
chr4	120066161	120067161	+	RP11-1094M14.11|hela|ENSG00000164109|dwES	chr4	120066968	120067012	SRSF1|K562	44
chr4	120066161	120067161	+	RP11-1094M14.11|hela|ENSG00000164109|dwES	chr4	120067059	120067085	HNRNPU|HepG2	26
chr4	120066161	120067161	+	RP11-1094M14.11|hela|ENSG00000164109|dwES	chr4	120067027	120067077	LSM11|HepG2	50
chr4	120066161	120067161	+	RP11-1094M14.11|hela|ENSG00000164109|dwES	chr4	120067123	120067188	TAF15|HepG2	38
chr4	120066161	120067161	+	RP11-1094M14.11|hela|ENSG00000164109|dwES	chr4	120067037	120067076	EIF3D|HepG2	39
chr4	120066161	120067161	+	RP11-1094M14.11|hela|ENSG00000164109|dwES	chr4	120067040	120067071	TAF15|HepG2	31
chr12	70519698	70520698	+	RP11-1094M14.11|hela|ENSG00000258168|dwES	chr12	70520545	70520564	KHSRP|K562	19
chr12	70519698	70520698	+	RP11-1094M14.11|hela|ENSG00000258168|dwES	chr12	70520212	70520267	SRSF1|K562	55
chr12	70519698	70520698	+	RP11-1094M14.11|hela|ENSG00000258168|dwES	chr12	70520575	70520603	HNRNPU|K562	28
chr12	70519698	70520698	+	RP11-1094M14.11|hela|ENSG00000258168|dwES	chr12	70520181	70520226	U2AF2|HepG2	45
chr12	70519698	70520698	+	RP11-1094M14.11|hela|ENSG00000258168|dwES	chr12	70519733	70519783	U2AF1|HepG2	50
chr12	70519698	70520698	+	RP11-1094M14.11|hela|ENSG00000258168|dwES	chr12	70520559	70520604	U2AF2|HepG2	45
chr12	70519698	70520698	+	RP11-1094M14.11|hela|ENSG00000258168|dwES	chr12	70519763	70519801	U2AF1|HepG2	38
chr12	70519698	70520698	+	RP11-1094M14.11|hela|ENSG00000258168|dwES	chr12	70520200	70520241	UCHL5|HepG2	41
chr12	70519698	70520698	+	RP11-1094M14.11|hela|ENSG00000258168|dwES	chr12	70520586	70520609	RBM5|HepG2	23
chr12	70519698	70520698	+	RP11-1094M14.11|hela|ENSG00000258168|dwES	chr12	70520199	70520243	SRSF1|K562	44
chr12	70519698	70520698	+	RP11-1094M14.11|hela|ENSG00000258168|dwES	chr12	70519773	70519789	HNRNPU|HepG2	16
chr12	70519698	70520698	+	RP11-1094M14.11|hela|ENSG00000258168|dwES	chr12	70519771	70519800	HNRNPU|K562	29
chr12	70519698	70520698	+	RP11-1094M14.11|hela|ENSG00000258168|dwES	chr12	70520149	70520186	RBM5|HepG2	37
chr12	70519698	70520698	+	RP11-1094M14.11|hela|ENSG00000258168|dwES	chr12	70519771	70519794	HNRNPA1|HepG2	23
chr12	70519698	70520698	+	RP11-1094M14.11|hela|ENSG00000258168|dwES	chr12	70520682	70520701	TAF15|HepG2	16
chr12	70519698	70520698	+	RP11-1094M14.11|hela|ENSG00000258168|dwES	chr12	70520134	70520159	GRWD1|HepG2	25
chr12	70519698	70520698	+	RP11-1094M14.11|hela|ENSG00000258168|dwES	chr12	70519762	70519796	XPO5|HepG2	34
chr12	70519698	70520698	+	RP11-1094M14.11|hela|ENSG00000258168|dwES	chr12	70519921	70519998	KHSRP|K562	77
chr12	70519698	70520698	+	RP11-1094M14.11|hela|ENSG00000258168|dwES	chr12	70519754	70519768	U2AF2|HepG2	14
chr12	70519698	70520698	+	RP11-1094M14.11|hela|ENSG00000258168|dwES	chr12	70520194	70520235	U2AF2|K562	41
chr12	70519698	70520698	+	RP11-1094M14.11|hela|ENSG00000258168|dwES	chr12	70520136	70520171	RBM5|HepG2	35
chr12	70519698	70520698	+	RP11-1094M14.11|hela|ENSG00000258168|dwES	chr12	70520595	70520629	RBM5|HepG2	34
chr12	70519698	70520698	+	RP11-1094M14.11|hela|ENSG00000258168|dwES	chr12	70520122	70520160	U2AF2|K562	38
chr12	70519698	70520698	+	RP11-1094M14.11|hela|ENSG00000258168|dwES	chr12	70520188	70520252	PPIG|HepG2	64
chr12	70519698	70520698	+	RP11-1094M14.11|hela|ENSG00000258168|dwES	chr12	70520574	70520595	U2AF2|HepG2	21
chr12	70519698	70520698	+	RP11-1094M14.11|hela|ENSG00000258168|dwES	chr12	70520662	70520691	KHSRP|K562	29
chr12	70519698	70520698	+	RP11-1094M14.11|hela|ENSG00000258168|dwES	chr12	70520187	70520230	U2AF2|HepG2	43
chr12	70519698	70520698	+	RP11-1094M14.11|hela|ENSG00000258168|dwES	chr12	70520074	70520187	U2AF2|HepG2	113
chr12	70519698	70520698	+	RP11-1094M14.11|hela|ENSG00000258168|dwES	chr12	70519982	70520017	KHSRP|K562	35
chr12	70519698	70520698	+	RP11-1094M14.11|hela|ENSG00000258168|dwES	chr12	70520139	70520172	UCHL5|HepG2	33
chr12	70519698	70520698	+	RP11-1094M14.11|hela|ENSG00000258168|dwES	chr12	70520697	70520738	RBFOX2|HepG2	1
chr12	70519698	70520698	+	RP11-1094M14.11|hela|ENSG00000258168|dwES	chr12	70520192	70520230	U2AF1|HepG2	38
chr12	70519698	70520698	+	RP11-1094M14.11|hela|ENSG00000258168|dwES	chr12	70520115	70520151	U2AF1|HepG2	36
chr12	70519698	70520698	+	RP11-1094M14.11|hela|ENSG00000258168|dwES	chr12	70520190	70520230	HNRNPC|HepG2	40
chr12	70519698	70520698	+	RP11-1094M14.11|hela|ENSG00000258168|dwES	chr12	70520028	70520062	SFPQ|HepG2	34
chr12	70519698	70520698	+	RP11-1094M14.11|hela|ENSG00000258168|dwES	chr12	70520138	70520272	GRWD1|HepG2	134
chr12	70519698	70520698	+	RP11-1094M14.11|hela|ENSG00000258168|dwES	chr12	70520187	70520243	SRSF1|HepG2	56
chr12	70519698	70520698	+	RP11-1094M14.11|hela|ENSG00000258168|dwES	chr12	70519750	70519770	U2AF2|HepG2	20
chr12	70519698	70520698	+	RP11-1094M14.11|hela|ENSG00000258168|dwES	chr12	70519800	70519801	SUGP2|HepG2	1
chr12	70519698	70520698	+	RP11-1094M14.11|hela|ENSG00000258168|dwES	chr12	70520146	70520171	SF3B4|HepG2	25
chr12	70519698	70520698	+	RP11-1094M14.11|hela|ENSG00000258168|dwES	chr12	70520626	70520655	AGGF1|HepG2	29
chr12	70519698	70520698	+	RP11-1094M14.11|hela|ENSG00000258168|dwES	chr12	70520208	70520243	LSM11|HepG2	35
chr12	70519698	70520698	+	RP11-1094M14.11|hela|ENSG00000258168|dwES	chr12	70519974	70520016	CSTF2|HepG2	42
chr12	70519698	70520698	+	RP11-1094M14.11|hela|ENSG00000258168|dwES	chr12	70520573	70520601	DGCR8|HepG2	28
chr12	70519698	70520698	+	RP11-1094M14.11|hela|ENSG00000258168|dwES	chr12	70520188	70520243	U2AF1|HepG2	55
chr12	70519698	70520698	+	RP11-1094M14.11|hela|ENSG00000258168|dwES	chr12	70519739	70519788	HNRNPL|HepG2	49
chr12	70519698	70520698	+	RP11-1094M14.11|hela|ENSG00000258168|dwES	chr12	70520446	70520475	LARP4|HepG2	29
chr12	70519698	70520698	+	RP11-1094M14.11|hela|ENSG00000258168|dwES	chr12	70520196	70520227	TROVE2|HepG2	31
chr12	70519698	70520698	+	RP11-1094M14.11|hela|ENSG00000258168|dwES	chr12	70520186	70520261	GRWD1|HepG2	75
chr12	70519698	70520698	+	RP11-1094M14.11|hela|ENSG00000258168|dwES	chr12	70520315	70520369	KHSRP|K562	54
chr12	70519698	70520698	+	RP11-1094M14.11|hela|ENSG00000258168|dwES	chr12	70520133	70520176	UCHL5|HepG2	43
chr12	70519698	70520698	+	RP11-1094M14.11|hela|ENSG00000258168|dwES	chr12	70520062	70520070	KHSRP|K562	8
chr12	70519698	70520698	+	RP11-1094M14.11|hela|ENSG00000258168|dwES	chr12	70519755	70519774	HNRNPA1|HepG2	19
chr12	70519698	70520698	+	RP11-1094M14.11|hela|ENSG00000258168|dwES	chr12	70520069	70520152	U2AF1|HepG2	83
chr12	70519698	70520698	+	RP11-1094M14.11|hela|ENSG00000258168|dwES	chr12	70520590	70520621	KHSRP|K562	31
chr12	70519698	70520698	+	RP11-1094M14.11|hela|ENSG00000258168|dwES	chr12	70520154	70520197	AGGF1|HepG2	43
chr12	70519698	70520698	+	RP11-1094M14.11|hela|ENSG00000258168|dwES	chr12	70520322	70520361	KHSRP|K562	39
chr19	52962226	52963226	+	RP11-1094M14.11|hela|ENSG00000180257|dwES	chr19	52962745	52962832	UCHL5|K562	87
chr19	52962226	52963226	+	RP11-1094M14.11|hela|ENSG00000180257|dwES	chr19	52962713	52962808	BUD13|K562	95
chr19	52962226	52963226	+	RP11-1094M14.11|hela|ENSG00000180257|dwES	chr19	52962627	52962654	SF3B4|HepG2	27
chr19	52962226	52963226	+	RP11-1094M14.11|hela|ENSG00000180257|dwES	chr19	52962707	52962777	ZNF622|K562	70
chr19	52962226	52963226	+	RP11-1094M14.11|hela|ENSG00000180257|dwES	chr19	52962140	52962252	SUGP2|HepG2	26
chr19	52962226	52963226	+	RP11-1094M14.11|hela|ENSG00000180257|dwES	chr19	52962746	52962777	PPIG|HepG2	31
chr19	52962226	52963226	+	RP11-1094M14.11|hela|ENSG00000180257|dwES	chr19	52962730	52962815	UCHL5|HepG2	85
chr19	52962226	52963226	+	RP11-1094M14.11|hela|ENSG00000180257|dwES	chr19	52962761	52962820	LIN28B|K562	59
chr19	52962226	52963226	+	RP11-1094M14.11|hela|ENSG00000180257|dwES	chr19	52962213	52962240	TAF15|HepG2	14
chr19	52962226	52963226	+	RP11-1094M14.11|hela|ENSG00000180257|dwES	chr19	52962761	52962803	IGF2BP2|K562	42
chr19	52962226	52963226	+	RP11-1094M14.11|hela|ENSG00000180257|dwES	chr19	52962788	52962839	GRWD1|HepG2	51
chr19	52962226	52963226	+	RP11-1094M14.11|hela|ENSG00000180257|dwES	chr19	52962510	52962536	DDX6|K562	26
chr19	52962226	52963226	+	RP11-1094M14.11|hela|ENSG00000180257|dwES	chr19	52962732	52962778	EIF3D|HepG2	46
chr19	52962226	52963226	+	RP11-1094M14.11|hela|ENSG00000180257|dwES	chr19	52962660	52962732	PRPF8|K562	72
chr19	52962226	52963226	+	RP11-1094M14.11|hela|ENSG00000180257|dwES	chr19	52962689	52962728	BUD13|HepG2	39
chr19	52962226	52963226	+	RP11-1094M14.11|hela|ENSG00000180257|dwES	chr19	52962462	52962490	RBM15|K562	28
chr19	52962226	52963226	+	RP11-1094M14.11|hela|ENSG00000180257|dwES	chr19	52962619	52962649	SUGP2|HepG2	30
chr19	52962226	52963226	+	RP11-1094M14.11|hela|ENSG00000180257|dwES	chr19	52962768	52962804	LSM11|HepG2	36
chr19	52962226	52963226	+	RP11-1094M14.11|hela|ENSG00000180257|dwES	chr19	52962693	52962751	PRPF8|K562	58
chr19	52962226	52963226	+	RP11-1094M14.11|hela|ENSG00000180257|dwES	chr19	52962660	52962681	HNRNPK|HepG2	21
chr19	52962226	52963226	+	RP11-1094M14.11|hela|ENSG00000180257|dwES	chr19	52962726	52962738	DDX3X|K562	12
chr19	52962226	52963226	+	RP11-1094M14.11|hela|ENSG00000180257|dwES	chr19	52962771	52962813	FXR1|K562	42
chr19	52962226	52963226	+	RP11-1094M14.11|hela|ENSG00000180257|dwES	chr19	52962628	52962659	SMNDC1|K562	31
chr19	52962226	52963226	+	RP11-1094M14.11|hela|ENSG00000180257|dwES	chr19	52962640	52962691	RBM22|K562	51
chr19	52962226	52963226	+	RP11-1094M14.11|hela|ENSG00000180257|dwES	chr19	52962481	52962501	TIA1|K562	20
chr19	52962226	52963226	+	RP11-1094M14.11|hela|ENSG00000180257|dwES	chr19	52962710	52962742	AGGF1|HepG2	32
chr19	52962226	52963226	+	RP11-1094M14.11|hela|ENSG00000180257|dwES	chr19	52962560	52962597	MTPAP|K562	37
chr19	52962226	52963226	+	RP11-1094M14.11|hela|ENSG00000180257|dwES	chr19	52962223	52962246	HNRNPU|K562	20
chr19	52962226	52963226	+	RP11-1094M14.11|hela|ENSG00000180257|dwES	chr19	52962769	52962830	LIN28B|K562	61
chr19	52962226	52963226	+	RP11-1094M14.11|hela|ENSG00000180257|dwES	chr19	52962780	52962790	DDX6|HepG2	10
chr19	52962226	52963226	+	RP11-1094M14.11|hela|ENSG00000180257|dwES	chr19	52962325	52962364	TIA1|HepG2	39
chr19	52962226	52963226	+	RP11-1094M14.11|hela|ENSG00000180257|dwES	chr19	52962688	52962709	EFTUD2|HepG2	21
chr19	52962226	52963226	+	RP11-1094M14.11|hela|ENSG00000180257|dwES	chr19	52962284	52962315	DROSHA|K562	31
chr19	52962226	52963226	+	RP11-1094M14.11|hela|ENSG00000180257|dwES	chr19	52962623	52962652	LARP4|HepG2	29
chr19	52962226	52963226	+	RP11-1094M14.11|hela|ENSG00000180257|dwES	chr19	52962821	52962847	RPS3|K562	26
chr19	52962226	52963226	+	RP11-1094M14.11|hela|ENSG00000180257|dwES	chr19	52962766	52962794	YBX3|K562	28
chr19	52962226	52963226	+	RP11-1094M14.11|hela|ENSG00000180257|dwES	chr19	52962292	52962328	EIF3D|HepG2	36
chr19	52962226	52963226	+	RP11-1094M14.11|hela|ENSG00000180257|dwES	chr19	52962785	52962814	GRWD1|HepG2	29
chr19	52962226	52963226	+	RP11-1094M14.11|hela|ENSG00000180257|dwES	chr19	52962526	52962565	XRN2|K562	39
chr19	52962226	52963226	+	RP11-1094M14.11|hela|ENSG00000180257|dwES	chr19	52962786	52962836	EIF3H|HepG2	50
chr19	52962226	52963226	+	RP11-1094M14.11|hela|ENSG00000180257|dwES	chr19	52962447	52962476	XRN2|HepG2	29
chr19	52962226	52963226	+	RP11-1094M14.11|hela|ENSG00000180257|dwES	chr19	52962633	52962665	TIA1|HepG2	32
chr19	52962226	52963226	+	RP11-1094M14.11|hela|ENSG00000180257|dwES	chr19	52962719	52962751	GRWD1|HepG2	32
chr19	52962226	52963226	+	RP11-1094M14.11|hela|ENSG00000180257|dwES	chr19	52962637	52962695	TIA1|HepG2	58
chr19	52962226	52963226	+	RP11-1094M14.11|hela|ENSG00000180257|dwES	chr19	52962814	52962839	RBM15|K562	25
chr19	52962226	52963226	+	RP11-1094M14.11|hela|ENSG00000180257|dwES	chr19	52962636	52962693	PRPF8|K562	57
chr19	52962226	52963226	+	RP11-1094M14.11|hela|ENSG00000180257|dwES	chr19	52962654	52962687	U2AF1|HepG2	33
chr19	52962226	52963226	+	RP11-1094M14.11|hela|ENSG00000180257|dwES	chr19	52962689	52962753	PRPF8|HepG2	64
chr19	52962226	52963226	+	RP11-1094M14.11|hela|ENSG00000180257|dwES	chr19	52962601	52962747	TIA1|K562	146
chr19	52962226	52963226	+	RP11-1094M14.11|hela|ENSG00000180257|dwES	chr19	52962468	52962514	HNRNPU|K562	46
chr19	52962226	52963226	+	RP11-1094M14.11|hela|ENSG00000180257|dwES	chr19	52962529	52962559	HNRNPM|K562	30
chr19	52962226	52963226	+	RP11-1094M14.11|hela|ENSG00000180257|dwES	chr19	52962568	52962608	RPS5|HepG2	40
chr19	52962226	52963226	+	RP11-1094M14.11|hela|ENSG00000180257|dwES	chr19	52962626	52962676	GRWD1|HepG2	50
chr19	52962226	52963226	+	RP11-1094M14.11|hela|ENSG00000180257|dwES	chr19	52962776	52962817	DDX6|K562	41
chr19	52962226	52963226	+	RP11-1094M14.11|hela|ENSG00000180257|dwES	chr19	52962801	52962813	DDX3X|K562	12
chr19	52962226	52963226	+	RP11-1094M14.11|hela|ENSG00000180257|dwES	chr19	52962693	52962729	XRN2|K562	36
chr19	52962226	52963226	+	RP11-1094M14.11|hela|ENSG00000180257|dwES	chr19	52962623	52962660	NONO|K562	37
chr19	52962226	52963226	+	RP11-1094M14.11|hela|ENSG00000180257|dwES	chr19	52962679	52962734	PRPF8|HepG2	55
chr19	52962226	52963226	+	RP11-1094M14.11|hela|ENSG00000180257|dwES	chr19	52962487	52962531	EIF3D|HepG2	44
chr19	52962226	52963226	+	RP11-1094M14.11|hela|ENSG00000180257|dwES	chr19	52962783	52962817	NOLC1|K562	34
chr19	52962226	52963226	+	RP11-1094M14.11|hela|ENSG00000180257|dwES	chr19	52962790	52962821	DDX6|HepG2	31
chr19	52962226	52963226	+	RP11-1094M14.11|hela|ENSG00000180257|dwES	chr19	52962628	52962694	BUD13|K562	66
chr19	52962226	52963226	+	RP11-1094M14.11|hela|ENSG00000180257|dwES	chr19	52962731	52962818	DDX3X|K562	87
chr19	52962226	52963226	+	RP11-1094M14.11|hela|ENSG00000180257|dwES	chr19	52962623	52962691	U2AF2|K562	68
chr19	52962226	52963226	+	RP11-1094M14.11|hela|ENSG00000180257|dwES	chr19	52962720	52962758	GRWD1|HepG2	38
chr19	52962226	52963226	+	RP11-1094M14.11|hela|ENSG00000180257|dwES	chr19	52962636	52962688	TIA1|K562	52
chr19	52962226	52963226	+	RP11-1094M14.11|hela|ENSG00000180257|dwES	chr19	52962727	52962747	EIF3D|HepG2	20
chr19	52962226	52963226	+	RP11-1094M14.11|hela|ENSG00000180257|dwES	chr19	52962641	52962691	RBM22|HepG2	50
chr19	52962226	52963226	+	RP11-1094M14.11|hela|ENSG00000180257|dwES	chr19	52962552	52962574	SUGP2|HepG2	22
chr7	30584829	30585829	+	XLOC_042889|k562|ENSG00000196295|dwES	chr7	30585756	30585796	TAF15|K562	40
chr7	30584829	30585829	+	XLOC_042889|k562|ENSG00000196295|dwES	chr7	30585330	30585367	SRSF1|HepG2	37
chr7	30584829	30585829	+	XLOC_042889|k562|ENSG00000196295|dwES	chr7	30585346	30585388	LSM11|HepG2	42
chr7	30584829	30585829	+	XLOC_042889|k562|ENSG00000196295|dwES	chr7	30585454	30585480	UCHL5|K562	26
chr7	30584829	30585829	+	XLOC_042889|k562|ENSG00000196295|dwES	chr7	30585449	30585478	EIF3D|HepG2	29
chr7	30584829	30585829	+	XLOC_042889|k562|ENSG00000196295|dwES	chr7	30585448	30585481	PPIG|HepG2	33
chr7	30584829	30585829	+	XLOC_042889|k562|ENSG00000196295|dwES	chr7	30585121	30585163	SRSF7|K562	42
chr7	30584829	30585829	+	XLOC_042889|k562|ENSG00000196295|dwES	chr7	30585443	30585485	RBM15|K562	42
chr7	30584829	30585829	+	XLOC_042889|k562|ENSG00000196295|dwES	chr7	30585575	30585605	CPSF6|K562	30
chr7	30584829	30585829	+	XLOC_042889|k562|ENSG00000196295|dwES	chr7	30585339	30585374	RBM15|K562	35
chr7	30584829	30585829	+	XLOC_042889|k562|ENSG00000196295|dwES	chr7	30585330	30585379	PPIG|HepG2	49
chr7	30584829	30585829	+	XLOC_042889|k562|ENSG00000196295|dwES	chr7	30585330	30585385	EIF3D|HepG2	55
chr7	30584829	30585829	+	XLOC_042889|k562|ENSG00000196295|dwES	chr7	30585330	30585405	MTPAP|K562	75
chr7	30584829	30585829	+	XLOC_042889|k562|ENSG00000196295|dwES	chr7	30585334	30585382	EIF3H|HepG2	48
chr7	30584829	30585829	+	XLOC_042889|k562|ENSG00000196295|dwES	chr7	30585518	30585535	TIA1|K562	17
chr7	30584829	30585829	+	XLOC_042889|k562|ENSG00000196295|dwES	chr7	30585439	30585486	BUD13|K562	47
chr7	30584829	30585829	+	XLOC_042889|k562|ENSG00000196295|dwES	chr7	30585131	30585157	U2AF2|HepG2	26
chr7	30584829	30585829	+	XLOC_042889|k562|ENSG00000196295|dwES	chr7	30585154	30585178	TAF15|K562	24
chr7	30584829	30585829	+	XLOC_042889|k562|ENSG00000196295|dwES	chr7	30585431	30585479	GPKOW|K562	48
chr7	30584829	30585829	+	XLOC_042889|k562|ENSG00000196295|dwES	chr7	30585117	30585153	TIA1|K562	36
chr7	30584829	30585829	+	XLOC_042889|k562|ENSG00000196295|dwES	chr7	30585338	30585382	SF3B4|K562	44
chr7	30584829	30585829	+	XLOC_042889|k562|ENSG00000196295|dwES	chr7	30585450	30585481	HNRNPC|HepG2	31
chr7	30584829	30585829	+	XLOC_042889|k562|ENSG00000196295|dwES	chr7	30585443	30585481	RBM15|K562	38
chr7	30584829	30585829	+	XLOC_042889|k562|ENSG00000196295|dwES	chr7	30585427	30585486	U2AF2|HepG2	59
chr7	30584829	30585829	+	XLOC_042889|k562|ENSG00000196295|dwES	chr7	30585271	30585311	PRPF8|HepG2	40
chr7	30584829	30585829	+	XLOC_042889|k562|ENSG00000196295|dwES	chr7	30585424	30585465	SF3B4|K562	41
chr7	30584829	30585829	+	XLOC_042889|k562|ENSG00000196295|dwES	chr7	30585598	30585614	UCHL5|K562	16
chr7	30584829	30585829	+	XLOC_042889|k562|ENSG00000196295|dwES	chr7	30585718	30585757	MTPAP|K562	39
chr7	30584829	30585829	+	XLOC_042889|k562|ENSG00000196295|dwES	chr7	30585350	30585383	LARP4|K562	33
chr7	30584829	30585829	+	XLOC_042889|k562|ENSG00000196295|dwES	chr7	30585339	30585380	AGGF1|HepG2	41
chr7	30584829	30585829	+	XLOC_042889|k562|ENSG00000196295|dwES	chr7	30584975	30585025	TROVE2|K562	50
chr7	30584829	30585829	+	XLOC_042889|k562|ENSG00000196295|dwES	chr7	30585283	30585310	GRWD1|HepG2	27
chr7	30584829	30585829	+	XLOC_042889|k562|ENSG00000196295|dwES	chr7	30585445	30585482	PPIG|HepG2	37
chr7	30584829	30585829	+	XLOC_042889|k562|ENSG00000196295|dwES	chr7	30585345	30585378	PPIG|HepG2	33
chr7	30584829	30585829	+	XLOC_042889|k562|ENSG00000196295|dwES	chr7	30585329	30585381	LSM11|HepG2	52
chr7	30584829	30585829	+	XLOC_042889|k562|ENSG00000196295|dwES	chr7	30584886	30584909	HNRNPL|K562	23
chr7	30584829	30585829	+	XLOC_042889|k562|ENSG00000196295|dwES	chr7	30585336	30585373	SRSF1|K562	37
chr7	30584829	30585829	+	XLOC_042889|k562|ENSG00000196295|dwES	chr7	30585273	30585317	EFTUD2|K562	44
chr7	30584829	30585829	+	XLOC_042889|k562|ENSG00000196295|dwES	chr7	30585329	30585395	UCHL5|K562	66
chr7	30584829	30585829	+	XLOC_042889|k562|ENSG00000196295|dwES	chr7	30585435	30585486	U2AF1|K562	51
chr7	30584829	30585829	+	XLOC_042889|k562|ENSG00000196295|dwES	chr7	30585754	30585804	HNRNPU|K562	50
chr7	30584829	30585829	+	XLOC_042889|k562|ENSG00000196295|dwES	chr7	30585435	30585484	U2AF1|HepG2	49
chr7	30584829	30585829	+	XLOC_042889|k562|ENSG00000196295|dwES	chr7	30585458	30585480	DDX3X|K562	22
chr7	30584829	30585829	+	XLOC_042889|k562|ENSG00000196295|dwES	chr7	30585774	30585821	PPIL4|K562	47
chr7	30584829	30585829	+	XLOC_042889|k562|ENSG00000196295|dwES	chr7	30585523	30585532	TIA1|K562	9
chr7	30584829	30585829	+	XLOC_042889|k562|ENSG00000196295|dwES	chr7	30585443	30585482	SRSF1|K562	39
chr7	30584829	30585829	+	XLOC_042889|k562|ENSG00000196295|dwES	chr7	30584881	30584910	SUGP2|HepG2	29
chr7	30584829	30585829	+	XLOC_042889|k562|ENSG00000196295|dwES	chr7	30585285	30585344	PRPF8|HepG2	59
chr7	30584829	30585829	+	XLOC_042889|k562|ENSG00000196295|dwES	chr7	30585335	30585357	RBFOX2|K562	22
chr7	30584829	30585829	+	XLOC_042889|k562|ENSG00000196295|dwES	chr7	30585515	30585619	KHSRP|K562	104
chr7	30584829	30585829	+	XLOC_042889|k562|ENSG00000196295|dwES	chr7	30585183	30585291	TIA1|K562	108
chr7	30584829	30585829	+	XLOC_042889|k562|ENSG00000196295|dwES	chr7	30585137	30585175	LSM11|K562	38
chr7	30584829	30585829	+	XLOC_042889|k562|ENSG00000196295|dwES	chr7	30585449	30585479	CDC40|HepG2	30
chr7	30584829	30585829	+	XLOC_042889|k562|ENSG00000196295|dwES	chr7	30585329	30585393	GRWD1|HepG2	64
chr7	30584829	30585829	+	XLOC_042889|k562|ENSG00000196295|dwES	chr7	30585442	30585486	BUD13|HepG2	44
chr7	30584829	30585829	+	XLOC_042889|k562|ENSG00000196295|dwES	chr7	30585779	30585820	SF3B4|K562	41
chr7	30584829	30585829	+	XLOC_042889|k562|ENSG00000196295|dwES	chr7	30584980	30585001	HNRNPA1|K562	21
chr7	30584829	30585829	+	XLOC_042889|k562|ENSG00000196295|dwES	chr7	30585333	30585376	FASTKD2|HepG2	43
chr7	30584829	30585829	+	XLOC_042889|k562|ENSG00000196295|dwES	chr7	30585442	30585473	UCHL5|K562	31
chr7	30584829	30585829	+	XLOC_042889|k562|ENSG00000196295|dwES	chr7	30585447	30585472	GEMIN5|K562	25
chr7	30584829	30585829	+	XLOC_042889|k562|ENSG00000196295|dwES	chr7	30584868	30584917	TAF15|K562	49
chr7	30584829	30585829	+	XLOC_042889|k562|ENSG00000196295|dwES	chr7	30585442	30585484	KHSRP|K562	42
chr7	30584829	30585829	+	XLOC_042889|k562|ENSG00000196295|dwES	chr7	30584860	30584902	HNRNPA1|K562	42
chr7	30584829	30585829	+	XLOC_042889|k562|ENSG00000196295|dwES	chr7	30585438	30585484	SF3B4|K562	46
chr7	30584829	30585829	+	XLOC_042889|k562|ENSG00000196295|dwES	chr7	30585339	30585377	IGF2BP2|K562	38
chr7	30584829	30585829	+	XLOC_042889|k562|ENSG00000196295|dwES	chr7	30585436	30585480	TIA1|K562	44
chr7	30584829	30585829	+	XLOC_042889|k562|ENSG00000196295|dwES	chr7	30585335	30585375	U2AF1|HepG2	40
chr7	30584829	30585829	+	XLOC_042889|k562|ENSG00000196295|dwES	chr7	30585396	30585429	MTPAP|K562	33
chr7	30584829	30585829	+	XLOC_042889|k562|ENSG00000196295|dwES	chr7	30585454	30585480	EIF3D|HepG2	26
chr7	30584829	30585829	+	XLOC_042889|k562|ENSG00000196295|dwES	chr7	30585577	30585606	TIA1|K562	29
chr7	30584829	30585829	+	XLOC_042889|k562|ENSG00000196295|dwES	chr7	30585424	30585486	U2AF1|K562	62
chr7	30584829	30585829	+	XLOC_042889|k562|ENSG00000196295|dwES	chr7	30585818	30585850	HNRNPUL1|K562	11
chr7	30584829	30585829	+	XLOC_042889|k562|ENSG00000196295|dwES	chr7	30585128	30585163	CSTF2|HepG2	35
chr7	30584829	30585829	+	XLOC_042889|k562|ENSG00000196295|dwES	chr7	30585440	30585485	U2AF2|HepG2	45
chr7	30584829	30585829	+	XLOC_042889|k562|ENSG00000196295|dwES	chr7	30585266	30585312	PRPF8|K562	46
chr7	30584829	30585829	+	XLOC_042889|k562|ENSG00000196295|dwES	chr7	30585282	30585309	TAF15|K562	27
chr7	30584829	30585829	+	XLOC_042889|k562|ENSG00000196295|dwES	chr7	30585444	30585474	IGF2BP2|K562	30
chr7	30584829	30585829	+	XLOC_042889|k562|ENSG00000196295|dwES	chr7	30585343	30585378	GTF2F1|K562	35
chr7	30584829	30585829	+	XLOC_042889|k562|ENSG00000196295|dwES	chr7	30585330	30585377	EIF3D|HepG2	47
chr7	30584829	30585829	+	XLOC_042889|k562|ENSG00000196295|dwES	chr7	30585426	30585483	ZNF622|K562	57
chr7	30584829	30585829	+	XLOC_042889|k562|ENSG00000196295|dwES	chr7	30585335	30585370	DDX55|HepG2	35
chr7	30584829	30585829	+	XLOC_042889|k562|ENSG00000196295|dwES	chr7	30585255	30585311	PRPF8|K562	56
chr7	30584829	30585829	+	XLOC_042889|k562|ENSG00000196295|dwES	chr7	30585516	30585599	KHSRP|K562	83
chr7	30584829	30585829	+	XLOC_042889|k562|ENSG00000196295|dwES	chr7	30585439	30585480	DDX3X|K562	41
chr7	30584829	30585829	+	XLOC_042889|k562|ENSG00000196295|dwES	chr7	30585628	30585654	PPIL4|K562	26
chr7	30584829	30585829	+	XLOC_042889|k562|ENSG00000196295|dwES	chr7	30584894	30584940	KHSRP|K562	46
chr7	30584829	30585829	+	XLOC_042889|k562|ENSG00000196295|dwES	chr7	30585283	30585309	TIA1|HepG2	26
chr7	30584829	30585829	+	XLOC_042889|k562|ENSG00000196295|dwES	chr7	30585346	30585382	CSTF2|HepG2	36
chr7	30584829	30585829	+	XLOC_042889|k562|ENSG00000196295|dwES	chr7	30585460	30585480	GRWD1|HepG2	20
chr7	30584829	30585829	+	XLOC_042889|k562|ENSG00000196295|dwES	chr7	30584871	30584872	HNRNPU|K562	1
chr7	30584829	30585829	+	XLOC_042889|k562|ENSG00000196295|dwES	chr7	30585443	30585481	SRSF1|HepG2	38
chr7	30584829	30585829	+	XLOC_042889|k562|ENSG00000196295|dwES	chr7	30585279	30585311	LSM11|K562	32
chr7	30584829	30585829	+	XLOC_042889|k562|ENSG00000196295|dwES	chr7	30585745	30585768	RBM15|K562	23
chr7	30584829	30585829	+	XLOC_042889|k562|ENSG00000196295|dwES	chr7	30585334	30585382	RBM15|K562	48
chr7	30584829	30585829	+	XLOC_042889|k562|ENSG00000196295|dwES	chr7	30585276	30585308	SMNDC1|K562	32
chr7	30584829	30585829	+	XLOC_042889|k562|ENSG00000196295|dwES	chr7	30585451	30585480	SRSF9|HepG2	29
chr7	30584829	30585829	+	XLOC_042889|k562|ENSG00000196295|dwES	chr7	30585350	30585434	YBX3|K562	84
chr7	30584829	30585829	+	XLOC_042889|k562|ENSG00000196295|dwES	chr7	30585326	30585386	UCHL5|HepG2	60
chr7	30584829	30585829	+	XLOC_042889|k562|ENSG00000196295|dwES	chr7	30585448	30585479	UCHL5|HepG2	31
chr7	30584829	30585829	+	XLOC_042889|k562|ENSG00000196295|dwES	chr7	30585277	30585310	MTPAP|K562	33
chr7	30584829	30585829	+	XLOC_042889|k562|ENSG00000196295|dwES	chr7	30585431	30585486	GRWD1|HepG2	55
chr7	30584829	30585829	+	XLOC_042889|k562|ENSG00000196295|dwES	chr7	30585429	30585480	NCBP2|HepG2	51
chr7	30584829	30585829	+	XLOC_042889|k562|ENSG00000196295|dwES	chr7	30585447	30585480	SRSF7|K562	33
chr7	30584829	30585829	+	XLOC_042889|k562|ENSG00000196295|dwES	chr7	30585436	30585479	UCHL5|HepG2	43
chr7	30584829	30585829	+	XLOC_042889|k562|ENSG00000196295|dwES	chr7	30585333	30585365	IGF2BP2|K562	32
chr7	30584829	30585829	+	XLOC_042889|k562|ENSG00000196295|dwES	chr7	30585122	30585190	PRPF8|K562	68
chr7	30584829	30585829	+	XLOC_042889|k562|ENSG00000196295|dwES	chr7	30584878	30584886	HNRNPL|K562	8
chr7	30584829	30585829	+	XLOC_042889|k562|ENSG00000196295|dwES	chr7	30585441	30585484	BUD13|K562	43
chr7	30584829	30585829	+	XLOC_042889|k562|ENSG00000196295|dwES	chr7	30585329	30585400	GRWD1|HepG2	71
chr7	30584829	30585829	+	XLOC_042889|k562|ENSG00000196295|dwES	chr7	30585202	30585237	CDC40|HepG2	35
chr7	30584829	30585829	+	XLOC_042889|k562|ENSG00000196295|dwES	chr7	30584975	30585001	KHDRBS1|K562	26
chr7	30584829	30585829	+	XLOC_042889|k562|ENSG00000196295|dwES	chr7	30585437	30585480	ZNF622|K562	43
chr7	30584829	30585829	+	XLOC_042889|k562|ENSG00000196295|dwES	chr7	30585423	30585478	HNRNPC|HepG2	55
chr7	30584829	30585829	+	XLOC_042889|k562|ENSG00000196295|dwES	chr7	30585113	30585145	XRN2|HepG2	32
chr7	30584829	30585829	+	XLOC_042889|k562|ENSG00000196295|dwES	chr7	30585329	30585405	YBX3|K562	76
chr7	30584829	30585829	+	XLOC_042889|k562|ENSG00000196295|dwES	chr7	30585339	30585382	SND1|K562	43
chr7	30584829	30585829	+	XLOC_042889|k562|ENSG00000196295|dwES	chr7	30585447	30585478	POLR2G|HepG2	31
chr7	30584829	30585829	+	XLOC_042889|k562|ENSG00000196295|dwES	chr7	30585336	30585384	ZNF622|K562	48
chr7	30584829	30585829	+	XLOC_042889|k562|ENSG00000196295|dwES	chr7	30585329	30585378	UCHL5|K562	49
chr7	30584829	30585829	+	XLOC_042889|k562|ENSG00000196295|dwES	chr7	30585016	30585042	LSM11|K562	26
chr7	30584829	30585829	+	XLOC_042889|k562|ENSG00000196295|dwES	chr7	30585427	30585482	U2AF1|HepG2	55
chr7	30584829	30585829	+	XLOC_042889|k562|ENSG00000196295|dwES	chr7	30585731	30585795	HNRNPU|K562	64
chr7	30584829	30585829	+	XLOC_042889|k562|ENSG00000196295|dwES	chr7	30585732	30585774	SUGP2|HepG2	42
chr7	30584829	30585829	+	XLOC_042889|k562|ENSG00000196295|dwES	chr7	30585630	30585656	HNRNPUL1|K562	26
chr7	30584829	30585829	+	XLOC_042889|k562|ENSG00000196295|dwES	chr7	30585456	30585481	CPSF6|K562	25
chr7	30584829	30585829	+	XLOC_042889|k562|ENSG00000196295|dwES	chr7	30585340	30585350	LARP4|K562	10
chr7	30584829	30585829	+	XLOC_042889|k562|ENSG00000196295|dwES	chr7	30585449	30585481	PPIL4|K562	32
chr7	30584829	30585829	+	XLOC_042889|k562|ENSG00000196295|dwES	chr7	30585173	30585214	TBRG4|K562	41
chr7	30584829	30585829	+	XLOC_042889|k562|ENSG00000196295|dwES	chr7	30585422	30585486	U2AF2|K562	64
chr7	30584829	30585829	+	XLOC_042889|k562|ENSG00000196295|dwES	chr7	30585223	30585303	TIA1|K562	80
chr7	30584829	30585829	+	XLOC_042889|k562|ENSG00000196295|dwES	chr7	30585716	30585752	DROSHA|K562	36
chr7	30584829	30585829	+	XLOC_042889|k562|ENSG00000196295|dwES	chr7	30585329	30585364	RBM15|HepG2	35
chr7	30584829	30585829	+	XLOC_042889|k562|ENSG00000196295|dwES	chr7	30585331	30585374	BUD13|K562	43
chr7	30584829	30585829	+	XLOC_042889|k562|ENSG00000196295|dwES	chr7	30585505	30585540	SF3B4|K562	35
chr7	30584829	30585829	+	XLOC_042889|k562|ENSG00000196295|dwES	chr7	30585516	30585536	SF3B4|HepG2	20
chr7	30584829	30585829	+	XLOC_042889|k562|ENSG00000196295|dwES	chr7	30585114	30585197	PRPF8|K562	83
chr7	30584829	30585829	+	XLOC_042889|k562|ENSG00000196295|dwES	chr7	30585333	30585357	DDX55|K562	24
chr7	30584829	30585829	+	XLOC_042889|k562|ENSG00000196295|dwES	chr7	30585457	30585481	NCBP2|K562	24
chr7	30584829	30585829	+	XLOC_042889|k562|ENSG00000196295|dwES	chr7	30585432	30585479	SRSF1|K562	47
chr7	30584829	30585829	+	XLOC_042889|k562|ENSG00000196295|dwES	chr7	30585240	30585272	ILF3|K562	32
chr7	30584829	30585829	+	XLOC_042889|k562|ENSG00000196295|dwES	chr7	30585437	30585480	SRSF1|HepG2	43
chr7	30584829	30585829	+	XLOC_042889|k562|ENSG00000196295|dwES	chr7	30585326	30585390	ZNF622|K562	64
chr7	30584829	30585829	+	XLOC_042889|k562|ENSG00000196295|dwES	chr7	30585732	30585773	HNRNPA1|K562	41
chr7	30584829	30585829	+	XLOC_042889|k562|ENSG00000196295|dwES	chr7	30585451	30585480	PRPF8|K562	29
chr7	30584829	30585829	+	XLOC_042889|k562|ENSG00000196295|dwES	chr7	30585446	30585481	RBM22|HepG2	35
chr7	30584829	30585829	+	XLOC_042889|k562|ENSG00000196295|dwES	chr7	30585353	30585377	NOLC1|K562	24
chr7	30584829	30585829	+	XLOC_042889|k562|ENSG00000196295|dwES	chr7	30585282	30585309	TIA1|HepG2	27
chr7	30584829	30585829	+	XLOC_042889|k562|ENSG00000196295|dwES	chr7	30585444	30585480	NCBP2|HepG2	36
chr7	30584829	30585829	+	XLOC_042889|k562|ENSG00000196295|dwES	chr7	30585426	30585472	EIF3H|HepG2	46
chr7	30584829	30585829	+	XLOC_042889|k562|ENSG00000196295|dwES	chr7	30585336	30585352	SUB1|HepG2	16
chr7	30584829	30585829	+	XLOC_042889|k562|ENSG00000196295|dwES	chr7	30585127	30585164	EFTUD2|K562	37
chr7	30584829	30585829	+	XLOC_042889|k562|ENSG00000196295|dwES	chr7	30584961	30585009	HNRNPU|K562	48
chr8	127988661	127989661	+	XLOC_042889|k562|ENSG00000249859|dwES	chr8	127989530	127989542	PRPF8|K562	12
chr8	127988661	127989661	+	XLOC_042889|k562|ENSG00000249859|dwES	chr8	127989479	127989535	SLTM|HepG2	56
chr8	127988661	127989661	+	XLOC_042889|k562|ENSG00000249859|dwES	chr8	127989175	127989205	RBM5|HepG2	30
chr8	127988661	127989661	+	XLOC_042889|k562|ENSG00000249859|dwES	chr8	127989396	127989418	CSTF2|HepG2	22
chr8	127988661	127989661	+	XLOC_042889|k562|ENSG00000249859|dwES	chr8	127989522	127989553	NKRF|HepG2	31
chr8	127988661	127989661	+	XLOC_042889|k562|ENSG00000249859|dwES	chr8	127989504	127989553	EIF3H|HepG2	49
chr8	127988661	127989661	+	XLOC_042889|k562|ENSG00000249859|dwES	chr8	127989259	127989284	CDC40|HepG2	25
chr8	127988661	127989661	+	XLOC_042889|k562|ENSG00000249859|dwES	chr8	127989416	127989453	IGF2BP2|K562	37
chr8	127988661	127989661	+	XLOC_042889|k562|ENSG00000249859|dwES	chr8	127989499	127989535	FASTKD2|HepG2	36
chr8	127988661	127989661	+	XLOC_042889|k562|ENSG00000249859|dwES	chr8	127989491	127989557	DDX59|HepG2	66
chr8	127988661	127989661	+	XLOC_042889|k562|ENSG00000249859|dwES	chr8	127989364	127989388	SRSF1|HepG2	24
chr8	127988661	127989661	+	XLOC_042889|k562|ENSG00000249859|dwES	chr8	127989161	127989162	RBM5|HepG2	1
chr8	127988661	127989661	+	XLOC_042889|k562|ENSG00000249859|dwES	chr8	127989171	127989195	U2AF2|HepG2	24
chr8	127988661	127989661	+	XLOC_042889|k562|ENSG00000249859|dwES	chr8	127989348	127989390	HNRNPM|HepG2	42
chr8	127988661	127989661	+	XLOC_042889|k562|ENSG00000249859|dwES	chr8	127989161	127989183	DDX24|K562	22
chr8	127988661	127989661	+	XLOC_042889|k562|ENSG00000249859|dwES	chr8	127989485	127989537	SRSF1|HepG2	52
chr8	127988661	127989661	+	XLOC_042889|k562|ENSG00000249859|dwES	chr8	127989486	127989559	RBM22|HepG2	73
chr8	127988661	127989661	+	XLOC_042889|k562|ENSG00000249859|dwES	chr8	127989489	127989544	HNRNPK|HepG2	55
chr8	127988661	127989661	+	XLOC_042889|k562|ENSG00000249859|dwES	chr8	127988972	127989096	KHSRP|K562	124
chr8	127988661	127989661	+	XLOC_042889|k562|ENSG00000249859|dwES	chr8	127989465	127989553	HNRNPL|HepG2	88
chr8	127988661	127989661	+	XLOC_042889|k562|ENSG00000249859|dwES	chr8	127989479	127989512	DHX30|HepG2	33
chr8	127988661	127989661	+	XLOC_042889|k562|ENSG00000249859|dwES	chr8	127989391	127989444	HNRNPM|HepG2	53
chr8	127988661	127989661	+	XLOC_042889|k562|ENSG00000249859|dwES	chr8	127989449	127989475	HNRNPM|K562	26
chr8	127988661	127989661	+	XLOC_042889|k562|ENSG00000249859|dwES	chr8	127989161	127989203	GRWD1|HepG2	42
chr8	127988661	127989661	+	XLOC_042889|k562|ENSG00000249859|dwES	chr8	127989220	127989261	SRSF1|HepG2	41
chr8	127988661	127989661	+	XLOC_042889|k562|ENSG00000249859|dwES	chr8	127989226	127989252	SRSF9|HepG2	26
chr8	127988661	127989661	+	XLOC_042889|k562|ENSG00000249859|dwES	chr8	127989161	127989203	FASTKD2|HepG2	42
chr8	127988661	127989661	+	XLOC_042889|k562|ENSG00000249859|dwES	chr8	127988773	127988797	NKRF|HepG2	24
chr8	127988661	127989661	+	XLOC_042889|k562|ENSG00000249859|dwES	chr8	127989331	127989368	EIF3D|HepG2	37
chr8	127988661	127989661	+	XLOC_042889|k562|ENSG00000249859|dwES	chr8	127989425	127989456	XRN2|HepG2	31
chr8	127988661	127989661	+	XLOC_042889|k562|ENSG00000249859|dwES	chr8	127989519	127989535	IGF2BP3|HepG2	16
chr8	127988661	127989661	+	XLOC_042889|k562|ENSG00000249859|dwES	chr8	127989524	127989558	XRN2|K562	34
chr8	127988661	127989661	+	XLOC_042889|k562|ENSG00000249859|dwES	chr8	127989178	127989214	DDX55|HepG2	36
chr8	127988661	127989661	+	XLOC_042889|k562|ENSG00000249859|dwES	chr8	127989342	127989363	U2AF1|HepG2	21
chr8	127988661	127989661	+	XLOC_042889|k562|ENSG00000249859|dwES	chr8	127989484	127989535	DGCR8|HepG2	51
chr8	127988661	127989661	+	XLOC_042889|k562|ENSG00000249859|dwES	chr8	127989502	127989567	U2AF1|HepG2	65
chr8	127988661	127989661	+	XLOC_042889|k562|ENSG00000249859|dwES	chr8	127989338	127989368	U2AF1|HepG2	30
chr8	127988661	127989661	+	XLOC_042889|k562|ENSG00000249859|dwES	chr8	127989050	127989084	CSTF2|HepG2	34
chr8	127988661	127989661	+	XLOC_042889|k562|ENSG00000249859|dwES	chr8	127989503	127989582	BCCIP|HepG2	79
chr8	127988661	127989661	+	XLOC_042889|k562|ENSG00000249859|dwES	chr8	127989376	127989411	RBM5|HepG2	35
chr8	127988661	127989661	+	XLOC_042889|k562|ENSG00000249859|dwES	chr8	127989471	127989574	HNRNPK|K562	103
chr8	127988661	127989661	+	XLOC_042889|k562|ENSG00000249859|dwES	chr8	127989514	127989547	HNRNPU|K562	33
chr8	127988661	127989661	+	XLOC_042889|k562|ENSG00000249859|dwES	chr8	127989243	127989279	RBM15|HepG2	36
chr8	127988661	127989661	+	XLOC_042889|k562|ENSG00000249859|dwES	chr8	127989149	127989205	RBM5|HepG2	56
chr8	127988661	127989661	+	XLOC_042889|k562|ENSG00000249859|dwES	chr8	127989518	127989547	FAM120A|HepG2	29
chr8	127988661	127989661	+	XLOC_042889|k562|ENSG00000249859|dwES	chr8	127989500	127989544	SUPV3L1|HepG2	44
chr8	127988661	127989661	+	XLOC_042889|k562|ENSG00000249859|dwES	chr8	127989323	127989353	SFPQ|HepG2	30
chr8	127988661	127989661	+	XLOC_042889|k562|ENSG00000249859|dwES	chr8	127989640	127989656	QKI|HepG2	16
chr8	127988661	127989661	+	XLOC_042889|k562|ENSG00000249859|dwES	chr8	127989416	127989480	HNRNPK|HepG2	64
chr8	127988661	127989661	+	XLOC_042889|k562|ENSG00000249859|dwES	chr8	127989480	127989513	NONO|K562	33
chr8	127988661	127989661	+	XLOC_042889|k562|ENSG00000249859|dwES	chr8	127989410	127989431	XRN2|HepG2	21
chr8	127988661	127989661	+	XLOC_042889|k562|ENSG00000249859|dwES	chr8	127989418	127989475	CSTF2T|HepG2	57
chr8	127988661	127989661	+	XLOC_042889|k562|ENSG00000249859|dwES	chr8	127989456	127989531	EIF3D|HepG2	75
chr8	127988661	127989661	+	XLOC_042889|k562|ENSG00000249859|dwES	chr8	127989400	127989436	DHX30|HepG2	36
chr8	127988661	127989661	+	XLOC_042889|k562|ENSG00000249859|dwES	chr8	127988646	127988668	KHDRBS1|K562	7
chr8	127988661	127989661	+	XLOC_042889|k562|ENSG00000249859|dwES	chr8	127988904	127988937	CSTF2T|K562	33
chr8	127988661	127989661	+	XLOC_042889|k562|ENSG00000249859|dwES	chr8	127989162	127989204	CDC40|HepG2	42
chr8	127988661	127989661	+	XLOC_042889|k562|ENSG00000249859|dwES	chr8	127989163	127989173	AUH|HepG2	10
chr8	127988661	127989661	+	XLOC_042889|k562|ENSG00000249859|dwES	chr8	127989504	127989559	HNRNPU|HepG2	55
chr8	127988661	127989661	+	XLOC_042889|k562|ENSG00000249859|dwES	chr8	127989161	127989196	LSM11|HepG2	35
chr8	127988661	127989661	+	XLOC_042889|k562|ENSG00000249859|dwES	chr8	127989645	127989669	NOL12|HepG2	16
chr8	127988661	127989661	+	XLOC_042889|k562|ENSG00000249859|dwES	chr8	127989489	127989562	U2AF1|HepG2	73
chr8	127988661	127989661	+	XLOC_042889|k562|ENSG00000249859|dwES	chr8	127989162	127989248	GRWD1|HepG2	86
chr8	127988661	127989661	+	XLOC_042889|k562|ENSG00000249859|dwES	chr8	127989162	127989189	DGCR8|HepG2	27
chr8	127988661	127989661	+	XLOC_042889|k562|ENSG00000249859|dwES	chr8	127989518	127989538	XRN2|HepG2	20
chr8	127988661	127989661	+	XLOC_042889|k562|ENSG00000249859|dwES	chr8	127989193	127989237	UCHL5|HepG2	44
chr8	127988661	127989661	+	XLOC_042889|k562|ENSG00000249859|dwES	chr8	127989512	127989557	CSTF2T|HepG2	45
chr8	127988661	127989661	+	XLOC_042889|k562|ENSG00000249859|dwES	chr8	127989230	127989238	DGCR8|HepG2	8
chr8	127988661	127989661	+	XLOC_042889|k562|ENSG00000249859|dwES	chr8	127989173	127989204	UPF1|K562	31
chr8	127988661	127989661	+	XLOC_042889|k562|ENSG00000249859|dwES	chr8	127989023	127989052	EFTUD2|HepG2	29
chr8	127988661	127989661	+	XLOC_042889|k562|ENSG00000249859|dwES	chr8	127989436	127989469	BCCIP|HepG2	33
chr8	127988661	127989661	+	XLOC_042889|k562|ENSG00000249859|dwES	chr8	127989544	127989566	DKC1|HepG2	22
chr8	127988661	127989661	+	XLOC_042889|k562|ENSG00000249859|dwES	chr8	127989499	127989585	RBFOX2|HepG2	86
chr8	127988661	127989661	+	XLOC_042889|k562|ENSG00000249859|dwES	chr8	127989161	127989163	AUH|HepG2	2
chr8	127988661	127989661	+	XLOC_042889|k562|ENSG00000249859|dwES	chr8	127989151	127989190	BUD13|K562	39
chr8	127988661	127989661	+	XLOC_042889|k562|ENSG00000249859|dwES	chr8	127989495	127989543	U2AF2|HepG2	48
chr8	127988661	127989661	+	XLOC_042889|k562|ENSG00000249859|dwES	chr8	127989488	127989573	NCBP2|HepG2	85
chr8	127988661	127989661	+	XLOC_042889|k562|ENSG00000249859|dwES	chr8	127989487	127989533	EFTUD2|HepG2	46
chr8	127988661	127989661	+	XLOC_042889|k562|ENSG00000249859|dwES	chr8	127989027	127989073	U2AF2|HepG2	46
chr8	127988661	127989661	+	XLOC_042889|k562|ENSG00000249859|dwES	chr8	127989578	127989611	POLR2G|HepG2	33
chr8	127988661	127989661	+	XLOC_042889|k562|ENSG00000249859|dwES	chr8	127989483	127989520	AGGF1|HepG2	37
chr8	127988661	127989661	+	XLOC_042889|k562|ENSG00000249859|dwES	chr8	127989161	127989193	PPIG|HepG2	32
chr8	127988661	127989661	+	XLOC_042889|k562|ENSG00000249859|dwES	chr8	127989359	127989422	DDX55|HepG2	63
chr8	127988661	127989661	+	XLOC_042889|k562|ENSG00000249859|dwES	chr8	127989479	127989542	CSTF2|HepG2	63
chr8	127988661	127989661	+	XLOC_042889|k562|ENSG00000249859|dwES	chr8	127989475	127989568	CSTF2T|HepG2	93
chr8	127988661	127989661	+	XLOC_042889|k562|ENSG00000249859|dwES	chr8	127989151	127989196	U2AF2|HepG2	45
chr8	127988661	127989661	+	XLOC_042889|k562|ENSG00000249859|dwES	chr8	127989498	127989590	XRN2|HepG2	92
chr8	127988661	127989661	+	XLOC_042889|k562|ENSG00000249859|dwES	chr8	127989237	127989304	PRPF8|HepG2	67
chr8	127988661	127989661	+	XLOC_042889|k562|ENSG00000249859|dwES	chr8	127989162	127989183	HNRNPC|HepG2	21
chr8	127988661	127989661	+	XLOC_042889|k562|ENSG00000249859|dwES	chr8	127989161	127989166	UCHL5|HepG2	5
chr8	127988661	127989661	+	XLOC_042889|k562|ENSG00000249859|dwES	chr8	127989203	127989259	GRWD1|HepG2	56
chr8	127988661	127989661	+	XLOC_042889|k562|ENSG00000249859|dwES	chr8	127989315	127989345	KHSRP|K562	30
chr8	127988661	127989661	+	XLOC_042889|k562|ENSG00000249859|dwES	chr8	127989177	127989199	RPS5|K562	22
chr8	127988661	127989661	+	XLOC_042889|k562|ENSG00000249859|dwES	chr8	127989495	127989566	HNRNPA1|HepG2	71
chr8	127988661	127989661	+	XLOC_042889|k562|ENSG00000249859|dwES	chr8	127989161	127989167	SUB1|HepG2	6
chr8	127988661	127989661	+	XLOC_042889|k562|ENSG00000249859|dwES	chr8	127989320	127989394	TIA1|K562	74
chr8	127988661	127989661	+	XLOC_042889|k562|ENSG00000249859|dwES	chr8	127989311	127989432	TIA1|K562	121
chr8	127988661	127989661	+	XLOC_042889|k562|ENSG00000249859|dwES	chr8	127989033	127989060	U2AF2|HepG2	27
chr8	127988661	127989661	+	XLOC_042889|k562|ENSG00000249859|dwES	chr8	127989574	127989579	TIA1|K562	5
chr8	127988661	127989661	+	XLOC_042889|k562|ENSG00000249859|dwES	chr8	127989483	127989520	U2AF1|K562	37
chr8	127988661	127989661	+	XLOC_042889|k562|ENSG00000249859|dwES	chr8	127989304	127989364	PRPF8|HepG2	60
chr8	127988661	127989661	+	XLOC_042889|k562|ENSG00000249859|dwES	chr8	127989161	127989193	UCHL5|HepG2	32
chr8	127988661	127989661	+	XLOC_042889|k562|ENSG00000249859|dwES	chr8	127989300	127989343	AGGF1|K562	43
chr8	127988661	127989661	+	XLOC_042889|k562|ENSG00000249859|dwES	chr8	127989479	127989549	HNRNPK|HepG2	70
chr8	127988661	127989661	+	XLOC_042889|k562|ENSG00000249859|dwES	chr8	127989436	127989462	SUGP2|HepG2	26
chr8	127988661	127989661	+	XLOC_042889|k562|ENSG00000249859|dwES	chr8	127988885	127988903	HNRNPU|HepG2	18
chr8	127988661	127989661	+	XLOC_042889|k562|ENSG00000249859|dwES	chr8	127989489	127989518	QKI|HepG2	29
chr8	127988661	127989661	+	XLOC_042889|k562|ENSG00000249859|dwES	chr8	127989543	127989560	HNRNPUL1|HepG2	17
chr8	127988661	127989661	+	XLOC_042889|k562|ENSG00000249859|dwES	chr8	127989528	127989576	EIF3D|HepG2	48
chr8	127988661	127989661	+	XLOC_042889|k562|ENSG00000249859|dwES	chr8	127988983	127989086	KHSRP|K562	103
chr8	127988661	127989661	+	XLOC_042889|k562|ENSG00000249859|dwES	chr8	127989485	127989551	HNRNPA1|HepG2	66
chr8	127988661	127989661	+	XLOC_042889|k562|ENSG00000249859|dwES	chr8	127989232	127989314	TIAL1|HeLa	82
chr8	127988661	127989661	+	XLOC_042889|k562|ENSG00000249859|dwES	chr8	127989493	127989542	HNRNPM|HepG2	49
chr8	127988661	127989661	+	XLOC_042889|k562|ENSG00000249859|dwES	chr8	127989510	127989539	GEMIN5|K562	29
chr8	127988661	127989661	+	XLOC_042889|k562|ENSG00000249859|dwES	chr8	127989208	127989252	UCHL5|HepG2	44
chr8	127988661	127989661	+	XLOC_042889|k562|ENSG00000249859|dwES	chr8	127989227	127989269	PPIG|HepG2	42
chr8	127988661	127989661	+	XLOC_042889|k562|ENSG00000249859|dwES	chr8	127989222	127989331	SRSF1|K562	109
chr8	127988661	127989661	+	XLOC_042889|k562|ENSG00000249859|dwES	chr8	127989492	127989527	NKRF|HepG2	35
chr8	127988661	127989661	+	XLOC_042889|k562|ENSG00000249859|dwES	chr8	127989161	127989187	NOL12|HepG2	26
chr8	127988661	127989661	+	XLOC_042889|k562|ENSG00000249859|dwES	chr8	127989494	127989544	IGF2BP3|HepG2	50
chr8	127988661	127989661	+	XLOC_042889|k562|ENSG00000249859|dwES	chr8	127989402	127989487	SFPQ|HepG2	85
chr8	127988661	127989661	+	XLOC_042889|k562|ENSG00000249859|dwES	chr8	127989232	127989314	TIA1|HeLa	82
chr8	127988661	127989661	+	XLOC_042889|k562|ENSG00000249859|dwES	chr8	127989232	127989274	CPSF7|HEK293	42
chr8	127988661	127989661	+	XLOC_042889|k562|ENSG00000249859|dwES	chr8	127989171	127989180	AGGF1|HepG2	9
chr8	127988661	127989661	+	XLOC_042889|k562|ENSG00000249859|dwES	chr8	127989442	127989455	AGGF1|HepG2	13
chr8	127988661	127989661	+	XLOC_042889|k562|ENSG00000249859|dwES	chr8	127989416	127989467	CSTF2|HepG2	51
chr8	127988661	127989661	+	XLOC_042889|k562|ENSG00000249859|dwES	chr8	127989410	127989441	HNRNPM|K562	31
chr8	127988661	127989661	+	XLOC_042889|k562|ENSG00000249859|dwES	chr8	127988740	127988765	CSTF2T|HepG2	25
chr8	127988661	127989661	+	XLOC_042889|k562|ENSG00000249859|dwES	chr8	127989161	127989196	UPF1|K562	35
chr8	127988661	127989661	+	XLOC_042889|k562|ENSG00000249859|dwES	chr8	127989513	127989576	HNRNPU|K562	63
chr8	127988661	127989661	+	XLOC_042889|k562|ENSG00000249859|dwES	chr8	127989276	127989329	PRPF8|HepG2	53
chr8	127988661	127989661	+	XLOC_042889|k562|ENSG00000249859|dwES	chr8	127989446	127989479	GPKOW|K562	33
chr8	127988661	127989661	+	XLOC_042889|k562|ENSG00000249859|dwES	chr8	127989278	127989364	PRPF8|K562	86
chr8	127988661	127989661	+	XLOC_042889|k562|ENSG00000249859|dwES	chr8	127989232	127989334	TIAL1|HeLa	102
chr8	127988661	127989661	+	XLOC_042889|k562|ENSG00000249859|dwES	chr8	127989555	127989567	SLTM|K562	12
chr8	127988661	127989661	+	XLOC_042889|k562|ENSG00000249859|dwES	chr8	127989218	127989259	SRSF9|HepG2	41
chr8	127988661	127989661	+	XLOC_042889|k562|ENSG00000249859|dwES	chr8	127989162	127989186	AGGF1|HepG2	24
chr8	127988661	127989661	+	XLOC_042889|k562|ENSG00000249859|dwES	chr8	127989486	127989527	HNRNPK|K562	41
chr8	127988661	127989661	+	XLOC_042889|k562|ENSG00000249859|dwES	chr8	127989513	127989545	IGF2BP1|HepG2	32
chr8	127988661	127989661	+	XLOC_042889|k562|ENSG00000249859|dwES	chr8	127988834	127988893	PCBP2|HepG2	59
chr8	127988661	127989661	+	XLOC_042889|k562|ENSG00000249859|dwES	chr8	127989163	127989226	BUD13|K562	63
chr8	127988661	127989661	+	XLOC_042889|k562|ENSG00000249859|dwES	chr8	127989161	127989167	UCHL5|K562	6
chr8	127988661	127989661	+	XLOC_042889|k562|ENSG00000249859|dwES	chr8	127989421	127989450	U2AF1|HepG2	29
chr8	127988661	127989661	+	XLOC_042889|k562|ENSG00000249859|dwES	chr8	127988914	127988938	HNRNPL|K562	24
chr8	127988661	127989661	+	XLOC_042889|k562|ENSG00000249859|dwES	chr8	127989302	127989345	TIA1|HepG2	43
chr8	127988661	127989661	+	XLOC_042889|k562|ENSG00000249859|dwES	chr8	127989560	127989582	DGCR8|HepG2	22
chr8	127988661	127989661	+	XLOC_042889|k562|ENSG00000249859|dwES	chr8	127989161	127989179	PPIG|HepG2	18
chr8	127988661	127989661	+	XLOC_042889|k562|ENSG00000249859|dwES	chr8	127988931	127988935	CDC40|HepG2	4
chr8	127988661	127989661	+	XLOC_042889|k562|ENSG00000249859|dwES	chr8	127989548	127989586	TAF15|HepG2	38
chr8	127988661	127989661	+	XLOC_042889|k562|ENSG00000249859|dwES	chr8	127989457	127989557	PRPF8|K562	100
chr8	127988661	127989661	+	XLOC_042889|k562|ENSG00000249859|dwES	chr8	127989510	127989530	PPIL4|K562	20
chr8	127988661	127989661	+	XLOC_042889|k562|ENSG00000249859|dwES	chr8	127989211	127989266	SRSF1|HepG2	55
chr8	127988661	127989661	+	XLOC_042889|k562|ENSG00000249859|dwES	chr8	127989161	127989185	TRA2A|K562	24
chr8	127988661	127989661	+	XLOC_042889|k562|ENSG00000249859|dwES	chr8	127989420	127989458	IGF2BP1|HepG2	38
chr8	127988661	127989661	+	XLOC_042889|k562|ENSG00000249859|dwES	chr8	127989403	127989426	HNRNPU|HepG2	23
chr8	127988661	127989661	+	XLOC_042889|k562|ENSG00000249859|dwES	chr8	127989226	127989271	SRSF1|K562	45
chr8	127988661	127989661	+	XLOC_042889|k562|ENSG00000249859|dwES	chr8	127989228	127989276	PPIG|HepG2	48
chr8	127988661	127989661	+	XLOC_042889|k562|ENSG00000249859|dwES	chr8	127989422	127989461	CSTF2T|HepG2	39
chr8	127988661	127989661	+	XLOC_042889|k562|ENSG00000249859|dwES	chr8	127989274	127989368	PRPF8|K562	94
chr8	127988661	127989661	+	XLOC_042889|k562|ENSG00000249859|dwES	chr8	127989401	127989487	NKRF|HepG2	86
chr8	127988661	127989661	+	XLOC_042889|k562|ENSG00000249859|dwES	chr8	127989523	127989545	HNRNPUL1|K562	22
chr8	127988661	127989661	+	XLOC_042889|k562|ENSG00000249859|dwES	chr8	127988887	127988926	SFPQ|HepG2	39
chr8	127988661	127989661	+	XLOC_042889|k562|ENSG00000249859|dwES	chr8	127989354	127989358	EIF3D|HepG2	4
chr8	127988661	127989661	+	XLOC_042889|k562|ENSG00000249859|dwES	chr8	127989492	127989509	DGCR8|HepG2	17
chr8	127988661	127989661	+	XLOC_042889|k562|ENSG00000249859|dwES	chr8	127989427	127989469	PCBP2|HepG2	42
chr8	127988661	127989661	+	XLOC_042889|k562|ENSG00000249859|dwES	chr8	127989519	127989551	FTO|K562	32
chr8	127988661	127989661	+	XLOC_042889|k562|ENSG00000249859|dwES	chr8	127989164	127989205	LSM11|HepG2	41
chr8	127988661	127989661	+	XLOC_042889|k562|ENSG00000249859|dwES	chr8	127989495	127989557	HNRNPUL1|HepG2	62
chr8	127988661	127989661	+	XLOC_042889|k562|ENSG00000249859|dwES	chr8	127989496	127989530	FASTKD2|HepG2	34
chr8	127988661	127989661	+	XLOC_042889|k562|ENSG00000249859|dwES	chr8	127988724	127988757	HNRNPU|HepG2	33
chr8	127988661	127989661	+	XLOC_042889|k562|ENSG00000249859|dwES	chr8	127989232	127989354	NUDT21|HEK293	122
chr8	127988661	127989661	+	XLOC_042889|k562|ENSG00000249859|dwES	chr8	127989213	127989260	SRSF7|HepG2	47
chr8	127988661	127989661	+	XLOC_042889|k562|ENSG00000249859|dwES	chr8	127989427	127989479	HNRNPK|HepG2	52
chr8	127988661	127989661	+	XLOC_042889|k562|ENSG00000249859|dwES	chr8	127989220	127989258	SRSF7|HepG2	38
chr8	127988661	127989661	+	XLOC_042889|k562|ENSG00000249859|dwES	chr8	127989637	127989671	KHDRBS1|K562	24
chr8	127988661	127989661	+	XLOC_042889|k562|ENSG00000249859|dwES	chr8	127989496	127989534	IGF2BP1|HepG2	38
chr8	127988661	127989661	+	XLOC_042889|k562|ENSG00000249859|dwES	chr8	127989161	127989230	BUD13|HepG2	69
chr8	127988661	127989661	+	XLOC_042889|k562|ENSG00000249859|dwES	chr8	127989412	127989460	U2AF2|HepG2	48
chr8	127988661	127989661	+	XLOC_042889|k562|ENSG00000249859|dwES	chr8	127989483	127989535	TIA1|K562	52
chr8	127988661	127989661	+	XLOC_042889|k562|ENSG00000249859|dwES	chr8	127989488	127989545	HNRNPA1|K562	57
chr15	51465065	51466065	+	XLOC_042889|k562|ENSG00000104093|dwES	chr15	51465565	51465567	RBM15|K562	2
chr15	51465065	51466065	+	XLOC_042889|k562|ENSG00000104093|dwES	chr15	51465575	51465581	DDX24|K562	6
chr15	51465065	51466065	+	XLOC_042889|k562|ENSG00000104093|dwES	chr15	51465565	51465574	METAP2|K562	9
chr15	51465065	51466065	+	XLOC_042889|k562|ENSG00000104093|dwES	chr15	51465565	51465567	SRSF1|K562	2
chr15	51465065	51466065	+	XLOC_042889|k562|ENSG00000104093|dwES	chr15	51465368	51465395	HNRNPL|K562	27
chr15	51465065	51466065	+	XLOC_042889|k562|ENSG00000104093|dwES	chr15	51465573	51465579	RBM15|K562	6
chr15	51465065	51466065	+	XLOC_042889|k562|ENSG00000104093|dwES	chr15	51465565	51465590	EIF3H|HepG2	25
chr15	51465065	51466065	+	XLOC_042889|k562|ENSG00000104093|dwES	chr15	51465556	51465579	PRPF8|HepG2	23
chr15	51465065	51466065	+	XLOC_042889|k562|ENSG00000104093|dwES	chr15	51465630	51465660	U2AF2|K562	30
chr15	51465065	51466065	+	XLOC_042889|k562|ENSG00000104093|dwES	chr15	51465572	51465576	U2AF2|K562	4
chr15	51465065	51466065	+	XLOC_042889|k562|ENSG00000104093|dwES	chr15	51465054	51465089	HNRNPL|K562	24
chr15	51465065	51466065	+	XLOC_042889|k562|ENSG00000104093|dwES	chr15	51465567	51465588	LSM11|HepG2	21
chr15	51465065	51466065	+	XLOC_042889|k562|ENSG00000104093|dwES	chr15	51465565	51465569	MTPAP|K562	4
chr15	51465065	51466065	+	XLOC_042889|k562|ENSG00000104093|dwES	chr15	51465572	51465618	YBX3|K562	46
chr15	51465065	51466065	+	XLOC_042889|k562|ENSG00000104093|dwES	chr15	51465566	51465600	FMR1|K562	34
chr15	51465065	51466065	+	XLOC_042889|k562|ENSG00000104093|dwES	chr15	51465634	51465640	HNRNPL|K562	6
chr15	51465065	51466065	+	XLOC_042889|k562|ENSG00000104093|dwES	chr15	51465567	51465581	BUD13|K562	14
chr15	51465065	51466065	+	XLOC_042889|k562|ENSG00000104093|dwES	chr15	51465565	51465584	GRWD1|HepG2	19
chr15	51465065	51466065	+	XLOC_042889|k562|ENSG00000104093|dwES	chr15	51465495	51465519	RBM22|K562	24
chr15	51465065	51466065	+	XLOC_042889|k562|ENSG00000104093|dwES	chr15	51465557	51465605	PPIG|HepG2	48
chr15	51465065	51466065	+	XLOC_042889|k562|ENSG00000104093|dwES	chr15	51465568	51465581	NKRF|HepG2	13
chr15	51465065	51466065	+	XLOC_042889|k562|ENSG00000104093|dwES	chr15	51465741	51465750	U2AF2|K562	9
chr15	51465065	51466065	+	XLOC_042889|k562|ENSG00000104093|dwES	chr15	51465565	51465570	GRWD1|HepG2	5
chr15	51465065	51466065	+	XLOC_042889|k562|ENSG00000104093|dwES	chr15	51465574	51465584	NOLC1|K562	10
chr15	51465065	51466065	+	XLOC_042889|k562|ENSG00000104093|dwES	chr15	51465642	51465651	FMR1|K562	9
chr15	51465065	51466065	+	XLOC_042889|k562|ENSG00000104093|dwES	chr15	51465584	51465618	FXR1|K562	34
chr15	51465065	51466065	+	XLOC_042889|k562|ENSG00000104093|dwES	chr15	51465360	51465368	HNRNPL|K562	8
chr15	51465065	51466065	+	XLOC_042889|k562|ENSG00000104093|dwES	chr15	51465565	51465578	FASTKD2|K562	13
chr15	51465065	51466065	+	XLOC_042889|k562|ENSG00000104093|dwES	chr15	51465565	51465584	ZNF622|K562	19
chr15	51465065	51466065	+	XLOC_042889|k562|ENSG00000104093|dwES	chr15	51465565	51465570	IGF2BP1|K562	5
chr15	51465065	51466065	+	XLOC_042889|k562|ENSG00000104093|dwES	chr15	51465566	51465578	PRPF8|K562	12
chr15	51465065	51466065	+	XLOC_042889|k562|ENSG00000104093|dwES	chr15	51465627	51465652	NCBP2|K562	25
chr15	51465065	51466065	+	XLOC_042889|k562|ENSG00000104093|dwES	chr15	51465565	51465603	YBX3|K562	38
chr15	51465065	51466065	+	XLOC_042889|k562|ENSG00000104093|dwES	chr15	51465565	51465576	RBFOX2|K562	11
chr15	51465065	51466065	+	XLOC_042889|k562|ENSG00000104093|dwES	chr15	51465565	51465588	UCHL5|HepG2	23
chr15	51465065	51466065	+	XLOC_042889|k562|ENSG00000104093|dwES	chr15	51465999	51466018	TIA1|K562	19
chr15	51465065	51466065	+	XLOC_042889|k562|ENSG00000104093|dwES	chr15	51465565	51465572	UCHL5|K562	7
chr15	51465065	51466065	+	XLOC_042889|k562|ENSG00000104093|dwES	chr15	51465575	51465581	GRWD1|HepG2	6
chr15	51465065	51466065	+	XLOC_042889|k562|ENSG00000104093|dwES	chr15	51465057	51465091	HNRNPL|HepG2	26
chr10	13653852	13654852	+	XLOC_042889|k562|ENSG00000239665|dwES	chr10	13654274	13654324	RBM5|HepG2	50
chr10	13653852	13654852	+	XLOC_042889|k562|ENSG00000239665|dwES	chr10	13654252	13654302	UCHL5|K562	50
chr10	13653852	13654852	+	XLOC_042889|k562|ENSG00000239665|dwES	chr10	13654333	13654369	SMNDC1|K562	36
chr10	13653852	13654852	+	XLOC_042889|k562|ENSG00000239665|dwES	chr10	13654392	13654427	SRSF1|HepG2	35
chr10	13653852	13654852	+	XLOC_042889|k562|ENSG00000239665|dwES	chr10	13654710	13654735	UCHL5|K562	25
chr10	13653852	13654852	+	XLOC_042889|k562|ENSG00000239665|dwES	chr10	13654381	13654430	LSM11|HepG2	49
chr10	13653852	13654852	+	XLOC_042889|k562|ENSG00000239665|dwES	chr10	13654158	13654197	HNRNPK|HepG2	39
chr10	13653852	13654852	+	XLOC_042889|k562|ENSG00000239665|dwES	chr10	13654536	13654578	SF3B4|K562	42
chr10	13653852	13654852	+	XLOC_042889|k562|ENSG00000239665|dwES	chr10	13654796	13654827	DDX3X|HepG2	31
chr10	13653852	13654852	+	XLOC_042889|k562|ENSG00000239665|dwES	chr10	13654468	13654564	BUD13|K562	96
chr10	13653852	13654852	+	XLOC_042889|k562|ENSG00000239665|dwES	chr10	13654656	13654715	RBFOX2|K562	59
chr10	13653852	13654852	+	XLOC_042889|k562|ENSG00000239665|dwES	chr10	13654241	13654279	HNRNPA1|HepG2	38
chr10	13653852	13654852	+	XLOC_042889|k562|ENSG00000239665|dwES	chr10	13654487	13654537	RBM15|K562	50
chr10	13653852	13654852	+	XLOC_042889|k562|ENSG00000239665|dwES	chr10	13654353	13654382	YBX3|K562	29
chr10	13653852	13654852	+	XLOC_042889|k562|ENSG00000239665|dwES	chr10	13654589	13654608	HNRNPU|HepG2	19
chr10	13653852	13654852	+	XLOC_042889|k562|ENSG00000239665|dwES	chr10	13654380	13654412	ZNF622|K562	32
chr10	13653852	13654852	+	XLOC_042889|k562|ENSG00000239665|dwES	chr10	13654376	13654416	LSM11|HepG2	40
chr10	13653852	13654852	+	XLOC_042889|k562|ENSG00000239665|dwES	chr10	13654413	13654441	BUD13|K562	28
chr10	13653852	13654852	+	XLOC_042889|k562|ENSG00000239665|dwES	chr10	13654221	13654272	HNRNPA1|K562	51
chr10	13653852	13654852	+	XLOC_042889|k562|ENSG00000239665|dwES	chr10	13654280	13654303	XRCC6|HepG2	23
chr10	13653852	13654852	+	XLOC_042889|k562|ENSG00000239665|dwES	chr10	13654491	13654519	GPKOW|K562	28
chr10	13653852	13654852	+	XLOC_042889|k562|ENSG00000239665|dwES	chr10	13654559	13654589	DDX6|K562	30
chr10	13653852	13654852	+	XLOC_042889|k562|ENSG00000239665|dwES	chr10	13654338	13654432	BUD13|K562	94
chr10	13653852	13654852	+	XLOC_042889|k562|ENSG00000239665|dwES	chr10	13654537	13654566	SF3B4|HepG2	29
chr10	13653852	13654852	+	XLOC_042889|k562|ENSG00000239665|dwES	chr10	13654302	13654359	SF3B4|K562	57
chr10	13653852	13654852	+	XLOC_042889|k562|ENSG00000239665|dwES	chr10	13654392	13654423	FASTKD2|K562	31
chr10	13653852	13654852	+	XLOC_042889|k562|ENSG00000239665|dwES	chr10	13654593	13654622	XRN2|HepG2	29
chr10	13653852	13654852	+	XLOC_042889|k562|ENSG00000239665|dwES	chr10	13653893	13653926	HNRNPU|K562	33
chr10	13653852	13654852	+	XLOC_042889|k562|ENSG00000239665|dwES	chr10	13654512	13654585	U2AF1|HepG2	73
chr10	13653852	13654852	+	XLOC_042889|k562|ENSG00000239665|dwES	chr10	13654376	13654428	PPIG|HepG2	52
chr10	13653852	13654852	+	XLOC_042889|k562|ENSG00000239665|dwES	chr10	13654302	13654402	SF3B4|K562	100
chr10	13653852	13654852	+	XLOC_042889|k562|ENSG00000239665|dwES	chr10	13654072	13654107	QKI|HepG2	35
chr10	13653852	13654852	+	XLOC_042889|k562|ENSG00000239665|dwES	chr10	13654483	13654491	GPKOW|K562	8
chr10	13653852	13654852	+	XLOC_042889|k562|ENSG00000239665|dwES	chr10	13653893	13653933	XRN2|HepG2	40
chr10	13653852	13654852	+	XLOC_042889|k562|ENSG00000239665|dwES	chr10	13654355	13654428	UCHL5|K562	73
chr10	13653852	13654852	+	XLOC_042889|k562|ENSG00000239665|dwES	chr10	13654463	13654495	YBX3|K562	32
chr10	13653852	13654852	+	XLOC_042889|k562|ENSG00000239665|dwES	chr10	13654432	13654469	XRN2|HepG2	37
chr10	13653852	13654852	+	XLOC_042889|k562|ENSG00000239665|dwES	chr10	13654357	13654421	GRWD1|HepG2	64
chr10	13653852	13654852	+	XLOC_042889|k562|ENSG00000239665|dwES	chr10	13654409	13654428	UCHL5|K562	19
chr10	13653852	13654852	+	XLOC_042889|k562|ENSG00000239665|dwES	chr10	13654489	13654520	BUD13|K562	31
chr10	13653852	13654852	+	XLOC_042889|k562|ENSG00000239665|dwES	chr10	13654306	13654341	SF3B4|HepG2	35
chr10	13653852	13654852	+	XLOC_042889|k562|ENSG00000239665|dwES	chr10	13654765	13654784	UCHL5|K562	19
chr10	13653852	13654852	+	XLOC_042889|k562|ENSG00000239665|dwES	chr10	13654295	13654328	HNRNPUL1|HepG2	33
chr10	13653852	13654852	+	XLOC_042889|k562|ENSG00000239665|dwES	chr10	13654380	13654448	UCHL5|HepG2	68
chr10	13653852	13654852	+	XLOC_042889|k562|ENSG00000239665|dwES	chr10	13654383	13654423	ZNF622|K562	40
chr10	13653852	13654852	+	XLOC_042889|k562|ENSG00000239665|dwES	chr10	13654393	13654428	RBFOX2|K562	35
chr10	13653852	13654852	+	XLOC_042889|k562|ENSG00000239665|dwES	chr10	13654286	13654322	RBFOX2|K562	36
chr10	13653852	13654852	+	XLOC_042889|k562|ENSG00000239665|dwES	chr10	13654317	13654433	GRWD1|HepG2	116
chr10	13653852	13654852	+	XLOC_042889|k562|ENSG00000239665|dwES	chr10	13654333	13654378	SMNDC1|K562	45
chr20	25673351	25674351	+	XLOC_042889|k562|ENSG00000213742|dwES	chr20	25673595	25673616	SUGP2|HepG2	21
chr20	25673351	25674351	+	XLOC_042889|k562|ENSG00000213742|dwES	chr20	25673557	25673597	DGCR8|HepG2	40
chr20	25673351	25674351	+	XLOC_042889|k562|ENSG00000213742|dwES	chr20	25673351	25673386	SLTM|HepG2	35
chr20	25673351	25674351	+	XLOC_042889|k562|ENSG00000213742|dwES	chr20	25673428	25673494	EIF3D|HepG2	66
chr20	25673351	25674351	+	XLOC_042889|k562|ENSG00000213742|dwES	chr20	25673572	25673598	SFPQ|HepG2	26
chr20	25673351	25674351	+	XLOC_042889|k562|ENSG00000213742|dwES	chr20	25673556	25673594	HNRNPC|HepG2	38
chr20	25673351	25674351	+	XLOC_042889|k562|ENSG00000213742|dwES	chr20	25673321	25673352	HNRNPU|K562	1
chr20	25673351	25674351	+	XLOC_042889|k562|ENSG00000213742|dwES	chr20	25674291	25674321	RBFOX2|HepG2	30
chr20	25673351	25674351	+	XLOC_042889|k562|ENSG00000213742|dwES	chr20	25674078	25674092	HNRNPA1|HepG2	14
chr20	25673351	25674351	+	XLOC_042889|k562|ENSG00000213742|dwES	chr20	25674333	25674399	RBM15|HepG2	18
chr20	25673351	25674351	+	XLOC_042889|k562|ENSG00000213742|dwES	chr20	25674007	25674028	UCHL5|K562	21
chr20	25673351	25674351	+	XLOC_042889|k562|ENSG00000213742|dwES	chr20	25673885	25673909	PPIG|HepG2	24
chr20	25673351	25674351	+	XLOC_042889|k562|ENSG00000213742|dwES	chr20	25674057	25674090	RBM22|HepG2	33
chr20	25673351	25674351	+	XLOC_042889|k562|ENSG00000213742|dwES	chr20	25674150	25674191	TBRG4|HepG2	41
chr20	25673351	25674351	+	XLOC_042889|k562|ENSG00000213742|dwES	chr20	25674143	25674180	CSTF2|HepG2	37
chr20	25673351	25674351	+	XLOC_042889|k562|ENSG00000213742|dwES	chr20	25674342	25674364	RBM15|HepG2	9
chr20	25673351	25674351	+	XLOC_042889|k562|ENSG00000213742|dwES	chr20	25673950	25673990	PPIG|HepG2	40
chr20	25673351	25674351	+	XLOC_042889|k562|ENSG00000213742|dwES	chr20	25673903	25673916	GRWD1|HepG2	13
chr20	25673351	25674351	+	XLOC_042889|k562|ENSG00000213742|dwES	chr20	25674041	25674074	TIA1|HepG2	33
chr20	25673351	25674351	+	XLOC_042889|k562|ENSG00000213742|dwES	chr20	25673996	25674090	GRWD1|HepG2	94
chr20	25673351	25674351	+	XLOC_042889|k562|ENSG00000213742|dwES	chr20	25674045	25674090	SUGP2|HepG2	45
chr20	25673351	25674351	+	XLOC_042889|k562|ENSG00000213742|dwES	chr20	25674049	25674071	TIA1|K562	22
chr20	25673351	25674351	+	XLOC_042889|k562|ENSG00000213742|dwES	chr20	25673836	25673896	BUD13|HepG2	60
chr20	25673351	25674351	+	XLOC_042889|k562|ENSG00000213742|dwES	chr20	25673970	25673983	IGF2BP1|K562	13
chr20	25673351	25674351	+	XLOC_042889|k562|ENSG00000213742|dwES	chr20	25674337	25674420	LSM11|HepG2	14
chr20	25673351	25674351	+	XLOC_042889|k562|ENSG00000213742|dwES	chr20	25674194	25674242	KHDRBS1|K562	48
chr20	25673351	25674351	+	XLOC_042889|k562|ENSG00000213742|dwES	chr20	25674004	25674046	PRPF8|HepG2	42
chr20	25673351	25674351	+	XLOC_042889|k562|ENSG00000213742|dwES	chr20	25674065	25674095	FUBP3|HepG2	30
chr20	25673351	25674351	+	XLOC_042889|k562|ENSG00000213742|dwES	chr20	25674332	25674339	SUPV3L1|HepG2	7
chr20	25673351	25674351	+	XLOC_042889|k562|ENSG00000213742|dwES	chr20	25673766	25673799	LSM11|HepG2	33
chr20	25673351	25674351	+	XLOC_042889|k562|ENSG00000213742|dwES	chr20	25674047	25674077	BUD13|K562	30
chr20	25673351	25674351	+	XLOC_042889|k562|ENSG00000213742|dwES	chr20	25673963	25674000	IGF2BP2|K562	37
chr20	25673351	25674351	+	XLOC_042889|k562|ENSG00000213742|dwES	chr20	25674132	25674163	SUGP2|HepG2	31
chr20	25673351	25674351	+	XLOC_042889|k562|ENSG00000213742|dwES	chr20	25674272	25674328	RBFOX2|HepG2	56
chr20	25673351	25674351	+	XLOC_042889|k562|ENSG00000213742|dwES	chr20	25674345	25674412	DDX6|HepG2	6
chr20	25673351	25674351	+	XLOC_042889|k562|ENSG00000213742|dwES	chr20	25674148	25674169	HNRNPA1|HepG2	21
chr20	25673351	25674351	+	XLOC_042889|k562|ENSG00000213742|dwES	chr20	25674246	25674285	HNRNPU|K562	39
chr20	25673351	25674351	+	XLOC_042889|k562|ENSG00000213742|dwES	chr20	25674348	25674382	RBFOX2|K562	3
chr20	25673351	25674351	+	XLOC_042889|k562|ENSG00000213742|dwES	chr20	25673993	25674031	PPIG|HepG2	38
chr20	25673351	25674351	+	XLOC_042889|k562|ENSG00000213742|dwES	chr20	25674055	25674089	KHSRP|K562	34
chr20	25673351	25674351	+	XLOC_042889|k562|ENSG00000213742|dwES	chr20	25674341	25674377	LSM11|K562	10
chr20	25673351	25674351	+	XLOC_042889|k562|ENSG00000213742|dwES	chr20	25674060	25674107	BUD13|K562	47
chr20	25673351	25674351	+	XLOC_042889|k562|ENSG00000213742|dwES	chr20	25674003	25674072	PRPF8|K562	69
chr20	25673351	25674351	+	XLOC_042889|k562|ENSG00000213742|dwES	chr20	25673895	25673987	YBX3|K562	92
chr20	25673351	25674351	+	XLOC_042889|k562|ENSG00000213742|dwES	chr20	25674066	25674107	HNRNPU|HepG2	41
chr20	25673351	25674351	+	XLOC_042889|k562|ENSG00000213742|dwES	chr20	25674003	25674036	PRPF8|HepG2	33
chr20	25673351	25674351	+	XLOC_042889|k562|ENSG00000213742|dwES	chr20	25674340	25674397	CSTF2|HepG2	11
chr20	25673351	25674351	+	XLOC_042889|k562|ENSG00000213742|dwES	chr20	25673745	25673774	KHSRP|K562	29
chr20	25673351	25674351	+	XLOC_042889|k562|ENSG00000213742|dwES	chr20	25674178	25674212	HNRNPA1|K562	34
chr20	25673351	25674351	+	XLOC_042889|k562|ENSG00000213742|dwES	chr20	25673988	25674095	KHSRP|K562	107
chr20	25673351	25674351	+	XLOC_042889|k562|ENSG00000213742|dwES	chr20	25674281	25674317	TRA2A|HepG2	36
chr20	25673351	25674351	+	XLOC_042889|k562|ENSG00000213742|dwES	chr20	25674265	25674283	HNRNPA1|K562	18
chr20	25673351	25674351	+	XLOC_042889|k562|ENSG00000213742|dwES	chr20	25674170	25674284	FUS|NA	114
chr20	25673351	25674351	+	XLOC_042889|k562|ENSG00000213742|dwES	chr20	25674241	25674293	CDC40|HepG2	52
chr20	25673351	25674351	+	XLOC_042889|k562|ENSG00000213742|dwES	chr20	25674329	25674434	LSM11|HepG2	22
chr20	25673351	25674351	+	XLOC_042889|k562|ENSG00000213742|dwES	chr20	25674151	25674179	HNRNPA1|HepG2	28
chr20	25673351	25674351	+	XLOC_042889|k562|ENSG00000213742|dwES	chr20	25674245	25674266	PTBP1|HepG2	21
chr20	25673351	25674351	+	XLOC_042889|k562|ENSG00000213742|dwES	chr20	25674247	25674263	HNRNPA1|HepG2	16
chr20	25673351	25674351	+	XLOC_042889|k562|ENSG00000213742|dwES	chr20	25674233	25674267	HNRNPL|HepG2	34
chr20	25673351	25674351	+	XLOC_042889|k562|ENSG00000213742|dwES	chr20	25674320	25674364	EIF3H|HepG2	31
chr20	25673351	25674351	+	XLOC_042889|k562|ENSG00000213742|dwES	chr20	25674345	25674363	RBM5|HepG2	6
chr20	25673351	25674351	+	XLOC_042889|k562|ENSG00000213742|dwES	chr20	25674350	25674362	HNRNPA1|HepG2	1
chr20	25673351	25674351	+	XLOC_042889|k562|ENSG00000213742|dwES	chr20	25674289	25674328	SAFB2|K562	39
chr20	25673351	25674351	+	XLOC_042889|k562|ENSG00000213742|dwES	chr20	25674048	25674075	U2AF1|HepG2	27
chr20	25673351	25674351	+	XLOC_042889|k562|ENSG00000213742|dwES	chr20	25673962	25674000	FASTKD2|HepG2	38
chr20	25673351	25674351	+	XLOC_042889|k562|ENSG00000213742|dwES	chr20	25674244	25674302	EIF3D|HepG2	58
chr20	25673351	25674351	+	XLOC_042889|k562|ENSG00000213742|dwES	chr20	25673957	25673985	ZNF622|K562	28
chr20	25673351	25674351	+	XLOC_042889|k562|ENSG00000213742|dwES	chr20	25674339	25674364	SUPV3L1|HepG2	12
chr20	25673351	25674351	+	XLOC_042889|k562|ENSG00000213742|dwES	chr20	25674343	25674381	EIF3D|HepG2	8
chr20	25673351	25674351	+	XLOC_042889|k562|ENSG00000213742|dwES	chr20	25674084	25674099	CDC40|HepG2	15
chr20	25673351	25674351	+	XLOC_042889|k562|ENSG00000213742|dwES	chr20	25673927	25673944	UCHL5|HepG2	17
chr12	74284524	74285524	+	XLOC_042889|k562|ENSG00000251138|dwES	chr12	74284845	74284885	PPIL4|K562	40
chr12	74284524	74285524	+	XLOC_042889|k562|ENSG00000251138|dwES	chr12	74284848	74284883	DROSHA|K562	35
chr12	74284524	74285524	+	XLOC_042889|k562|ENSG00000251138|dwES	chr12	74284669	74284703	GTF2F1|K562	34
chr12	74284524	74285524	+	XLOC_042889|k562|ENSG00000251138|dwES	chr12	74284797	74284822	ZRANB2|K562	25
chr12	74284524	74285524	+	XLOC_042889|k562|ENSG00000251138|dwES	chr12	74284528	74284540	PPIL4|K562	12
chr12	74284524	74285524	+	XLOC_042889|k562|ENSG00000251138|dwES	chr12	74284768	74284795	KHSRP|K562	27
chr12	74284524	74285524	+	XLOC_042889|k562|ENSG00000251138|dwES	chr12	74284521	74284567	HNRNPU|K562	43
chr12	74284524	74285524	+	XLOC_042889|k562|ENSG00000251138|dwES	chr12	74284906	74284982	PRPF8|K562	76
chr12	74284524	74285524	+	XLOC_042889|k562|ENSG00000251138|dwES	chr12	74284948	74284965	PPIL4|K562	17
chr12	74284524	74285524	+	XLOC_042889|k562|ENSG00000251138|dwES	chr12	74284945	74284993	TAF15|K562	48
chr12	74284524	74285524	+	XLOC_042889|k562|ENSG00000251138|dwES	chr12	74284921	74284980	KHDRBS1|K562	59
chr12	74284524	74285524	+	XLOC_042889|k562|ENSG00000251138|dwES	chr12	74284749	74284806	KHSRP|K562	57
chr12	74284524	74285524	+	XLOC_042889|k562|ENSG00000251138|dwES	chr12	74284631	74284664	YWHAG|K562	33
chr12	74284524	74285524	+	XLOC_042889|k562|ENSG00000251138|dwES	chr12	74284623	74284652	KHDRBS1|K562	29
chr12	74284524	74285524	+	XLOC_042889|k562|ENSG00000251138|dwES	chr12	74284931	74284947	EFTUD2|K562	16
chr12	74284524	74285524	+	XLOC_042889|k562|ENSG00000251138|dwES	chr12	74284960	74284989	MTPAP|K562	29
chr12	74284524	74285524	+	XLOC_042889|k562|ENSG00000251138|dwES	chr12	74284539	74284578	KHDRBS1|K562	39
chr12	74284524	74285524	+	XLOC_042889|k562|ENSG00000251138|dwES	chr12	74284561	74284621	SND1|K562	60
chr12	74284524	74285524	+	XLOC_042889|k562|ENSG00000251138|dwES	chr12	74284593	74284625	AKAP8L|K562	32
chr12	74284524	74285524	+	XLOC_042889|k562|ENSG00000251138|dwES	chr12	74284907	74285006	KHSRP|K562	99
chr12	74284524	74285524	+	XLOC_042889|k562|ENSG00000251138|dwES	chr12	74284942	74284987	RBM22|K562	45
chr12	74284524	74285524	+	XLOC_042889|k562|ENSG00000251138|dwES	chr12	74284942	74284989	EFTUD2|K562	47
chr12	74284524	74285524	+	XLOC_042889|k562|ENSG00000251138|dwES	chr12	74284773	74284797	RBM27|K562	24
chr12	74284524	74285524	+	XLOC_042889|k562|ENSG00000251138|dwES	chr12	74284546	74284653	HNRNPL|K562	107
chr12	74284524	74285524	+	XLOC_042889|k562|ENSG00000251138|dwES	chr12	74284716	74284749	PPIL4|K562	33
chr12	74284524	74285524	+	XLOC_042889|k562|ENSG00000251138|dwES	chr12	74284943	74284994	TIA1|K562	51
chr12	74284524	74285524	+	XLOC_042889|k562|ENSG00000251138|dwES	chr12	74284798	74284805	RBFOX2|K562	7
chr12	74284524	74285524	+	XLOC_042889|k562|ENSG00000251138|dwES	chr12	74284786	74284797	HNRNPL|K562	11
chr12	74284524	74285524	+	XLOC_042889|k562|ENSG00000251138|dwES	chr12	74284899	74284948	NOLC1|K562	49
chr12	74284524	74285524	+	XLOC_042889|k562|ENSG00000251138|dwES	chr12	74284732	74284760	FXR1|K562	28
chr12	74284524	74285524	+	XLOC_042889|k562|ENSG00000251138|dwES	chr12	74284902	74284932	TROVE2|K562	30
chr12	74284524	74285524	+	XLOC_042889|k562|ENSG00000251138|dwES	chr12	74284950	74284967	UCHL5|K562	17
chr12	74284524	74285524	+	XLOC_042889|k562|ENSG00000251138|dwES	chr12	74284873	74284943	TIA1|K562	70
chr12	74284524	74285524	+	XLOC_042889|k562|ENSG00000251138|dwES	chr12	74284594	74284727	ILF3|K562	133
chr12	74284524	74285524	+	XLOC_042889|k562|ENSG00000251138|dwES	chr12	74284761	74284823	HNRNPU|K562	62
chr12	74284524	74285524	+	XLOC_042889|k562|ENSG00000251138|dwES	chr12	74284782	74284847	PRPF8|K562	65
chr12	74284524	74285524	+	XLOC_042889|k562|ENSG00000251138|dwES	chr12	74285027	74285051	AKAP8L|K562	24
chr12	74284524	74285524	+	XLOC_042889|k562|ENSG00000251138|dwES	chr12	74284952	74284993	U2AF2|K562	41
chr12	74284524	74285524	+	XLOC_042889|k562|ENSG00000251138|dwES	chr12	74284928	74284970	KHSRP|K562	42
chr12	74284524	74285524	+	XLOC_042889|k562|ENSG00000251138|dwES	chr12	74285031	74285051	YBX3|K562	20
chr12	74284524	74285524	+	XLOC_042889|k562|ENSG00000251138|dwES	chr12	74285035	74285056	SAFB2|K562	21
chr12	74284524	74285524	+	XLOC_042889|k562|ENSG00000251138|dwES	chr12	74284518	74284551	SRSF1|K562	27
chr12	74284524	74285524	+	XLOC_042889|k562|ENSG00000251138|dwES	chr12	74284950	74284986	RBM15|K562	36
chr12	74284524	74285524	+	XLOC_042889|k562|ENSG00000251138|dwES	chr12	74284963	74284991	AKAP8L|K562	28
chr12	74284524	74285524	+	XLOC_042889|k562|ENSG00000251138|dwES	chr12	74284894	74284918	U2AF2|K562	24
chr12	74284524	74285524	+	XLOC_042889|k562|ENSG00000251138|dwES	chr12	74284931	74284972	PRPF8|K562	41
chr12	74284524	74285524	+	XLOC_042889|k562|ENSG00000251138|dwES	chr12	74284968	74284990	BUD13|K562	22
chr12	74284524	74285524	+	XLOC_042889|k562|ENSG00000251138|dwES	chr12	74284519	74284552	SND1|K562	28
chr12	74284524	74285524	+	XLOC_042889|k562|ENSG00000251138|dwES	chr12	74284890	74284935	AGGF1|K562	45
chr12	74284524	74285524	+	XLOC_042889|k562|ENSG00000251138|dwES	chr12	74284937	74284971	HNRNPUL1|K562	34
chr12	74284524	74285524	+	XLOC_042889|k562|ENSG00000251138|dwES	chr12	74284923	74284968	HNRNPL|K562	45
chr12	74284524	74285524	+	XLOC_042889|k562|ENSG00000251138|dwES	chr12	74284532	74284639	HNRNPL|K562	107
chr12	74284524	74285524	+	XLOC_042889|k562|ENSG00000251138|dwES	chr12	74284782	74284823	AARS|K562	41
chr12	74284524	74285524	+	XLOC_042889|k562|ENSG00000251138|dwES	chr12	74284952	74284991	GEMIN5|K562	39
chr12	74284524	74285524	+	XLOC_042889|k562|ENSG00000251138|dwES	chr12	74284937	74284988	TROVE2|K562	51
chr12	74284524	74285524	+	XLOC_042889|k562|ENSG00000251138|dwES	chr12	74284588	74284620	HNRNPK|K562	32
chr12	74284524	74285524	+	XLOC_042889|k562|ENSG00000251138|dwES	chr12	74284950	74284995	RBFOX2|K562	45
chr12	74284524	74285524	+	XLOC_042889|k562|ENSG00000251138|dwES	chr12	74285025	74285055	UPF1|K562	30
chr12	74284524	74285524	+	XLOC_042889|k562|ENSG00000251138|dwES	chr12	74284604	74284662	HNRNPK|K562	58
chr12	74284524	74285524	+	XLOC_042889|k562|ENSG00000251138|dwES	chr12	74284897	74284935	BUD13|K562	38
chr12	74284524	74285524	+	XLOC_042889|k562|ENSG00000251138|dwES	chr12	74284744	74284810	HNRNPU|K562	66
chr12	74284524	74285524	+	XLOC_042889|k562|ENSG00000251138|dwES	chr12	74284772	74284817	RBM22|K562	45
chr12	74284524	74285524	+	XLOC_042889|k562|ENSG00000251138|dwES	chr12	74284765	74284817	QKI|K562	52
chr12	74284524	74285524	+	XLOC_042889|k562|ENSG00000251138|dwES	chr12	74284810	74284831	FTO|K562	21
chr12	74284524	74285524	+	XLOC_042889|k562|ENSG00000251138|dwES	chr12	74284875	74284911	CPSF6|K562	36
chr12	74284524	74285524	+	XLOC_042889|k562|ENSG00000251138|dwES	chr12	74284684	74284754	ILF3|K562	70
chr12	74284524	74285524	+	XLOC_042889|k562|ENSG00000251138|dwES	chr12	74284792	74284803	NOLC1|K562	11
chr12	74284524	74285524	+	XLOC_042889|k562|ENSG00000251138|dwES	chr12	74284932	74284999	RBM22|K562	67
chr12	74284524	74285524	+	XLOC_042889|k562|ENSG00000251138|dwES	chr12	74285034	74285043	XRCC6|K562	9
chr12	74284524	74285524	+	XLOC_042889|k562|ENSG00000251138|dwES	chr12	74285092	74285094	SND1|K562	2
chr12	74284524	74285524	+	XLOC_042889|k562|ENSG00000251138|dwES	chr12	74285056	74285111	SF3B4|K562	55
chr12	74284524	74285524	+	XLOC_042889|k562|ENSG00000251138|dwES	chr12	74285075	74285093	EFTUD2|K562	18
chr12	74284524	74285524	+	XLOC_042889|k562|ENSG00000251138|dwES	chr12	74285068	74285080	DDX3X|K562	12
chr12	74284524	74285524	+	XLOC_042889|k562|ENSG00000251138|dwES	chr12	74285066	74285092	DDX24|K562	26
chr12	74284524	74285524	+	XLOC_042889|k562|ENSG00000251138|dwES	chr12	74285056	74285087	RPS5|K562	31
chr12	74284524	74285524	+	XLOC_042889|k562|ENSG00000251138|dwES	chr12	74285060	74285088	METAP2|K562	28
chr12	74284524	74285524	+	XLOC_042889|k562|ENSG00000251138|dwES	chr12	74285070	74285094	DROSHA|K562	24
chr12	74284524	74285524	+	XLOC_042889|k562|ENSG00000251138|dwES	chr12	74285087	74285094	YBX3|K562	7
chr12	74284524	74285524	+	XLOC_042889|k562|ENSG00000251138|dwES	chr12	74285082	74285092	SUB1|HepG2	10
chr12	74284524	74285524	+	XLOC_042889|k562|ENSG00000251138|dwES	chr12	74285073	74285095	XRCC6|K562	22
chr12	74284524	74285524	+	XLOC_042889|k562|ENSG00000251138|dwES	chr12	74285050	74285096	RBM15|K562	46
chr12	74284524	74285524	+	XLOC_042889|k562|ENSG00000251138|dwES	chr12	74285041	74285072	EFTUD2|K562	31
chr12	74284524	74285524	+	XLOC_042889|k562|ENSG00000251138|dwES	chr12	74285024	74285089	MTPAP|K562	65
chr12	74284524	74285524	+	XLOC_042889|k562|ENSG00000251138|dwES	chr12	74285015	74285094	ZNF622|K562	79
chr12	74284524	74285524	+	XLOC_042889|k562|ENSG00000251138|dwES	chr12	74285043	74285072	XRCC6|K562	29
chr12	74284524	74285524	+	XLOC_042889|k562|ENSG00000251138|dwES	chr12	74285014	74285078	NOLC1|K562	64
chr12	74284524	74285524	+	XLOC_042889|k562|ENSG00000251138|dwES	chr12	74285023	74285102	BUD13|K562	79
chr12	74284524	74285524	+	XLOC_042889|k562|ENSG00000251138|dwES	chr12	74285037	74285073	DDX55|K562	36
chr12	74284524	74285524	+	XLOC_042889|k562|ENSG00000251138|dwES	chr12	74285053	74285103	U2AF2|K562	50
chr12	74284524	74285524	+	XLOC_042889|k562|ENSG00000251138|dwES	chr12	74285037	74285078	TARDBP|K562	41
chr12	74284524	74285524	+	XLOC_042889|k562|ENSG00000251138|dwES	chr12	74285050	74285076	AGGF1|K562	26
chr12	74284524	74285524	+	XLOC_042889|k562|ENSG00000251138|dwES	chr12	74285052	74285088	U2AF2|K562	36
chr12	74284524	74285524	+	XLOC_042889|k562|ENSG00000251138|dwES	chr12	74285046	74285093	GPKOW|K562	47
chr12	74284524	74285524	+	XLOC_042889|k562|ENSG00000251138|dwES	chr12	74285024	74285097	BUD13|K562	73
chr12	74284524	74285524	+	XLOC_042889|k562|ENSG00000251138|dwES	chr12	74285026	74285080	SRSF1|K562	54
chr12	74284524	74285524	+	XLOC_042889|k562|ENSG00000251138|dwES	chr12	74285041	74285094	RBM15|K562	53
chr12	74284524	74285524	+	XLOC_042889|k562|ENSG00000251138|dwES	chr12	74285025	74285094	HLTF|K562	69
chr12	74284524	74285524	+	XLOC_042889|k562|ENSG00000251138|dwES	chr12	74285027	74285087	RBFOX2|K562	60
chr12	74284524	74285524	+	XLOC_042889|k562|ENSG00000251138|dwES	chr12	74285046	74285074	SMNDC1|K562	28
chr12	74284524	74285524	+	XLOC_042889|k562|ENSG00000251138|dwES	chr12	74285016	74285066	DDX24|K562	50
chr12	74284524	74285524	+	XLOC_042889|k562|ENSG00000251138|dwES	chr12	74285031	74285079	MTPAP|K562	48
chr12	74284524	74285524	+	XLOC_042889|k562|ENSG00000251138|dwES	chr12	74285017	74285091	RBFOX2|K562	74
chr12	74284524	74285524	+	XLOC_042889|k562|ENSG00000251138|dwES	chr12	74285018	74285089	UCHL5|K562	71
chr12	74284524	74285524	+	XLOC_042889|k562|ENSG00000251138|dwES	chr12	74285013	74285096	UCHL5|K562	83
chr12	74284524	74285524	+	XLOC_042889|k562|ENSG00000251138|dwES	chr12	74285032	74285066	METAP2|K562	34
chr12	74284524	74285524	+	XLOC_042889|k562|ENSG00000251138|dwES	chr12	74285042	74285093	SF3B4|K562	51
chr12	74284524	74285524	+	XLOC_042889|k562|ENSG00000251138|dwES	chr12	74285029	74285067	NCBP2|K562	38
chr12	74284524	74285524	+	XLOC_042889|k562|ENSG00000251138|dwES	chr12	74285021	74285090	PPIL4|K562	69
chr12	74284524	74285524	+	XLOC_042889|k562|ENSG00000251138|dwES	chr12	74285037	74285088	LARP4|K562	51
chr12	74284524	74285524	+	XLOC_042889|k562|ENSG00000251138|dwES	chr12	74285015	74285091	ZNF622|K562	76
chr12	74284524	74285524	+	XLOC_042889|k562|ENSG00000251138|dwES	chr12	74285030	74285064	LSM11|K562	34
chr12	74284524	74285524	+	XLOC_042889|k562|ENSG00000251138|dwES	chr12	74285023	74285058	PTBP1|K562	35
chr12	74284524	74285524	+	XLOC_042889|k562|ENSG00000251138|dwES	chr12	74285029	74285082	SRSF7|K562	53
chr12	74284524	74285524	+	XLOC_042889|k562|ENSG00000251138|dwES	chr12	74285016	74285094	DDX24|K562	78
chr12	74284524	74285524	+	XLOC_042889|k562|ENSG00000251138|dwES	chr12	74285016	74285092	SRSF7|K562	76
chr12	74284524	74285524	+	XLOC_042889|k562|ENSG00000251138|dwES	chr12	74285030	74285086	TRA2A|K562	56
chr12	74284524	74285524	+	XLOC_042889|k562|ENSG00000251138|dwES	chr12	74285030	74285095	SRSF1|K562	65
chr12	74284524	74285524	+	XLOC_042889|k562|ENSG00000251138|dwES	chr12	74285050	74285093	AKAP8L|K562	43
chr3	130929915	130930915	+	XLOC_042889|k562|ENSG00000017260|dwES	chr3	130929914	130929942	GPKOW|K562	27
chr3	130929915	130930915	+	XLOC_042889|k562|ENSG00000017260|dwES	chr3	130929935	130930039	HNRNPM|K562	104
chr3	130929915	130930915	+	XLOC_042889|k562|ENSG00000017260|dwES	chr3	130929896	130929931	QKI|HepG2	16
chr3	130929915	130930915	+	XLOC_042889|k562|ENSG00000017260|dwES	chr3	130929972	130930019	SUGP2|HepG2	47
chr3	130929915	130930915	+	XLOC_042889|k562|ENSG00000017260|dwES	chr3	130929937	130930028	HNRNPM|K562	91
chr3	130929915	130930915	+	XLOC_042889|k562|ENSG00000017260|dwES	chr3	130929814	130929917	QKI|HepG2	2
chr3	130929915	130930915	+	XLOC_042889|k562|ENSG00000017260|dwES	chr3	130929957	130930028	HNRNPM|HepG2	71
chr3	130929915	130930915	+	XLOC_042889|k562|ENSG00000017260|dwES	chr3	130929916	130929956	KHSRP|K562	40
chr3	130929915	130930915	+	XLOC_042889|k562|ENSG00000017260|dwES	chr3	130929919	130930007	HNRNPM|HepG2	88
chr16	72522831	72523831	+	XLOC_042889|k562|ENSG00000261008|dwES	chr16	72523347	72523422	GRWD1|HepG2	75
chr16	72522831	72523831	+	XLOC_042889|k562|ENSG00000261008|dwES	chr16	72523331	72523385	RBFOX2|K562	54
chr16	72522831	72523831	+	XLOC_042889|k562|ENSG00000261008|dwES	chr16	72523331	72523417	EIF3D|HepG2	86
chr16	72522831	72523831	+	XLOC_042889|k562|ENSG00000261008|dwES	chr16	72523379	72523403	RBM5|HepG2	24
chr16	72522831	72523831	+	XLOC_042889|k562|ENSG00000261008|dwES	chr16	72523392	72523432	CSTF2T|K562	40
chr16	72522831	72523831	+	XLOC_042889|k562|ENSG00000261008|dwES	chr16	72522956	72522995	HNRNPA1|K562	39
chr16	72522831	72523831	+	XLOC_042889|k562|ENSG00000261008|dwES	chr16	72523331	72523341	DDX3X|K562	10
chr16	72522831	72523831	+	XLOC_042889|k562|ENSG00000261008|dwES	chr16	72523331	72523346	TRA2A|HepG2	15
chr16	72522831	72523831	+	XLOC_042889|k562|ENSG00000261008|dwES	chr16	72523326	72523423	RBM15|K562	97
chr16	72522831	72523831	+	XLOC_042889|k562|ENSG00000261008|dwES	chr16	72523247	72523276	HNRNPA1|K562	29
chr16	72522831	72523831	+	XLOC_042889|k562|ENSG00000261008|dwES	chr16	72523369	72523400	SRSF1|K562	31
chr16	72522831	72523831	+	XLOC_042889|k562|ENSG00000261008|dwES	chr16	72523358	72523398	SRSF9|HepG2	40
chr16	72522831	72523831	+	XLOC_042889|k562|ENSG00000261008|dwES	chr16	72523210	72523282	KHSRP|K562	72
chr16	72522831	72523831	+	XLOC_042889|k562|ENSG00000261008|dwES	chr16	72523282	72523313	KHSRP|K562	31
chr16	72522831	72523831	+	XLOC_042889|k562|ENSG00000261008|dwES	chr16	72523330	72523369	ZNF622|K562	39
chr16	72522831	72523831	+	XLOC_042889|k562|ENSG00000261008|dwES	chr16	72523352	72523416	UCHL5|K562	64
chr16	72522831	72523831	+	XLOC_042889|k562|ENSG00000261008|dwES	chr16	72523331	72523336	RBM22|HepG2	5
chr16	72522831	72523831	+	XLOC_042889|k562|ENSG00000261008|dwES	chr16	72523330	72523347	GRWD1|HepG2	17
chr16	72522831	72523831	+	XLOC_042889|k562|ENSG00000261008|dwES	chr16	72523350	72523369	NOLC1|K562	19
chr16	72522831	72523831	+	XLOC_042889|k562|ENSG00000261008|dwES	chr16	72523369	72523419	ZNF622|K562	50
chr16	72522831	72523831	+	XLOC_042889|k562|ENSG00000261008|dwES	chr16	72523331	72523340	BUD13|K562	9
chr16	72522831	72523831	+	XLOC_042889|k562|ENSG00000261008|dwES	chr16	72523352	72523409	SRSF7|K562	57
chr16	72522831	72523831	+	XLOC_042889|k562|ENSG00000261008|dwES	chr16	72523371	72523418	TROVE2|HepG2	47
chr16	72522831	72523831	+	XLOC_042889|k562|ENSG00000261008|dwES	chr16	72523329	72523408	RBFOX2|K562	79
chr16	72522831	72523831	+	XLOC_042889|k562|ENSG00000261008|dwES	chr16	72523333	72523417	AGGF1|K562	84
chr16	72522831	72523831	+	XLOC_042889|k562|ENSG00000261008|dwES	chr16	72523331	72523342	AKAP8L|K562	11
chr16	72522831	72523831	+	XLOC_042889|k562|ENSG00000261008|dwES	chr16	72523550	72523587	HNRNPL|K562	37
chr16	72522831	72523831	+	XLOC_042889|k562|ENSG00000261008|dwES	chr16	72523379	72523408	SND1|K562	29
chr16	72522831	72523831	+	XLOC_042889|k562|ENSG00000261008|dwES	chr16	72523328	72523429	HLTF|K562	101
chr16	72522831	72523831	+	XLOC_042889|k562|ENSG00000261008|dwES	chr16	72523329	72523410	EIF3H|HepG2	81
chr16	72522831	72523831	+	XLOC_042889|k562|ENSG00000261008|dwES	chr16	72523263	72523293	TIA1|K562	30
chr16	72522831	72523831	+	XLOC_042889|k562|ENSG00000261008|dwES	chr16	72523374	72523403	AKAP8L|K562	29
chr16	72522831	72523831	+	XLOC_042889|k562|ENSG00000261008|dwES	chr16	72523448	72523498	SF3B4|K562	50
chr16	72522831	72523831	+	XLOC_042889|k562|ENSG00000261008|dwES	chr16	72523167	72523308	KHSRP|K562	141
chr16	72522831	72523831	+	XLOC_042889|k562|ENSG00000261008|dwES	chr16	72523400	72523412	NCBP2|K562	12
chr16	72522831	72523831	+	XLOC_042889|k562|ENSG00000261008|dwES	chr16	72523344	72523401	AGGF1|HepG2	57
chr16	72522831	72523831	+	XLOC_042889|k562|ENSG00000261008|dwES	chr16	72523328	72523418	DDX24|K562	90
chr16	72522831	72523831	+	XLOC_042889|k562|ENSG00000261008|dwES	chr16	72523364	72523418	ZNF622|K562	54
chr16	72522831	72523831	+	XLOC_042889|k562|ENSG00000261008|dwES	chr16	72523343	72523395	BUD13|HepG2	52
chr16	72522831	72523831	+	XLOC_042889|k562|ENSG00000261008|dwES	chr16	72523380	72523406	XRN2|K562	26
chr16	72522831	72523831	+	XLOC_042889|k562|ENSG00000261008|dwES	chr16	72523460	72523491	SF3B4|HepG2	31
chr16	72522831	72523831	+	XLOC_042889|k562|ENSG00000261008|dwES	chr16	72523323	72523350	EFTUD2|K562	27
chr16	72522831	72523831	+	XLOC_042889|k562|ENSG00000261008|dwES	chr16	72523331	72523342	EFTUD2|HepG2	11
chr16	72522831	72523831	+	XLOC_042889|k562|ENSG00000261008|dwES	chr16	72523326	72523433	BUD13|K562	107
chr16	72522831	72523831	+	XLOC_042889|k562|ENSG00000261008|dwES	chr16	72523717	72523747	MTPAP|K562	30
chr16	72522831	72523831	+	XLOC_042889|k562|ENSG00000261008|dwES	chr16	72523331	72523352	DDX24|K562	21
chr16	72522831	72523831	+	XLOC_042889|k562|ENSG00000261008|dwES	chr16	72523328	72523345	SRSF1|K562	17
chr16	72522831	72523831	+	XLOC_042889|k562|ENSG00000261008|dwES	chr16	72523166	72523199	KHDRBS1|K562	33
chr16	72522831	72523831	+	XLOC_042889|k562|ENSG00000261008|dwES	chr16	72523379	72523425	U2AF1|HepG2	46
chr16	72522831	72523831	+	XLOC_042889|k562|ENSG00000261008|dwES	chr16	72523807	72523822	PPIL4|K562	15
chr16	72522831	72523831	+	XLOC_042889|k562|ENSG00000261008|dwES	chr16	72523222	72523272	HNRNPA1|K562	50
chr16	72522831	72523831	+	XLOC_042889|k562|ENSG00000261008|dwES	chr16	72523353	72523412	TRA2A|K562	59
chr16	72522831	72523831	+	XLOC_042889|k562|ENSG00000261008|dwES	chr16	72523371	72523406	TRA2A|HepG2	35
chr16	72522831	72523831	+	XLOC_042889|k562|ENSG00000261008|dwES	chr16	72523489	72523529	KHSRP|K562	40
chr16	72522831	72523831	+	XLOC_042889|k562|ENSG00000261008|dwES	chr16	72523376	72523417	GTF2F1|HepG2	41
chr16	72522831	72523831	+	XLOC_042889|k562|ENSG00000261008|dwES	chr16	72523345	72523384	MTPAP|K562	39
chr16	72522831	72523831	+	XLOC_042889|k562|ENSG00000261008|dwES	chr16	72523369	72523416	TRA2A|K562	47
chr16	72522831	72523831	+	XLOC_042889|k562|ENSG00000261008|dwES	chr16	72523341	72523376	EIF4G2|K562	35
chr16	72522831	72523831	+	XLOC_042889|k562|ENSG00000261008|dwES	chr16	72523352	72523414	DDX24|K562	62
chr16	72522831	72523831	+	XLOC_042889|k562|ENSG00000261008|dwES	chr16	72523334	72523358	AGGF1|K562	24
chr16	72522831	72523831	+	XLOC_042889|k562|ENSG00000261008|dwES	chr16	72523152	72523210	KHSRP|K562	58
chr16	72522831	72523831	+	XLOC_042889|k562|ENSG00000261008|dwES	chr16	72523373	72523419	CSTF2|HepG2	46
chr16	72522831	72523831	+	XLOC_042889|k562|ENSG00000261008|dwES	chr16	72523329	72523349	PPIG|HepG2	20
chr16	72522831	72523831	+	XLOC_042889|k562|ENSG00000261008|dwES	chr16	72523331	72523344	NOL12|HepG2	13
chr16	72522831	72523831	+	XLOC_042889|k562|ENSG00000261008|dwES	chr16	72523337	72523416	AGGF1|HepG2	79
chr16	72522831	72523831	+	XLOC_042889|k562|ENSG00000261008|dwES	chr16	72522970	72523004	QKI|HepG2	34
chr16	72522831	72523831	+	XLOC_042889|k562|ENSG00000261008|dwES	chr16	72523390	72523409	KHSRP|K562	19
chr16	72522831	72523831	+	XLOC_042889|k562|ENSG00000261008|dwES	chr16	72523383	72523423	U2AF2|K562	40
chr16	72522831	72523831	+	XLOC_042889|k562|ENSG00000261008|dwES	chr16	72523399	72523416	TAF15|HepG2	17
chr16	72522831	72523831	+	XLOC_042889|k562|ENSG00000261008|dwES	chr16	72523331	72523334	NCBP2|HepG2	3
chr16	72522831	72523831	+	XLOC_042889|k562|ENSG00000261008|dwES	chr16	72523577	72523639	HNRNPU|K562	62
chr16	72522831	72523831	+	XLOC_042889|k562|ENSG00000261008|dwES	chr16	72523352	72523414	RBM5|HepG2	62
chr16	72522831	72523831	+	XLOC_042889|k562|ENSG00000261008|dwES	chr16	72523328	72523354	PPIG|HepG2	26
chr16	72522831	72523831	+	XLOC_042889|k562|ENSG00000261008|dwES	chr16	72523331	72523341	EIF3D|HepG2	10
chr16	72522831	72523831	+	XLOC_042889|k562|ENSG00000261008|dwES	chr16	72523585	72523616	PPIL4|K562	31
chr16	72522831	72523831	+	XLOC_042889|k562|ENSG00000261008|dwES	chr16	72523329	72523416	GRWD1|HepG2	87
chr16	72522831	72523831	+	XLOC_042889|k562|ENSG00000261008|dwES	chr16	72523330	72523344	IGF2BP1|K562	14
chr16	72522831	72523831	+	XLOC_042889|k562|ENSG00000261008|dwES	chr16	72523359	72523393	CPSF6|K562	34
chr16	72522831	72523831	+	XLOC_042889|k562|ENSG00000261008|dwES	chr16	72523340	72523386	CPSF6|K562	46
chr16	72522831	72523831	+	XLOC_042889|k562|ENSG00000261008|dwES	chr16	72523407	72523416	LSM11|HepG2	9
chr16	72522831	72523831	+	XLOC_042889|k562|ENSG00000261008|dwES	chr16	72523231	72523285	TIA1|K562	54
chr16	72522831	72523831	+	XLOC_042889|k562|ENSG00000261008|dwES	chr16	72523378	72523420	CSTF2|HepG2	42
chr16	72522831	72523831	+	XLOC_042889|k562|ENSG00000261008|dwES	chr16	72523785	72523821	TIA1|K562	36
chr16	72522831	72523831	+	XLOC_042889|k562|ENSG00000261008|dwES	chr16	72523357	72523410	TROVE2|HepG2	53
chr16	72522831	72523831	+	XLOC_042889|k562|ENSG00000261008|dwES	chr16	72523349	72523417	BUD13|HepG2	68
chr16	72522831	72523831	+	XLOC_042889|k562|ENSG00000261008|dwES	chr16	72523533	72523576	SF3B1|K562	43
chr16	72522831	72523831	+	XLOC_042889|k562|ENSG00000261008|dwES	chr16	72523325	72523416	UCHL5|K562	91
chr16	72522831	72523831	+	XLOC_042889|k562|ENSG00000261008|dwES	chr16	72523347	72523403	SRSF1|HepG2	56
chr16	72522831	72523831	+	XLOC_042889|k562|ENSG00000261008|dwES	chr16	72523328	72523417	UCHL5|HepG2	89
chr16	72522831	72523831	+	XLOC_042889|k562|ENSG00000261008|dwES	chr16	72523331	72523352	UCHL5|K562	21
chr16	72522831	72523831	+	XLOC_042889|k562|ENSG00000261008|dwES	chr16	72523350	72523416	UCHL5|HepG2	66
chr16	72522831	72523831	+	XLOC_042889|k562|ENSG00000261008|dwES	chr16	72523246	72523271	DGCR8|HepG2	25
chr16	72522831	72523831	+	XLOC_042889|k562|ENSG00000261008|dwES	chr16	72523236	72523268	TAF15|HepG2	32
chr16	72522831	72523831	+	XLOC_042889|k562|ENSG00000261008|dwES	chr16	72522971	72523001	KHDRBS1|K562	30
chr16	72522831	72523831	+	XLOC_042889|k562|ENSG00000261008|dwES	chr16	72523353	72523422	BUD13|K562	69
chr16	72522831	72523831	+	XLOC_042889|k562|ENSG00000261008|dwES	chr16	72523393	72523416	NOL12|HepG2	23
chr16	72522831	72523831	+	XLOC_042889|k562|ENSG00000261008|dwES	chr16	72523331	72523376	DDX6|K562	45
chr16	72522831	72523831	+	XLOC_042889|k562|ENSG00000261008|dwES	chr16	72523356	72523411	EIF3D|HepG2	55
chr16	72522831	72523831	+	XLOC_042889|k562|ENSG00000261008|dwES	chr16	72523160	72523195	TARDBP|K562	35
chr16	72522831	72523831	+	XLOC_042889|k562|ENSG00000261008|dwES	chr16	72523382	72523426	U2AF2|HepG2	44
chr16	72522831	72523831	+	XLOC_042889|k562|ENSG00000261008|dwES	chr16	72523701	72523731	ILF3|K562	30
chr16	72522831	72523831	+	XLOC_042889|k562|ENSG00000261008|dwES	chr16	72523359	72523405	RBM22|HepG2	46
chr16	72522831	72523831	+	XLOC_042889|k562|ENSG00000261008|dwES	chr16	72523331	72523342	SRSF1|K562	11
chr16	72522831	72523831	+	XLOC_042889|k562|ENSG00000261008|dwES	chr16	72523331	72523340	SRSF7|K562	9
chr16	72522831	72523831	+	XLOC_042889|k562|ENSG00000261008|dwES	chr16	72523305	72523336	PRPF8|HepG2	31
chr16	72522831	72523831	+	XLOC_042889|k562|ENSG00000261008|dwES	chr16	72523331	72523355	LSM11|HepG2	24
chr16	72522831	72523831	+	XLOC_042889|k562|ENSG00000261008|dwES	chr16	72523375	72523408	RBM15|HepG2	33
chr16	72522831	72523831	+	XLOC_042889|k562|ENSG00000261008|dwES	chr16	72523330	72523349	BUD13|HepG2	19
chr16	72522831	72523831	+	XLOC_042889|k562|ENSG00000261008|dwES	chr16	72523323	72523391	FASTKD2|HepG2	68
chr16	72522831	72523831	+	XLOC_042889|k562|ENSG00000261008|dwES	chr16	72523325	72523340	SRSF9|HepG2	15
chr16	72522831	72523831	+	XLOC_042889|k562|ENSG00000261008|dwES	chr16	72523399	72523416	SRSF7|HepG2	17
chr16	72522831	72523831	+	XLOC_042889|k562|ENSG00000261008|dwES	chr16	72523391	72523400	DDX55|HepG2	9
chr16	72522831	72523831	+	XLOC_042889|k562|ENSG00000261008|dwES	chr16	72523768	72523810	HNRNPC|HepG2	42
chr16	72522831	72523831	+	XLOC_042889|k562|ENSG00000261008|dwES	chr16	72522973	72523012	HNRNPUL1|K562	39
chr16	72522831	72523831	+	XLOC_042889|k562|ENSG00000261008|dwES	chr16	72523349	72523417	PPIG|HepG2	68
chr16	72522831	72523831	+	XLOC_042889|k562|ENSG00000261008|dwES	chr16	72523359	72523410	NCBP2|HepG2	51
chr16	72522831	72523831	+	XLOC_042889|k562|ENSG00000261008|dwES	chr16	72523359	72523416	PPIL4|K562	57
chr16	72522831	72523831	+	XLOC_042889|k562|ENSG00000261008|dwES	chr16	72523354	72523406	DGCR8|HepG2	52
chr16	72522831	72523831	+	XLOC_042889|k562|ENSG00000261008|dwES	chr16	72523331	72523341	XRCC6|K562	10
chr16	72522831	72523831	+	XLOC_042889|k562|ENSG00000261008|dwES	chr16	72523330	72523350	UCHL5|HepG2	20
chr16	72522831	72523831	+	XLOC_042889|k562|ENSG00000261008|dwES	chr16	72523340	72523410	TRA2A|HepG2	70
chr16	72522831	72523831	+	XLOC_042889|k562|ENSG00000261008|dwES	chr16	72523331	72523414	FASTKD2|HepG2	83
chr16	72522831	72523831	+	XLOC_042889|k562|ENSG00000261008|dwES	chr16	72523377	72523402	ILF3|K562	25
chr16	72522831	72523831	+	XLOC_042889|k562|ENSG00000261008|dwES	chr16	72523343	72523416	DGCR8|HepG2	73
chr16	72522831	72523831	+	XLOC_042889|k562|ENSG00000261008|dwES	chr16	72523318	72523393	NOL12|HepG2	75
chr16	72522831	72523831	+	XLOC_042889|k562|ENSG00000261008|dwES	chr16	72523367	72523399	PTBP1|K562	32
chr16	72522831	72523831	+	XLOC_042889|k562|ENSG00000261008|dwES	chr16	72523390	72523416	XRCC6|K562	26
chr16	72522831	72523831	+	XLOC_042889|k562|ENSG00000261008|dwES	chr16	72523387	72523421	U2AF2|K562	34
chr16	72522831	72523831	+	XLOC_042889|k562|ENSG00000261008|dwES	chr16	72523352	72523414	PRPF8|HepG2	62
chr16	72522831	72523831	+	XLOC_042889|k562|ENSG00000261008|dwES	chr16	72523331	72523343	RBM15|K562	12
chr16	72522831	72523831	+	XLOC_042889|k562|ENSG00000261008|dwES	chr16	72523354	72523414	PPIG|HepG2	60
chr16	72522831	72523831	+	XLOC_042889|k562|ENSG00000261008|dwES	chr16	72523331	72523405	SRSF1|HepG2	74
chr16	72522831	72523831	+	XLOC_042889|k562|ENSG00000261008|dwES	chr16	72523267	72523311	TIA1|HepG2	44
chr16	72522831	72523831	+	XLOC_042889|k562|ENSG00000261008|dwES	chr16	72523364	72523411	NKRF|HepG2	47
chr16	72522831	72523831	+	XLOC_042889|k562|ENSG00000261008|dwES	chr16	72523327	72523347	SRSF1|HepG2	20
chr16	72522831	72523831	+	XLOC_042889|k562|ENSG00000261008|dwES	chr16	72523329	72523364	ZNF622|K562	35
chr16	72522831	72523831	+	XLOC_042889|k562|ENSG00000261008|dwES	chr16	72523354	72523409	SRSF1|K562	55
chr16	72522831	72523831	+	XLOC_042889|k562|ENSG00000261008|dwES	chr16	72523237	72523273	HNRNPL|K562	36
chr16	72522831	72523831	+	XLOC_042889|k562|ENSG00000261008|dwES	chr16	72523384	72523424	U2AF2|HepG2	40
chr16	72522831	72523831	+	XLOC_042889|k562|ENSG00000261008|dwES	chr16	72523461	72523487	SF3B4|K562	26
chr16	72522831	72523831	+	XLOC_042889|k562|ENSG00000261008|dwES	chr16	72523330	72523416	HLTF|K562	86
chr1	1722207	1723207	+	XLOC_042889|k562|ENSG00000008128|dwES	chr1	1722827	1722830	PPIL4|K562	3
chr1	1722207	1723207	+	XLOC_042889|k562|ENSG00000008128|dwES	chr1	1722737	1722756	ZNF622|K562	19
chr1	1722207	1723207	+	XLOC_042889|k562|ENSG00000008128|dwES	chr1	1722707	1722719	HLTF|K562	12
chr1	1722207	1723207	+	XLOC_042889|k562|ENSG00000008128|dwES	chr1	1722625	1722644	U2AF2|K562	19
chr1	1722207	1723207	+	XLOC_042889|k562|ENSG00000008128|dwES	chr1	1722227	1722262	CDC40|HepG2	35
chr1	1722207	1723207	+	XLOC_042889|k562|ENSG00000008128|dwES	chr1	1722280	1722310	HNRNPC|HepG2	30
chr1	1722207	1723207	+	XLOC_042889|k562|ENSG00000008128|dwES	chr1	1722233	1722277	CPSF6|K562	44
chr1	1722207	1723207	+	XLOC_042889|k562|ENSG00000008128|dwES	chr1	1722711	1722748	CPSF6|K562	37
chr1	1722207	1723207	+	XLOC_042889|k562|ENSG00000008128|dwES	chr1	1722827	1722831	NCBP2|HepG2	4
chr1	1722207	1723207	+	XLOC_042889|k562|ENSG00000008128|dwES	chr1	1722707	1722709	ZNF622|K562	2
chr1	1722207	1723207	+	XLOC_042889|k562|ENSG00000008128|dwES	chr1	1723028	1723201	ELAVL1|HEK293	173
chr1	1722207	1723207	+	XLOC_042889|k562|ENSG00000008128|dwES	chr1	1722825	1722831	SRSF7|K562	6
chr1	1722207	1723207	+	XLOC_042889|k562|ENSG00000008128|dwES	chr1	1723028	1723241	ELAVL1|HEK293	179
chr1	1722207	1723207	+	XLOC_042889|k562|ENSG00000008128|dwES	chr1	1722710	1722728	DDX24|K562	18
chr1	1722207	1723207	+	XLOC_042889|k562|ENSG00000008128|dwES	chr1	1722827	1722829	TRA2A|K562	2
chr1	1722207	1723207	+	XLOC_042889|k562|ENSG00000008128|dwES	chr1	1722679	1722700	PRPF8|HepG2	21
chr1	1722207	1723207	+	XLOC_042889|k562|ENSG00000008128|dwES	chr1	1722826	1722831	U2AF1|HepG2	5
chr1	1722207	1723207	+	XLOC_042889|k562|ENSG00000008128|dwES	chr1	1722707	1722739	BUD13|HepG2	32
chr1	1722207	1723207	+	XLOC_042889|k562|ENSG00000008128|dwES	chr1	1722825	1722830	SRSF1|K562	5
chr3	42630045	42631045	+	XLOC_042889|k562|ENSG00000114857|dwES	chr3	42630590	42630643	TIA1|HepG2	53
chr3	42630045	42631045	+	XLOC_042889|k562|ENSG00000114857|dwES	chr3	42630474	42630568	FUS|NA	94
chr3	42630045	42631045	+	XLOC_042889|k562|ENSG00000114857|dwES	chr3	42630122	42630145	TAF15|HepG2	23
chr3	42630045	42631045	+	XLOC_042889|k562|ENSG00000114857|dwES	chr3	42630607	42630631	U2AF2|K562	24
chr3	42630045	42631045	+	XLOC_042889|k562|ENSG00000114857|dwES	chr3	42629994	42630051	NONO|K562	6
chr3	42630045	42631045	+	XLOC_042889|k562|ENSG00000114857|dwES	chr3	42630504	42630511	PPIG|HepG2	7
chr3	42630045	42631045	+	XLOC_042889|k562|ENSG00000114857|dwES	chr3	42630605	42630631	TAF15|HepG2	26
chr3	42630045	42631045	+	XLOC_042889|k562|ENSG00000114857|dwES	chr3	42630371	42630403	KHSRP|K562	32
chr3	42630045	42631045	+	XLOC_042889|k562|ENSG00000114857|dwES	chr3	42630210	42630261	DHX30|K562	51
chr3	42630045	42631045	+	XLOC_042889|k562|ENSG00000114857|dwES	chr3	42630878	42630914	AUH|HepG2	36
chr3	42630045	42631045	+	XLOC_042889|k562|ENSG00000114857|dwES	chr3	42630025	42630050	DDX42|K562	5
chr3	42630045	42631045	+	XLOC_042889|k562|ENSG00000114857|dwES	chr3	42630022	42630048	LIN28B|HepG2	3
chr3	42630045	42631045	+	XLOC_042889|k562|ENSG00000114857|dwES	chr3	42630828	42630867	GEMIN5|K562	39
chr3	42630045	42631045	+	XLOC_042889|k562|ENSG00000114857|dwES	chr3	42630467	42630522	U2AF2|K562	55
chr3	42630045	42631045	+	XLOC_042889|k562|ENSG00000114857|dwES	chr3	42630218	42630226	FASTKD2|K562	8
chr3	42630045	42631045	+	XLOC_042889|k562|ENSG00000114857|dwES	chr3	42630612	42630641	FUBP3|HepG2	29
chr3	42630045	42631045	+	XLOC_042889|k562|ENSG00000114857|dwES	chr3	42630485	42630513	XPO5|HepG2	28
chr3	42630045	42631045	+	XLOC_042889|k562|ENSG00000114857|dwES	chr3	42630005	42630055	SRSF1|K562	10
chr3	42630045	42631045	+	XLOC_042889|k562|ENSG00000114857|dwES	chr3	42630453	42630515	U2AF1|HepG2	62
chr3	42630045	42631045	+	XLOC_042889|k562|ENSG00000114857|dwES	chr3	42630610	42630650	HNRNPL|K562	40
chr3	42630045	42631045	+	XLOC_042889|k562|ENSG00000114857|dwES	chr3	42630469	42630506	SND1|K562	37
chr3	42630045	42631045	+	XLOC_042889|k562|ENSG00000114857|dwES	chr3	42630558	42630574	YBX3|K562	16
chr3	42630045	42631045	+	XLOC_042889|k562|ENSG00000114857|dwES	chr3	42630124	42630168	U2AF2|HepG2	44
chr3	42630045	42631045	+	XLOC_042889|k562|ENSG00000114857|dwES	chr3	42630594	42630645	TIA1|HepG2	51
chr3	42630045	42631045	+	XLOC_042889|k562|ENSG00000114857|dwES	chr3	42630125	42630169	KHSRP|K562	44
chr3	42630045	42631045	+	XLOC_042889|k562|ENSG00000114857|dwES	chr3	42630964	42631000	PUM2|K562	36
chr3	42630045	42631045	+	XLOC_042889|k562|ENSG00000114857|dwES	chr3	42630453	42630471	KHSRP|K562	18
chr3	42630045	42631045	+	XLOC_042889|k562|ENSG00000114857|dwES	chr3	42630868	42630998	HNRNPK|K562	130
chr3	42630045	42631045	+	XLOC_042889|k562|ENSG00000114857|dwES	chr3	42630782	42630828	PTBP1|HEK293T	46
chr3	42630045	42631045	+	XLOC_042889|k562|ENSG00000114857|dwES	chr3	42630215	42630253	NKRF|HepG2	38
chr3	42630045	42631045	+	XLOC_042889|k562|ENSG00000114857|dwES	chr3	42630455	42630505	DHX30|HepG2	50
chr3	42630045	42631045	+	XLOC_042889|k562|ENSG00000114857|dwES	chr3	42630463	42630496	HNRNPK|K562	33
chr3	42630045	42631045	+	XLOC_042889|k562|ENSG00000114857|dwES	chr3	42630591	42630684	PRPF8|K562	93
chr3	42630045	42631045	+	XLOC_042889|k562|ENSG00000114857|dwES	chr3	42630639	42630683	SRSF9|HepG2	44
chr3	42630045	42631045	+	XLOC_042889|k562|ENSG00000114857|dwES	chr3	42630394	42630417	SF3A3|HepG2	23
chr3	42630045	42631045	+	XLOC_042889|k562|ENSG00000114857|dwES	chr3	42630652	42630672	ZRANB2|K562	20
chr3	42630045	42631045	+	XLOC_042889|k562|ENSG00000114857|dwES	chr3	42630552	42630573	RBM15|K562	21
chr3	42630045	42631045	+	XLOC_042889|k562|ENSG00000114857|dwES	chr3	42630259	42630267	SUGP2|HepG2	8
chr3	42630045	42631045	+	XLOC_042889|k562|ENSG00000114857|dwES	chr3	42630129	42630170	U2AF1|K562	41
chr3	42630045	42631045	+	XLOC_042889|k562|ENSG00000114857|dwES	chr3	42630471	42630523	U2AF2|K562	52
chr3	42630045	42631045	+	XLOC_042889|k562|ENSG00000114857|dwES	chr3	42630449	42630526	PTBP1|K562	77
chr3	42630045	42631045	+	XLOC_042889|k562|ENSG00000114857|dwES	chr3	42630464	42630501	NKRF|HepG2	37
chr3	42630045	42631045	+	XLOC_042889|k562|ENSG00000114857|dwES	chr3	42630830	42630875	HNRNPL|K562	45
chr3	42630045	42631045	+	XLOC_042889|k562|ENSG00000114857|dwES	chr3	42630433	42630489	GEMIN5|K562	56
chr3	42630045	42631045	+	XLOC_042889|k562|ENSG00000114857|dwES	chr3	42630561	42630576	TRA2A|K562	15
chr3	42630045	42631045	+	XLOC_042889|k562|ENSG00000114857|dwES	chr3	42630855	42630902	PRPF8|K562	47
chr3	42630045	42631045	+	XLOC_042889|k562|ENSG00000114857|dwES	chr3	42630610	42630642	TRA2A|K562	32
chr3	42630045	42631045	+	XLOC_042889|k562|ENSG00000114857|dwES	chr3	42630454	42630483	FUBP3|HepG2	29
chr3	42630045	42631045	+	XLOC_042889|k562|ENSG00000114857|dwES	chr3	42630220	42630247	SUGP2|HepG2	27
chr3	42630045	42631045	+	XLOC_042889|k562|ENSG00000114857|dwES	chr3	42630637	42630668	GRSF1|HepG2	31
chr3	42630045	42631045	+	XLOC_042889|k562|ENSG00000114857|dwES	chr3	42630465	42630497	SMNDC1|K562	32
chr3	42630045	42631045	+	XLOC_042889|k562|ENSG00000114857|dwES	chr3	42630396	42630437	SF3B4|K562	41
chr3	42630045	42631045	+	XLOC_042889|k562|ENSG00000114857|dwES	chr3	42630546	42630573	BUD13|K562	27
chr3	42630045	42631045	+	XLOC_042889|k562|ENSG00000114857|dwES	chr3	42630434	42630447	U2AF2|K562	13
chr3	42630045	42631045	+	XLOC_042889|k562|ENSG00000114857|dwES	chr3	42630264	42630344	KHSRP|K562	80
chr3	42630045	42631045	+	XLOC_042889|k562|ENSG00000114857|dwES	chr3	42630474	42630548	PTBP1|HEK293T	74
chr3	42630045	42631045	+	XLOC_042889|k562|ENSG00000114857|dwES	chr3	42630822	42630887	NKRF|HepG2	65
chr3	42630045	42631045	+	XLOC_042889|k562|ENSG00000114857|dwES	chr3	42630464	42630574	DDX24|K562	110
chr3	42630045	42631045	+	XLOC_042889|k562|ENSG00000114857|dwES	chr3	42630731	42630738	TBRG4|HepG2	7
chr3	42630045	42631045	+	XLOC_042889|k562|ENSG00000114857|dwES	chr3	42630556	42630576	SRSF1|HepG2	20
chr3	42630045	42631045	+	XLOC_042889|k562|ENSG00000114857|dwES	chr3	42630557	42630565	PPIL4|K562	8
chr3	42630045	42631045	+	XLOC_042889|k562|ENSG00000114857|dwES	chr3	42630835	42630853	HNRNPU|K562	18
chr3	42630045	42631045	+	XLOC_042889|k562|ENSG00000114857|dwES	chr3	42630839	42630887	MTPAP|K562	48
chr3	42630045	42631045	+	XLOC_042889|k562|ENSG00000114857|dwES	chr3	42630454	42630469	KHSRP|K562	15
chr3	42630045	42631045	+	XLOC_042889|k562|ENSG00000114857|dwES	chr3	42630217	42630249	NOLC1|K562	32
chr3	42630045	42631045	+	XLOC_042889|k562|ENSG00000114857|dwES	chr3	42630549	42630568	BUD13|K562	19
chr3	42630045	42631045	+	XLOC_042889|k562|ENSG00000114857|dwES	chr3	42630695	42630748	SUPV3L1|HepG2	53
chr3	42630045	42631045	+	XLOC_042889|k562|ENSG00000114857|dwES	chr3	42631033	42631124	KHSRP|K562	12
chr3	42630045	42631045	+	XLOC_042889|k562|ENSG00000114857|dwES	chr3	42630823	42630876	FTO|K562	53
chr3	42630045	42631045	+	XLOC_042889|k562|ENSG00000114857|dwES	chr3	42630221	42630255	EFTUD2|K562	34
chr3	42630045	42631045	+	XLOC_042889|k562|ENSG00000114857|dwES	chr3	42630560	42630567	CPSF6|K562	7
chr3	42630045	42631045	+	XLOC_042889|k562|ENSG00000114857|dwES	chr3	42630738	42630761	TBRG4|HepG2	23
chr3	42630045	42631045	+	XLOC_042889|k562|ENSG00000114857|dwES	chr3	42630449	42630508	U2AF1|K562	59
chr3	42630045	42631045	+	XLOC_042889|k562|ENSG00000114857|dwES	chr3	42630546	42630580	EFTUD2|K562	34
chr3	42630045	42631045	+	XLOC_042889|k562|ENSG00000114857|dwES	chr3	42630214	42630251	FXR1|K562	37
chr3	42630045	42631045	+	XLOC_042889|k562|ENSG00000114857|dwES	chr3	42630432	42630518	AKAP8L|K562	86
chr3	42630045	42631045	+	XLOC_042889|k562|ENSG00000114857|dwES	chr3	42630536	42630572	UCHL5|HepG2	36
chr3	42630045	42631045	+	XLOC_042889|k562|ENSG00000114857|dwES	chr3	42630221	42630255	UCHL5|K562	34
chr3	42630045	42631045	+	XLOC_042889|k562|ENSG00000114857|dwES	chr3	42630859	42630910	PCBP2|HepG2	51
chr3	42630045	42631045	+	XLOC_042889|k562|ENSG00000114857|dwES	chr3	42630741	42630757	PRPF8|K562	16
chr3	42630045	42631045	+	XLOC_042889|k562|ENSG00000114857|dwES	chr3	42630597	42630653	EFTUD2|HepG2	56
chr3	42630045	42631045	+	XLOC_042889|k562|ENSG00000114857|dwES	chr3	42630597	42630627	NCBP2|K562	30
chr3	42630045	42631045	+	XLOC_042889|k562|ENSG00000114857|dwES	chr3	42630359	42630388	AKAP8L|K562	29
chr3	42630045	42631045	+	XLOC_042889|k562|ENSG00000114857|dwES	chr3	42630552	42630568	EIF3D|HepG2	16
chr3	42630045	42631045	+	XLOC_042889|k562|ENSG00000114857|dwES	chr3	42630281	42630316	TBRG4|HepG2	35
chr3	42630045	42631045	+	XLOC_042889|k562|ENSG00000114857|dwES	chr3	42630045	42630059	GRWD1|HepG2	14
chr3	42630045	42631045	+	XLOC_042889|k562|ENSG00000114857|dwES	chr3	42630839	42630861	PPIL4|K562	22
chr3	42630045	42631045	+	XLOC_042889|k562|ENSG00000114857|dwES	chr3	42630535	42630548	YWHAG|K562	13
chr3	42630045	42631045	+	XLOC_042889|k562|ENSG00000114857|dwES	chr3	42630221	42630263	ZRANB2|K562	42
chr3	42630045	42631045	+	XLOC_042889|k562|ENSG00000114857|dwES	chr3	42630609	42630624	AGGF1|HepG2	15
chr3	42630045	42631045	+	XLOC_042889|k562|ENSG00000114857|dwES	chr3	42630222	42630275	DDX6|K562	53
chr3	42630045	42631045	+	XLOC_042889|k562|ENSG00000114857|dwES	chr3	42630230	42630253	DDX3X|K562	23
chr3	42630045	42631045	+	XLOC_042889|k562|ENSG00000114857|dwES	chr3	42629979	42630046	RBM15|HepG2	1
chr3	42630045	42631045	+	XLOC_042889|k562|ENSG00000114857|dwES	chr3	42630429	42630522	PTBP1|HepG2	93
chr3	42630045	42631045	+	XLOC_042889|k562|ENSG00000114857|dwES	chr3	42630546	42630565	SRSF1|K562	19
chr3	42630045	42631045	+	XLOC_042889|k562|ENSG00000114857|dwES	chr3	42630608	42630634	RBM5|HepG2	26
chr3	42630045	42631045	+	XLOC_042889|k562|ENSG00000114857|dwES	chr3	42630175	42630208	ELAVL1|HEK293	33
chr3	42630045	42631045	+	XLOC_042889|k562|ENSG00000114857|dwES	chr3	42630837	42630860	U2AF2|HepG2	23
chr3	42630045	42631045	+	XLOC_042889|k562|ENSG00000114857|dwES	chr3	42630611	42630655	DDX3X|HepG2	44
chr3	42630045	42631045	+	XLOC_042889|k562|ENSG00000114857|dwES	chr3	42630029	42630075	GRWD1|HepG2	30
chr3	42630045	42631045	+	XLOC_042889|k562|ENSG00000114857|dwES	chr3	42630226	42630242	DDX55|K562	16
chr3	42630045	42631045	+	XLOC_042889|k562|ENSG00000114857|dwES	chr3	42630421	42630469	NCBP2|K562	48
chr3	42630045	42631045	+	XLOC_042889|k562|ENSG00000114857|dwES	chr3	42630130	42630159	TROVE2|K562	29
chr3	42630045	42631045	+	XLOC_042889|k562|ENSG00000114857|dwES	chr3	42630602	42630627	FTO|K562	25
chr3	42630045	42631045	+	XLOC_042889|k562|ENSG00000114857|dwES	chr3	42630535	42630582	BUD13|HepG2	47
chr3	42630045	42631045	+	XLOC_042889|k562|ENSG00000114857|dwES	chr3	42630459	42630477	DGCR8|K562	18
chr3	42630045	42631045	+	XLOC_042889|k562|ENSG00000114857|dwES	chr3	42630130	42630158	U2AF1|HepG2	28
chr3	42630045	42631045	+	XLOC_042889|k562|ENSG00000114857|dwES	chr3	42630600	42630635	XRN2|HepG2	35
chr3	42630045	42631045	+	XLOC_042889|k562|ENSG00000114857|dwES	chr3	42630618	42630623	HNRNPUL1|K562	5
chr3	42630045	42631045	+	XLOC_042889|k562|ENSG00000114857|dwES	chr3	42630596	42630665	PRPF8|HepG2	69
chr3	42630045	42631045	+	XLOC_042889|k562|ENSG00000114857|dwES	chr3	42630544	42630579	XPO5|HepG2	35
chr3	42630045	42631045	+	XLOC_042889|k562|ENSG00000114857|dwES	chr3	42630236	42630269	RBM27|K562	33
chr3	42630045	42631045	+	XLOC_042889|k562|ENSG00000114857|dwES	chr3	42630218	42630250	TROVE2|K562	32
chr3	42630045	42631045	+	XLOC_042889|k562|ENSG00000114857|dwES	chr3	42629968	42630063	SRSF7|HepG2	18
chr3	42630045	42631045	+	XLOC_042889|k562|ENSG00000114857|dwES	chr3	42630217	42630252	GTF2F1|K562	35
chr3	42630045	42631045	+	XLOC_042889|k562|ENSG00000114857|dwES	chr3	42630697	42630716	HNRNPA1|K562	19
chr3	42630045	42631045	+	XLOC_042889|k562|ENSG00000114857|dwES	chr3	42630223	42630242	SND1|K562	19
chr3	42630045	42631045	+	XLOC_042889|k562|ENSG00000114857|dwES	chr3	42630239	42630247	XPO5|HepG2	8
chr3	42630045	42631045	+	XLOC_042889|k562|ENSG00000114857|dwES	chr3	42630831	42630868	GNL3|K562	37
chr3	42630045	42631045	+	XLOC_042889|k562|ENSG00000114857|dwES	chr3	42630212	42630272	FUBP3|HepG2	60
chr3	42630045	42631045	+	XLOC_042889|k562|ENSG00000114857|dwES	chr3	42629979	42630068	HNRNPA1|HEK293T	23
chr3	42630045	42631045	+	XLOC_042889|k562|ENSG00000114857|dwES	chr3	42630619	42630648	DGCR8|HepG2	29
chr3	42630045	42631045	+	XLOC_042889|k562|ENSG00000114857|dwES	chr3	42630882	42630915	HNRNPA1|K562	33
chr3	42630045	42631045	+	XLOC_042889|k562|ENSG00000114857|dwES	chr3	42631020	42631050	DGCR8|K562	25
chr3	42630045	42631045	+	XLOC_042889|k562|ENSG00000114857|dwES	chr3	42630729	42630778	HNRNPC|HepG2	49
chr3	42630045	42631045	+	XLOC_042889|k562|ENSG00000114857|dwES	chr3	42630383	42630442	HNRNPC|HepG2	59
chr3	42630045	42631045	+	XLOC_042889|k562|ENSG00000114857|dwES	chr3	42630225	42630259	HNRNPUL1|K562	34
chr3	42630045	42631045	+	XLOC_042889|k562|ENSG00000114857|dwES	chr3	42630225	42630249	RBM5|HepG2	24
chr3	42630045	42631045	+	XLOC_042889|k562|ENSG00000114857|dwES	chr3	42630448	42630485	GPKOW|K562	37
chr3	42630045	42631045	+	XLOC_042889|k562|ENSG00000114857|dwES	chr3	42630548	42630575	SMNDC1|K562	27
chr3	42630045	42631045	+	XLOC_042889|k562|ENSG00000114857|dwES	chr3	42630452	42630505	FASTKD2|HepG2	53
chr3	42630045	42631045	+	XLOC_042889|k562|ENSG00000114857|dwES	chr3	42630175	42630208	AGO2|HEK293S	33
chr3	42630045	42631045	+	XLOC_042889|k562|ENSG00000114857|dwES	chr3	42630542	42630564	AKAP8L|K562	22
chr3	42630045	42631045	+	XLOC_042889|k562|ENSG00000114857|dwES	chr3	42630224	42630253	LARP4|HepG2	29
chr3	42630045	42631045	+	XLOC_042889|k562|ENSG00000114857|dwES	chr3	42630129	42630168	U2AF2|K562	39
chr3	42630045	42631045	+	XLOC_042889|k562|ENSG00000114857|dwES	chr3	42630841	42630855	TAF15|HepG2	14
chr3	42630045	42631045	+	XLOC_042889|k562|ENSG00000114857|dwES	chr3	42630886	42630926	SUPV3L1|HepG2	40
chr3	42630045	42631045	+	XLOC_042889|k562|ENSG00000114857|dwES	chr3	42630211	42630241	SUPV3L1|HepG2	30
chr3	42630045	42631045	+	XLOC_042889|k562|ENSG00000114857|dwES	chr3	42630249	42630260	PRPF8|K562	11
chr3	42630045	42631045	+	XLOC_042889|k562|ENSG00000114857|dwES	chr3	42630139	42630154	RBM15|HepG2	15
chr3	42630045	42631045	+	XLOC_042889|k562|ENSG00000114857|dwES	chr3	42630212	42630246	RPS3|K562	34
chr3	42630045	42631045	+	XLOC_042889|k562|ENSG00000114857|dwES	chr3	42630512	42630526	GEMIN5|K562	14
chr3	42630045	42631045	+	XLOC_042889|k562|ENSG00000114857|dwES	chr3	42630209	42630238	GEMIN5|K562	29
chr3	42630045	42631045	+	XLOC_042889|k562|ENSG00000114857|dwES	chr3	42630542	42630576	YBX3|K562	34
chr3	42630045	42631045	+	XLOC_042889|k562|ENSG00000114857|dwES	chr3	42630440	42630506	LARP4|HepG2	66
chr3	42630045	42631045	+	XLOC_042889|k562|ENSG00000114857|dwES	chr3	42630453	42630501	PUS1|K562	48
chr3	42630045	42631045	+	XLOC_042889|k562|ENSG00000114857|dwES	chr3	42630556	42630580	PRPF8|HepG2	24
chr3	42630045	42631045	+	XLOC_042889|k562|ENSG00000114857|dwES	chr3	42630434	42630500	FXR1|K562	66
chr3	42630045	42631045	+	XLOC_042889|k562|ENSG00000114857|dwES	chr3	42630228	42630230	RBFOX2|K562	2
chr3	42630045	42631045	+	XLOC_042889|k562|ENSG00000114857|dwES	chr3	42630542	42630588	BUD13|HepG2	46
chr3	42630045	42631045	+	XLOC_042889|k562|ENSG00000114857|dwES	chr3	42630957	42630989	RPS5|HepG2	32
chr3	42630045	42631045	+	XLOC_042889|k562|ENSG00000114857|dwES	chr3	42630555	42630576	IGF2BP2|K562	21
chr3	42630045	42631045	+	XLOC_042889|k562|ENSG00000114857|dwES	chr3	42630473	42630536	UCHL5|HepG2	63
chr3	42630045	42631045	+	XLOC_042889|k562|ENSG00000114857|dwES	chr3	42631009	42631026	YBX3|K562	17
chr3	42630045	42631045	+	XLOC_042889|k562|ENSG00000114857|dwES	chr3	42630829	42630876	NKRF|HepG2	47
chr3	42630045	42631045	+	XLOC_042889|k562|ENSG00000114857|dwES	chr3	42630457	42630507	SUPV3L1|HepG2	50
chr3	42630045	42631045	+	XLOC_042889|k562|ENSG00000114857|dwES	chr3	42630782	42630828	HNRNPC|HeLa	46
chr3	42630045	42631045	+	XLOC_042889|k562|ENSG00000114857|dwES	chr3	42630437	42630535	U2AF2|HepG2	98
chr3	42630045	42631045	+	XLOC_042889|k562|ENSG00000114857|dwES	chr3	42630485	42630503	TROVE2|K562	18
chr3	42630045	42631045	+	XLOC_042889|k562|ENSG00000114857|dwES	chr3	42630602	42630624	DDX6|K562	22
chr3	42630045	42631045	+	XLOC_042889|k562|ENSG00000114857|dwES	chr3	42630596	42630622	SF3B4|K562	26
chr3	42630045	42631045	+	XLOC_042889|k562|ENSG00000114857|dwES	chr3	42630423	42630514	NCBP2|K562	91
chr3	42630045	42631045	+	XLOC_042889|k562|ENSG00000114857|dwES	chr3	42630849	42630894	DHX30|K562	45
chr3	42630045	42631045	+	XLOC_042889|k562|ENSG00000114857|dwES	chr3	42630839	42630878	DDX6|K562	39
chr3	42630045	42631045	+	XLOC_042889|k562|ENSG00000114857|dwES	chr3	42630486	42630529	SF3B4|HepG2	43
chr3	42630045	42631045	+	XLOC_042889|k562|ENSG00000114857|dwES	chr3	42630403	42630435	SMNDC1|K562	32
chr3	42630045	42631045	+	XLOC_042889|k562|ENSG00000114857|dwES	chr3	42630814	42630841	HNRNPL|HepG2	27
chr3	42630045	42631045	+	XLOC_042889|k562|ENSG00000114857|dwES	chr3	42630646	42630679	CDC40|HepG2	33
chr3	42630045	42631045	+	XLOC_042889|k562|ENSG00000114857|dwES	chr3	42630424	42630449	U2AF1|K562	25
chr3	42630045	42631045	+	XLOC_042889|k562|ENSG00000114857|dwES	chr3	42630126	42630171	U2AF2|K562	45
chr3	42630045	42631045	+	XLOC_042889|k562|ENSG00000114857|dwES	chr3	42630552	42630577	EWSR1|K562	25
chr3	42630045	42631045	+	XLOC_042889|k562|ENSG00000114857|dwES	chr3	42630221	42630258	MTPAP|K562	37
chr3	42630045	42631045	+	XLOC_042889|k562|ENSG00000114857|dwES	chr3	42630545	42630570	HNRNPL|K562	25
chr3	42630045	42631045	+	XLOC_042889|k562|ENSG00000114857|dwES	chr3	42629979	42630068	NUDT21|HEK293	23
chr3	42630045	42631045	+	XLOC_042889|k562|ENSG00000114857|dwES	chr3	42630482	42630511	GNL3|K562	29
chr3	42630045	42631045	+	XLOC_042889|k562|ENSG00000114857|dwES	chr3	42630220	42630244	SUPV3L1|HepG2	24
chr3	42630045	42631045	+	XLOC_042889|k562|ENSG00000114857|dwES	chr3	42630826	42630876	EFTUD2|K562	50
chr3	42630045	42631045	+	XLOC_042889|k562|ENSG00000114857|dwES	chr3	42630542	42630586	PRPF8|K562	44
chr3	42630045	42631045	+	XLOC_042889|k562|ENSG00000114857|dwES	chr3	42630224	42630251	LIN28B|K562	27
chr3	42630045	42631045	+	XLOC_042889|k562|ENSG00000114857|dwES	chr3	42630836	42630860	CPSF6|K562	24
chr3	42630045	42631045	+	XLOC_042889|k562|ENSG00000114857|dwES	chr3	42630455	42630482	EFTUD2|HepG2	27
chr3	42630045	42631045	+	XLOC_042889|k562|ENSG00000114857|dwES	chr3	42630593	42630669	EFTUD2|K562	76
chr3	42630045	42631045	+	XLOC_042889|k562|ENSG00000114857|dwES	chr3	42630718	42630743	HNRNPL|K562	25
chr3	42630045	42631045	+	XLOC_042889|k562|ENSG00000114857|dwES	chr3	42630597	42630624	ZRANB2|K562	27
chr3	42630045	42631045	+	XLOC_042889|k562|ENSG00000114857|dwES	chr3	42630423	42630522	U2AF2|HepG2	99
chr3	42630045	42631045	+	XLOC_042889|k562|ENSG00000114857|dwES	chr3	42630593	42630636	FASTKD2|K562	43
chr3	42630045	42631045	+	XLOC_042889|k562|ENSG00000114857|dwES	chr3	42630217	42630233	EIF3D|HepG2	16
chr3	42630045	42631045	+	XLOC_042889|k562|ENSG00000114857|dwES	chr3	42630428	42630496	FXR1|K562	68
chr3	42630045	42631045	+	XLOC_042889|k562|ENSG00000114857|dwES	chr3	42630224	42630251	DROSHA|K562	27
chr3	42630045	42631045	+	XLOC_042889|k562|ENSG00000114857|dwES	chr3	42630490	42630539	SRSF7|HepG2	49
chr3	42630045	42631045	+	XLOC_042889|k562|ENSG00000114857|dwES	chr3	42630086	42630164	KHSRP|K562	78
chr3	42630045	42631045	+	XLOC_042889|k562|ENSG00000114857|dwES	chr3	42630741	42630759	POLR2G|HepG2	18
chr3	42630045	42631045	+	XLOC_042889|k562|ENSG00000114857|dwES	chr3	42630424	42630448	U2AF2|K562	24
chr3	42630045	42631045	+	XLOC_042889|k562|ENSG00000114857|dwES	chr3	42630590	42630628	QKI|HepG2	38
chr3	42630045	42631045	+	XLOC_042889|k562|ENSG00000114857|dwES	chr3	42630441	42630501	AGGF1|K562	60
chr3	42630045	42631045	+	XLOC_042889|k562|ENSG00000114857|dwES	chr3	42630831	42630904	CDC40|HepG2	73
chr3	42630045	42631045	+	XLOC_042889|k562|ENSG00000114857|dwES	chr3	42630138	42630141	AGGF1|HepG2	3
chr3	42630045	42631045	+	XLOC_042889|k562|ENSG00000114857|dwES	chr3	42630898	42630918	SMNDC1|HepG2	20
chr3	42630045	42631045	+	XLOC_042889|k562|ENSG00000114857|dwES	chr3	42630459	42630489	BUD13|HepG2	30
chr3	42630045	42631045	+	XLOC_042889|k562|ENSG00000114857|dwES	chr3	42630496	42630533	TBRG4|HepG2	37
chr3	42630045	42631045	+	XLOC_042889|k562|ENSG00000114857|dwES	chr3	42630620	42630632	NOLC1|K562	12
chr3	42630045	42631045	+	XLOC_042889|k562|ENSG00000114857|dwES	chr3	42630463	42630498	HNRNPUL1|K562	35
chr3	42630045	42631045	+	XLOC_042889|k562|ENSG00000114857|dwES	chr3	42630867	42630902	HNRNPK|HepG2	35
chr3	42630045	42631045	+	XLOC_042889|k562|ENSG00000114857|dwES	chr3	42630537	42630577	PPIG|HepG2	40
chr3	42630045	42631045	+	XLOC_042889|k562|ENSG00000114857|dwES	chr3	42630595	42630672	TIA1|K562	77
chr3	42630045	42631045	+	XLOC_042889|k562|ENSG00000114857|dwES	chr3	42630454	42630496	AARS|K562	42
chr3	42630045	42631045	+	XLOC_042889|k562|ENSG00000114857|dwES	chr3	42630554	42630569	U2AF1|HepG2	15
chr3	42630045	42631045	+	XLOC_042889|k562|ENSG00000114857|dwES	chr3	42630552	42630565	SND1|K562	13
chr3	42630045	42631045	+	XLOC_042889|k562|ENSG00000114857|dwES	chr3	42630471	42630510	KHSRP|K562	39
chr3	42630045	42631045	+	XLOC_042889|k562|ENSG00000114857|dwES	chr3	42630782	42630808	ELAVL1|HEK293	26
chr3	42630045	42631045	+	XLOC_042889|k562|ENSG00000114857|dwES	chr3	42630830	42630877	LARP4|K562	47
chr3	42630045	42631045	+	XLOC_042889|k562|ENSG00000114857|dwES	chr3	42630238	42630250	XPO5|HepG2	12
chr3	42630045	42631045	+	XLOC_042889|k562|ENSG00000114857|dwES	chr3	42630466	42630515	MTPAP|K562	49
chr3	42630045	42631045	+	XLOC_042889|k562|ENSG00000114857|dwES	chr3	42630616	42630635	HNRNPA1|K562	19
chr3	42630045	42631045	+	XLOC_042889|k562|ENSG00000114857|dwES	chr3	42630225	42630232	SF3B1|K562	7
chr3	42630045	42631045	+	XLOC_042889|k562|ENSG00000114857|dwES	chr3	42630613	42630639	DKC1|HepG2	26
chr3	42630045	42631045	+	XLOC_042889|k562|ENSG00000114857|dwES	chr3	42630843	42630856	U2AF1|HepG2	13
chr3	42630045	42631045	+	XLOC_042889|k562|ENSG00000114857|dwES	chr3	42630466	42630525	PRPF8|K562	59
chr3	42630045	42631045	+	XLOC_042889|k562|ENSG00000114857|dwES	chr3	42630445	42630531	PTBP1|HepG2	86
chr3	42630045	42631045	+	XLOC_042889|k562|ENSG00000114857|dwES	chr3	42630472	42630534	GRWD1|HepG2	62
chr3	42630045	42631045	+	XLOC_042889|k562|ENSG00000114857|dwES	chr3	42630556	42630576	SRSF1|K562	20
chr3	42630045	42631045	+	XLOC_042889|k562|ENSG00000114857|dwES	chr3	42630233	42630288	SMNDC1|HepG2	55
chr3	42630045	42631045	+	XLOC_042889|k562|ENSG00000114857|dwES	chr3	42630838	42630871	DROSHA|K562	33
chr3	42630045	42631045	+	XLOC_042889|k562|ENSG00000114857|dwES	chr3	42630605	42630657	DGCR8|HepG2	52
chr3	42630045	42631045	+	XLOC_042889|k562|ENSG00000114857|dwES	chr3	42630588	42630644	NCBP2|HepG2	56
chr3	42630045	42631045	+	XLOC_042889|k562|ENSG00000114857|dwES	chr3	42630608	42630678	TBRG4|K562	70
chr3	42630045	42631045	+	XLOC_042889|k562|ENSG00000114857|dwES	chr3	42630460	42630512	HNRNPL|HepG2	52
chr3	42630045	42631045	+	XLOC_042889|k562|ENSG00000114857|dwES	chr3	42630459	42630523	U2AF1|HepG2	64
chr3	42630045	42631045	+	XLOC_042889|k562|ENSG00000114857|dwES	chr3	42630927	42630943	NCBP2|HepG2	16
chr3	42630045	42631045	+	XLOC_042889|k562|ENSG00000114857|dwES	chr3	42630232	42630279	UPF1|K562	47
chr3	42630045	42631045	+	XLOC_042889|k562|ENSG00000114857|dwES	chr3	42630843	42630869	EIF3H|HepG2	26
chr3	42630045	42631045	+	XLOC_042889|k562|ENSG00000114857|dwES	chr3	42630607	42630704	XRN2|K562	97
chr3	42630045	42631045	+	XLOC_042889|k562|ENSG00000114857|dwES	chr3	42630220	42630264	LIN28B|HepG2	44
chr3	42630045	42631045	+	XLOC_042889|k562|ENSG00000114857|dwES	chr3	42630223	42630245	SF3B4|K562	22
chr3	42630045	42631045	+	XLOC_042889|k562|ENSG00000114857|dwES	chr3	42630221	42630249	ILF3|K562	28
chr3	42630045	42631045	+	XLOC_042889|k562|ENSG00000114857|dwES	chr3	42630604	42630623	GEMIN5|K562	19
chr3	42630045	42631045	+	XLOC_042889|k562|ENSG00000114857|dwES	chr3	42630610	42630635	BCCIP|HepG2	25
chr3	42630045	42631045	+	XLOC_042889|k562|ENSG00000114857|dwES	chr3	42630230	42630262	FASTKD2|K562	32
chr3	42630045	42631045	+	XLOC_042889|k562|ENSG00000114857|dwES	chr3	42630266	42630303	KHSRP|K562	37
chr3	42630045	42631045	+	XLOC_042889|k562|ENSG00000114857|dwES	chr3	42630217	42630261	AGGF1|HepG2	44
chr3	42630045	42631045	+	XLOC_042889|k562|ENSG00000114857|dwES	chr3	42630229	42630246	XRCC6|K562	17
chr3	42630045	42631045	+	XLOC_042889|k562|ENSG00000114857|dwES	chr3	42630125	42630172	U2AF2|HepG2	47
chr3	42630045	42631045	+	XLOC_042889|k562|ENSG00000114857|dwES	chr3	42630453	42630482	SF3B1|K562	29
chr3	42630045	42631045	+	XLOC_042889|k562|ENSG00000114857|dwES	chr3	42630423	42630434	U2AF2|K562	11
chr3	42630045	42631045	+	XLOC_042889|k562|ENSG00000114857|dwES	chr3	42630542	42630573	RBM15|K562	31
chr3	42630045	42631045	+	XLOC_042889|k562|ENSG00000114857|dwES	chr3	42630837	42630880	EWSR1|K562	43
chr3	42630045	42631045	+	XLOC_042889|k562|ENSG00000114857|dwES	chr3	42630229	42630235	LSM11|K562	6
chr3	42630045	42631045	+	XLOC_042889|k562|ENSG00000114857|dwES	chr3	42630606	42630696	RBM22|K562	90
chr3	42630045	42631045	+	XLOC_042889|k562|ENSG00000114857|dwES	chr3	42630213	42630262	LARP4|K562	49
chr3	42630045	42631045	+	XLOC_042889|k562|ENSG00000114857|dwES	chr3	42630545	42630578	PTBP1|K562	33
chr3	42630045	42631045	+	XLOC_042889|k562|ENSG00000114857|dwES	chr3	42630828	42630856	HNRNPUL1|K562	28
chr3	42630045	42631045	+	XLOC_042889|k562|ENSG00000114857|dwES	chr3	42630600	42630633	KHSRP|K562	33
chr3	42630045	42631045	+	XLOC_042889|k562|ENSG00000114857|dwES	chr3	42630539	42630574	DHX30|K562	35
chr3	42630045	42631045	+	XLOC_042889|k562|ENSG00000114857|dwES	chr3	42630485	42630512	HNRNPUL1|HepG2	27
chr3	42630045	42631045	+	XLOC_042889|k562|ENSG00000114857|dwES	chr3	42630596	42630624	EXOSC5|K562	28
chr3	42630045	42631045	+	XLOC_042889|k562|ENSG00000114857|dwES	chr3	42630200	42630265	DHX30|HepG2	65
chr3	42630045	42631045	+	XLOC_042889|k562|ENSG00000114857|dwES	chr3	42630357	42630413	KHSRP|K562	56
chr3	42630045	42631045	+	XLOC_042889|k562|ENSG00000114857|dwES	chr3	42630595	42630652	RBM22|K562	57
chr3	42630045	42631045	+	XLOC_042889|k562|ENSG00000114857|dwES	chr3	42630096	42630130	YWHAG|K562	34
chr3	42630045	42631045	+	XLOC_042889|k562|ENSG00000114857|dwES	chr3	42630608	42630626	TAF15|K562	18
chr3	42630045	42631045	+	XLOC_042889|k562|ENSG00000114857|dwES	chr3	42630221	42630231	LARP4|K562	10
chr3	42630045	42631045	+	XLOC_042889|k562|ENSG00000114857|dwES	chr3	42630829	42630868	RBM5|HepG2	39
chr3	42630045	42631045	+	XLOC_042889|k562|ENSG00000114857|dwES	chr3	42630471	42630522	DDX55|K562	51
chr3	42630045	42631045	+	XLOC_042889|k562|ENSG00000114857|dwES	chr3	42630139	42630160	TAF15|K562	21
chr3	42630045	42631045	+	XLOC_042889|k562|ENSG00000114857|dwES	chr3	42630538	42630575	ZNF622|K562	37
chr3	42630045	42631045	+	XLOC_042889|k562|ENSG00000114857|dwES	chr3	42630539	42630699	PRPF8|K562	160
chr3	42630045	42631045	+	XLOC_042889|k562|ENSG00000114857|dwES	chr3	42630238	42630266	KHSRP|K562	28
chr3	42630045	42631045	+	XLOC_042889|k562|ENSG00000114857|dwES	chr3	42630842	42630862	TAF15|K562	20
chr3	42630045	42631045	+	XLOC_042889|k562|ENSG00000114857|dwES	chr3	42630127	42630170	U2AF1|HepG2	43
chr3	42630045	42631045	+	XLOC_042889|k562|ENSG00000114857|dwES	chr3	42630216	42630247	FTO|K562	31
chr3	42630045	42631045	+	XLOC_042889|k562|ENSG00000114857|dwES	chr3	42630482	42630511	RBM15|K562	29
chr3	42630045	42631045	+	XLOC_042889|k562|ENSG00000114857|dwES	chr3	42630487	42630576	GRWD1|HepG2	89
chr3	42630045	42631045	+	XLOC_042889|k562|ENSG00000114857|dwES	chr3	42630216	42630260	U2AF2|HepG2	44
chr3	42630045	42631045	+	XLOC_042889|k562|ENSG00000114857|dwES	chr3	42630568	42630576	PPIG|HepG2	8
chr3	42630045	42631045	+	XLOC_042889|k562|ENSG00000114857|dwES	chr3	42630221	42630256	CSTF2|HepG2	35
chr3	42630045	42631045	+	XLOC_042889|k562|ENSG00000114857|dwES	chr3	42630472	42630502	EFTUD2|K562	30
chr3	42630045	42631045	+	XLOC_042889|k562|ENSG00000114857|dwES	chr3	42630223	42630263	TIA1|K562	40
chr3	42630045	42631045	+	XLOC_042889|k562|ENSG00000114857|dwES	chr3	42630560	42630573	SRSF7|K562	13
chr3	42630045	42631045	+	XLOC_042889|k562|ENSG00000114857|dwES	chr3	42630895	42630921	GTF2F1|HepG2	26
chr3	42630045	42631045	+	XLOC_042889|k562|ENSG00000114857|dwES	chr3	42630601	42630647	XRN2|HepG2	46
chr3	42630045	42631045	+	XLOC_042889|k562|ENSG00000114857|dwES	chr3	42630481	42630544	SRSF7|K562	63
chr3	42630045	42631045	+	XLOC_042889|k562|ENSG00000114857|dwES	chr3	42630881	42630905	PRPF8|K562	24
chr3	42630045	42631045	+	XLOC_042889|k562|ENSG00000114857|dwES	chr3	42630211	42630251	QKI|K562	40
chr3	42630045	42631045	+	XLOC_042889|k562|ENSG00000114857|dwES	chr3	42630481	42630541	SRSF7|HepG2	60
chr3	42630045	42631045	+	XLOC_042889|k562|ENSG00000114857|dwES	chr3	42630636	42630657	NKRF|HepG2	21
chr3	42630045	42631045	+	XLOC_042889|k562|ENSG00000114857|dwES	chr3	42630826	42630870	DHX30|HepG2	44
chr3	42630045	42631045	+	XLOC_042889|k562|ENSG00000114857|dwES	chr3	42630556	42630575	XRN2|K562	19
chr3	42630045	42631045	+	XLOC_042889|k562|ENSG00000114857|dwES	chr3	42630246	42630278	HNRNPUL1|HepG2	32
chr3	42630045	42631045	+	XLOC_042889|k562|ENSG00000114857|dwES	chr3	42630222	42630248	DDX55|HepG2	26
chr3	42630045	42631045	+	XLOC_042889|k562|ENSG00000114857|dwES	chr3	42630630	42630677	HNRNPA1|K562	47
chr3	42630045	42631045	+	XLOC_042889|k562|ENSG00000114857|dwES	chr3	42630600	42630677	TIA1|K562	77
chr3	42630045	42631045	+	XLOC_042889|k562|ENSG00000114857|dwES	chr3	42630175	42630328	HNRNPU|HeLa	153
chr3	42630045	42631045	+	XLOC_042889|k562|ENSG00000114857|dwES	chr3	42630607	42630625	U2AF2|K562	18
chr3	42630045	42631045	+	XLOC_042889|k562|ENSG00000114857|dwES	chr3	42630601	42630649	FAM120A|HepG2	48
chr3	42630045	42631045	+	XLOC_042889|k562|ENSG00000114857|dwES	chr3	42630463	42630510	BUD13|K562	47
chr3	42630045	42631045	+	XLOC_042889|k562|ENSG00000114857|dwES	chr3	42630733	42630756	EFTUD2|HepG2	23
chr3	42630045	42631045	+	XLOC_042889|k562|ENSG00000114857|dwES	chr3	42630218	42630270	PUM2|K562	52
chr3	42630045	42631045	+	XLOC_042889|k562|ENSG00000114857|dwES	chr3	42630220	42630270	TIA1|K562	50
chr3	42630045	42631045	+	XLOC_042889|k562|ENSG00000114857|dwES	chr3	42630303	42630357	KHSRP|K562	54
chr3	42630045	42631045	+	XLOC_042889|k562|ENSG00000114857|dwES	chr3	42630210	42630266	UPF1|K562	56
chr3	42630045	42631045	+	XLOC_042889|k562|ENSG00000114857|dwES	chr3	42630485	42630500	GTF2F1|HepG2	15
chr3	42630045	42631045	+	XLOC_042889|k562|ENSG00000114857|dwES	chr3	42630472	42630500	METAP2|K562	28
chr3	42630045	42631045	+	XLOC_042889|k562|ENSG00000114857|dwES	chr3	42630473	42630530	UCHL5|HepG2	57
chr3	42630045	42631045	+	XLOC_042889|k562|ENSG00000114857|dwES	chr3	42630834	42630872	TROVE2|K562	38
chr3	42630045	42631045	+	XLOC_042889|k562|ENSG00000114857|dwES	chr3	42630548	42630576	TRA2A|HepG2	28
chr3	42630045	42631045	+	XLOC_042889|k562|ENSG00000114857|dwES	chr3	42630643	42630678	UPF1|K562	35
chr3	42630045	42631045	+	XLOC_042889|k562|ENSG00000114857|dwES	chr3	42630447	42630471	U2AF2|K562	24
chr3	42630045	42631045	+	XLOC_042889|k562|ENSG00000114857|dwES	chr3	42630215	42630247	XRCC6|K562	32
chr3	42630045	42631045	+	XLOC_042889|k562|ENSG00000114857|dwES	chr3	42630458	42630498	BUD13|K562	40
chr3	42630045	42631045	+	XLOC_042889|k562|ENSG00000114857|dwES	chr3	42630210	42630256	TROVE2|K562	46
chr3	42630045	42631045	+	XLOC_042889|k562|ENSG00000114857|dwES	chr3	42630213	42630257	GPKOW|K562	44
chr3	42630045	42631045	+	XLOC_042889|k562|ENSG00000114857|dwES	chr3	42630462	42630522	TIA1|K562	60
chr3	42630045	42631045	+	XLOC_042889|k562|ENSG00000114857|dwES	chr3	42630208	42630257	FXR1|K562	49
chr3	42630045	42631045	+	XLOC_042889|k562|ENSG00000114857|dwES	chr3	42630469	42630487	EIF3D|HepG2	18
chr3	42630045	42631045	+	XLOC_042889|k562|ENSG00000114857|dwES	chr3	42630221	42630259	DROSHA|K562	38
chr3	42630045	42631045	+	XLOC_042889|k562|ENSG00000114857|dwES	chr3	42630650	42630673	XPO5|HepG2	23
chr3	42630045	42631045	+	XLOC_042889|k562|ENSG00000114857|dwES	chr3	42630727	42630774	HNRNPC|HepG2	47
chr3	42630045	42631045	+	XLOC_042889|k562|ENSG00000114857|dwES	chr3	42630961	42631004	HNRNPA1|HepG2	43
chr3	42630045	42631045	+	XLOC_042889|k562|ENSG00000114857|dwES	chr3	42630538	42630573	DDX24|K562	35
chr3	42630045	42631045	+	XLOC_042889|k562|ENSG00000114857|dwES	chr3	42630449	42630488	SMNDC1|K562	39
chr3	42630045	42631045	+	XLOC_042889|k562|ENSG00000114857|dwES	chr3	42630226	42630255	EWSR1|K562	29
chr3	42630045	42631045	+	XLOC_042889|k562|ENSG00000114857|dwES	chr3	42630554	42630569	ZRANB2|K562	15
chr3	42630045	42631045	+	XLOC_042889|k562|ENSG00000114857|dwES	chr3	42630220	42630246	RPS5|HepG2	26
chr3	42630045	42631045	+	XLOC_042889|k562|ENSG00000114857|dwES	chr3	42630490	42630509	RBM15|K562	19
chr3	42630045	42631045	+	XLOC_042889|k562|ENSG00000114857|dwES	chr3	42630425	42630437	U2AF2|HepG2	12
chr3	42630045	42631045	+	XLOC_042889|k562|ENSG00000114857|dwES	chr3	42630623	42630673	NONO|K562	50
chr3	42630045	42631045	+	XLOC_042889|k562|ENSG00000114857|dwES	chr3	42630394	42630479	SMNDC1|HepG2	85
chr3	42630045	42631045	+	XLOC_042889|k562|ENSG00000114857|dwES	chr3	42630554	42630580	DDX42|K562	26
chr3	42630045	42631045	+	XLOC_042889|k562|ENSG00000114857|dwES	chr3	42630539	42630575	ZNF622|K562	36
chr3	42630045	42631045	+	XLOC_042889|k562|ENSG00000114857|dwES	chr3	42630219	42630247	TNRC6A|K562	28
chr3	42630045	42631045	+	XLOC_042889|k562|ENSG00000114857|dwES	chr3	42630616	42630679	EFTUD2|K562	63
chr3	42630045	42631045	+	XLOC_042889|k562|ENSG00000114857|dwES	chr3	42630559	42630565	NOLC1|K562	6
chr3	42630045	42631045	+	XLOC_042889|k562|ENSG00000114857|dwES	chr3	42630827	42630858	EXOSC5|K562	31
chr3	42630045	42631045	+	XLOC_042889|k562|ENSG00000114857|dwES	chr3	42630468	42630510	U2AF1|K562	42
chr3	42630045	42631045	+	XLOC_042889|k562|ENSG00000114857|dwES	chr3	42630639	42630673	SRSF1|HepG2	34
chr3	42630045	42631045	+	XLOC_042889|k562|ENSG00000114857|dwES	chr3	42630220	42630254	RBM15|K562	34
chr3	42630045	42631045	+	XLOC_042889|k562|ENSG00000114857|dwES	chr3	42630214	42630247	GEMIN5|K562	33
chr3	42630045	42631045	+	XLOC_042889|k562|ENSG00000114857|dwES	chr3	42630711	42630721	HNRNPA1|HepG2	10
chr3	42630045	42631045	+	XLOC_042889|k562|ENSG00000114857|dwES	chr3	42630213	42630258	CPSF6|K562	45
chr3	42630045	42631045	+	XLOC_042889|k562|ENSG00000114857|dwES	chr3	42630593	42630622	EWSR1|K562	29
chr3	42630045	42631045	+	XLOC_042889|k562|ENSG00000114857|dwES	chr3	42629972	42630052	SRSF7|HepG2	7
chr3	42630045	42631045	+	XLOC_042889|k562|ENSG00000114857|dwES	chr3	42630828	42630865	NONO|K562	37
chr3	42630045	42631045	+	XLOC_042889|k562|ENSG00000114857|dwES	chr3	42630615	42630630	CDC40|HepG2	15
chr3	42630045	42631045	+	XLOC_042889|k562|ENSG00000114857|dwES	chr3	42630466	42630533	PPIG|HepG2	67
chr3	42630045	42631045	+	XLOC_042889|k562|ENSG00000114857|dwES	chr3	42630838	42630852	EIF3D|HepG2	14
chr3	42630045	42631045	+	XLOC_042889|k562|ENSG00000114857|dwES	chr3	42630486	42630535	PRPF8|K562	49
chr3	42630045	42631045	+	XLOC_042889|k562|ENSG00000114857|dwES	chr3	42630847	42630850	AGGF1|HepG2	3
chr3	42630045	42631045	+	XLOC_042889|k562|ENSG00000114857|dwES	chr3	42630849	42630909	EXOSC5|K562	60
chr3	42630045	42631045	+	XLOC_042889|k562|ENSG00000114857|dwES	chr3	42630211	42630238	KHSRP|K562	27
chr3	42630045	42631045	+	XLOC_042889|k562|ENSG00000114857|dwES	chr3	42630219	42630257	GTF2F1|K562	38
chr3	42630045	42631045	+	XLOC_042889|k562|ENSG00000114857|dwES	chr3	42630565	42630572	MTPAP|K562	7
chr3	42630045	42631045	+	XLOC_042889|k562|ENSG00000114857|dwES	chr3	42630819	42630880	HNRNPC|HepG2	61
chr3	42630045	42631045	+	XLOC_042889|k562|ENSG00000114857|dwES	chr3	42630615	42630624	RBM5|HepG2	9
chr3	42630045	42631045	+	XLOC_042889|k562|ENSG00000114857|dwES	chr3	42630458	42630495	TBRG4|K562	37
chr3	42630045	42631045	+	XLOC_042889|k562|ENSG00000114857|dwES	chr3	42630576	42630581	LSM11|K562	5
chr3	42630045	42631045	+	XLOC_042889|k562|ENSG00000114857|dwES	chr3	42630238	42630264	KHSRP|K562	26
chr3	42630045	42631045	+	XLOC_042889|k562|ENSG00000114857|dwES	chr3	42630391	42630435	SF3B4|K562	44
chr3	42630045	42631045	+	XLOC_042889|k562|ENSG00000114857|dwES	chr3	42630828	42630859	MTPAP|K562	31
chr3	42630045	42631045	+	XLOC_042889|k562|ENSG00000114857|dwES	chr3	42630463	42630507	DDX59|HepG2	44
chr3	42630045	42631045	+	XLOC_042889|k562|ENSG00000114857|dwES	chr3	42630469	42630504	PPIL4|K562	35
chr3	42630045	42631045	+	XLOC_042889|k562|ENSG00000114857|dwES	chr3	42630222	42630249	NCBP2|K562	27
chr3	42630045	42631045	+	XLOC_042889|k562|ENSG00000114857|dwES	chr3	42630736	42630747	RBM22|HepG2	11
chr3	42630045	42631045	+	XLOC_042889|k562|ENSG00000114857|dwES	chr3	42630831	42630873	ILF3|K562	42
chr3	42630045	42631045	+	XLOC_042889|k562|ENSG00000114857|dwES	chr3	42630202	42630269	HNRNPC|HepG2	67
chr3	42630045	42631045	+	XLOC_042889|k562|ENSG00000114857|dwES	chr3	42629949	42630047	HNRNPUL1|HepG2	2
chr3	42630045	42631045	+	XLOC_042889|k562|ENSG00000114857|dwES	chr3	42630471	42630519	TIA1|K562	48
chr3	42630045	42631045	+	XLOC_042889|k562|ENSG00000114857|dwES	chr3	42630212	42630260	TROVE2|HepG2	48
chr3	42630045	42631045	+	XLOC_042889|k562|ENSG00000114857|dwES	chr3	42631030	42631051	HNRNPK|K562	15
chr3	42630045	42631045	+	XLOC_042889|k562|ENSG00000114857|dwES	chr3	42630220	42630244	HNRNPL|K562	24
chr3	42630045	42631045	+	XLOC_042889|k562|ENSG00000114857|dwES	chr3	42630129	42630173	TIA1|K562	44
chr3	42630045	42631045	+	XLOC_042889|k562|ENSG00000114857|dwES	chr3	42630225	42630237	PUM2|K562	12
chr3	42630045	42631045	+	XLOC_042889|k562|ENSG00000114857|dwES	chr3	42630463	42630497	GTF2F1|K562	34
chr3	42630045	42631045	+	XLOC_042889|k562|ENSG00000114857|dwES	chr3	42630247	42630261	YWHAG|K562	14
chr3	42630045	42631045	+	XLOC_042889|k562|ENSG00000114857|dwES	chr3	42630469	42630506	KHSRP|K562	37
chr3	42630045	42631045	+	XLOC_042889|k562|ENSG00000114857|dwES	chr3	42630126	42630170	EWSR1|K562	44
chr3	42630045	42631045	+	XLOC_042889|k562|ENSG00000114857|dwES	chr3	42630447	42630508	AGGF1|K562	61
chr3	42630045	42631045	+	XLOC_042889|k562|ENSG00000114857|dwES	chr3	42630600	42630633	NPM1|K562	33
chr3	42630045	42631045	+	XLOC_042889|k562|ENSG00000114857|dwES	chr3	42630829	42630869	GPKOW|K562	40
chr3	42630045	42631045	+	XLOC_042889|k562|ENSG00000114857|dwES	chr3	42630519	42630575	FASTKD2|HepG2	56
chr3	42630045	42631045	+	XLOC_042889|k562|ENSG00000114857|dwES	chr3	42630212	42630248	QKI|K562	36
chr3	42630045	42631045	+	XLOC_042889|k562|ENSG00000114857|dwES	chr3	42630212	42630239	GPKOW|K562	27
chr3	42630045	42631045	+	XLOC_042889|k562|ENSG00000114857|dwES	chr3	42630470	42630535	SRSF7|K562	65
chr3	42630045	42631045	+	XLOC_042889|k562|ENSG00000114857|dwES	chr3	42630458	42630497	SND1|K562	39
chr3	42630045	42631045	+	XLOC_042889|k562|ENSG00000114857|dwES	chr3	42630841	42630861	LSM11|K562	20
chr3	42630045	42631045	+	XLOC_042889|k562|ENSG00000114857|dwES	chr3	42630656	42630658	SRSF1|HepG2	2
chr3	42630045	42631045	+	XLOC_042889|k562|ENSG00000114857|dwES	chr3	42630606	42630636	SF3A3|HepG2	30
chr3	42630045	42631045	+	XLOC_042889|k562|ENSG00000114857|dwES	chr3	42630632	42630681	AUH|HepG2	49
chr3	42630045	42631045	+	XLOC_042889|k562|ENSG00000114857|dwES	chr3	42630534	42630577	GRWD1|HepG2	43
chr3	42630045	42631045	+	XLOC_042889|k562|ENSG00000114857|dwES	chr3	42630838	42630861	AGGF1|K562	23
chr3	42630045	42631045	+	XLOC_042889|k562|ENSG00000114857|dwES	chr3	42630125	42630143	KHDRBS1|K562	18
chr3	42630045	42631045	+	XLOC_042889|k562|ENSG00000114857|dwES	chr3	42630629	42630684	LIN28B|K562	55
chr3	42630045	42631045	+	XLOC_042889|k562|ENSG00000114857|dwES	chr3	42629962	42630051	HNRNPM|K562	6
chr3	42630045	42631045	+	XLOC_042889|k562|ENSG00000114857|dwES	chr3	42630837	42630863	DDX24|K562	26
chr3	42630045	42631045	+	XLOC_042889|k562|ENSG00000114857|dwES	chr3	42630227	42630242	EFTUD2|K562	15
chr3	42630045	42631045	+	XLOC_042889|k562|ENSG00000114857|dwES	chr3	42630474	42630520	RBM15|HepG2	46
chr3	42630045	42631045	+	XLOC_042889|k562|ENSG00000114857|dwES	chr3	42630462	42630517	LARP4|HepG2	55
chr3	42630045	42631045	+	XLOC_042889|k562|ENSG00000114857|dwES	chr3	42630829	42630904	PPIL4|K562	75
chr3	42630045	42631045	+	XLOC_042889|k562|ENSG00000114857|dwES	chr3	42630106	42630136	FASTKD2|K562	30
chr3	42630045	42631045	+	XLOC_042889|k562|ENSG00000114857|dwES	chr3	42630571	42630607	PRPF8|HepG2	36
chr3	42630045	42631045	+	XLOC_042889|k562|ENSG00000114857|dwES	chr3	42630834	42630856	RBM5|HepG2	22
chr3	42630045	42631045	+	XLOC_042889|k562|ENSG00000114857|dwES	chr3	42630215	42630247	NSUN2|K562	32
chr3	42630045	42631045	+	XLOC_042889|k562|ENSG00000114857|dwES	chr3	42630128	42630171	TIA1|HepG2	43
chr3	42630045	42631045	+	XLOC_042889|k562|ENSG00000114857|dwES	chr3	42630560	42630599	IGF2BP3|HepG2	39
chr3	42630045	42631045	+	XLOC_042889|k562|ENSG00000114857|dwES	chr3	42630454	42630477	TROVE2|K562	23
chr3	42630045	42631045	+	XLOC_042889|k562|ENSG00000114857|dwES	chr3	42630530	42630577	UCHL5|HepG2	47
chr3	42630045	42631045	+	XLOC_042889|k562|ENSG00000114857|dwES	chr3	42630473	42630506	GTF2F1|HepG2	33
chr3	42630045	42631045	+	XLOC_042889|k562|ENSG00000114857|dwES	chr3	42630829	42630866	HNRNPC|HepG2	37
chr3	42630045	42631045	+	XLOC_042889|k562|ENSG00000114857|dwES	chr3	42631015	42631059	SUPV3L1|HepG2	30
chr3	42630045	42631045	+	XLOC_042889|k562|ENSG00000114857|dwES	chr3	42630548	42630571	LIN28B|K562	23
chr3	42630045	42631045	+	XLOC_042889|k562|ENSG00000114857|dwES	chr3	42630468	42630507	RBM15|HepG2	39
chr3	42630045	42631045	+	XLOC_042889|k562|ENSG00000114857|dwES	chr3	42630601	42630643	CSTF2T|HepG2	42
chr3	42630045	42631045	+	XLOC_042889|k562|ENSG00000114857|dwES	chr3	42630204	42630264	AKAP8L|K562	60
chr3	42630045	42631045	+	XLOC_042889|k562|ENSG00000114857|dwES	chr3	42630444	42630514	PTBP1|K562	70
chr3	42630045	42631045	+	XLOC_042889|k562|ENSG00000114857|dwES	chr3	42630850	42630876	HNRNPA1|K562	26
chr3	42630045	42631045	+	XLOC_042889|k562|ENSG00000114857|dwES	chr3	42630039	42630049	SRSF9|HepG2	4
chr3	42630045	42631045	+	XLOC_042889|k562|ENSG00000114857|dwES	chr3	42630195	42630223	AKAP8L|K562	28
chr3	42630045	42631045	+	XLOC_042889|k562|ENSG00000114857|dwES	chr3	42630545	42630571	EIF3D|HepG2	26
chr3	42630045	42631045	+	XLOC_042889|k562|ENSG00000114857|dwES	chr3	42630616	42630641	ILF3|K562	25
chr3	42630045	42631045	+	XLOC_042889|k562|ENSG00000114857|dwES	chr3	42630175	42630288	CPSF6|HEK293	113
chr3	42630045	42631045	+	XLOC_042889|k562|ENSG00000114857|dwES	chr3	42630609	42630623	U2AF1|K562	14
chr3	42630045	42631045	+	XLOC_042889|k562|ENSG00000114857|dwES	chr3	42630458	42630491	EWSR1|K562	33
chr3	42630045	42631045	+	XLOC_042889|k562|ENSG00000114857|dwES	chr3	42630606	42630615	HNRNPL|HepG2	9
chr3	42630045	42631045	+	XLOC_042889|k562|ENSG00000114857|dwES	chr3	42630175	42630308	CPSF7|HEK293	133
chr3	42630045	42631045	+	XLOC_042889|k562|ENSG00000114857|dwES	chr3	42630212	42630267	TBRG4|K562	55
chr3	42630045	42631045	+	XLOC_042889|k562|ENSG00000114857|dwES	chr3	42630871	42630911	HNRNPU|K562	40
chr3	42630045	42631045	+	XLOC_042889|k562|ENSG00000114857|dwES	chr3	42630378	42630406	TROVE2|K562	28
chr3	42630045	42631045	+	XLOC_042889|k562|ENSG00000114857|dwES	chr3	42630645	42630693	DDX42|K562	48
chr3	42630045	42631045	+	XLOC_042889|k562|ENSG00000114857|dwES	chr3	42630603	42630640	CSTF2T|K562	37
chr3	42630045	42631045	+	XLOC_042889|k562|ENSG00000114857|dwES	chr3	42630534	42630571	EFTUD2|HepG2	37
chr3	42630045	42631045	+	XLOC_042889|k562|ENSG00000114857|dwES	chr3	42630175	42630248	CPSF7|HEK293	73
chr3	42630045	42631045	+	XLOC_042889|k562|ENSG00000114857|dwES	chr3	42630728	42630749	QKI|K562	21
chr3	42630045	42631045	+	XLOC_042889|k562|ENSG00000114857|dwES	chr3	42630448	42630467	U2AF2|K562	19
chr3	42630045	42631045	+	XLOC_042889|k562|ENSG00000114857|dwES	chr3	42630915	42630944	RBM15|HepG2	29
chr3	42630045	42631045	+	XLOC_042889|k562|ENSG00000114857|dwES	chr3	42630226	42630255	RPS5|K562	29
chr3	42630045	42631045	+	XLOC_042889|k562|ENSG00000114857|dwES	chr3	42630537	42630568	PPIG|HepG2	31
chr3	42630045	42631045	+	XLOC_042889|k562|ENSG00000114857|dwES	chr3	42631023	42631031	GEMIN5|K562	8
chr3	42630045	42631045	+	XLOC_042889|k562|ENSG00000114857|dwES	chr3	42630838	42630860	EIF3D|HepG2	22
chr3	42630045	42631045	+	XLOC_042889|k562|ENSG00000114857|dwES	chr3	42630598	42630680	RBM22|HepG2	82
chr3	42630045	42631045	+	XLOC_042889|k562|ENSG00000114857|dwES	chr3	42630838	42630883	CSTF2T|K562	45
chr3	42630045	42631045	+	XLOC_042889|k562|ENSG00000114857|dwES	chr3	42630225	42630247	U2AF1|HepG2	22
chr3	42630045	42631045	+	XLOC_042889|k562|ENSG00000114857|dwES	chr3	42630953	42631001	SF3B1|K562	48
chr3	42630045	42631045	+	XLOC_042889|k562|ENSG00000114857|dwES	chr3	42630218	42630244	EXOSC5|K562	26
chr3	42630045	42631045	+	XLOC_042889|k562|ENSG00000114857|dwES	chr3	42630602	42630661	SLTM|K562	59
chr3	42630045	42631045	+	XLOC_042889|k562|ENSG00000114857|dwES	chr3	42630216	42630252	CDC40|HepG2	36
chr3	42630045	42631045	+	XLOC_042889|k562|ENSG00000114857|dwES	chr3	42630213	42630280	FUBP3|HepG2	67
chr3	42630045	42631045	+	XLOC_042889|k562|ENSG00000114857|dwES	chr3	42630471	42630496	TNRC6A|K562	25
chr3	42630045	42631045	+	XLOC_042889|k562|ENSG00000114857|dwES	chr3	42630228	42630248	HNRNPUL1|HepG2	20
chr3	42630045	42631045	+	XLOC_042889|k562|ENSG00000114857|dwES	chr3	42630207	42630262	EXOSC5|K562	55
chr3	42630045	42631045	+	XLOC_042889|k562|ENSG00000114857|dwES	chr3	42630126	42630166	U2AF1|K562	40
chr3	130929915	130930915	+	XLOC_042889|k562|ENSG00000017260|dwES	chr3	130929914	130929942	GPKOW|K562	27
chr3	130929915	130930915	+	XLOC_042889|k562|ENSG00000017260|dwES	chr3	130929935	130930039	HNRNPM|K562	104
chr3	130929915	130930915	+	XLOC_042889|k562|ENSG00000017260|dwES	chr3	130929896	130929931	QKI|HepG2	16
chr3	130929915	130930915	+	XLOC_042889|k562|ENSG00000017260|dwES	chr3	130929972	130930019	SUGP2|HepG2	47
chr3	130929915	130930915	+	XLOC_042889|k562|ENSG00000017260|dwES	chr3	130929937	130930028	HNRNPM|K562	91
chr3	130929915	130930915	+	XLOC_042889|k562|ENSG00000017260|dwES	chr3	130929814	130929917	QKI|HepG2	2
chr3	130929915	130930915	+	XLOC_042889|k562|ENSG00000017260|dwES	chr3	130929957	130930028	HNRNPM|HepG2	71
chr3	130929915	130930915	+	XLOC_042889|k562|ENSG00000017260|dwES	chr3	130929916	130929956	KHSRP|K562	40
chr3	130929915	130930915	+	XLOC_042889|k562|ENSG00000017260|dwES	chr3	130929919	130930007	HNRNPM|HepG2	88
chr3	197003993	197004993	+	XLOC_042889|k562|ENSG00000228109|dwES	chr3	197004526	197004571	LSM11|K562	45
chr3	197003993	197004993	+	XLOC_042889|k562|ENSG00000228109|dwES	chr3	197004281	197004294	LSM11|K562	13
chr3	197003993	197004993	+	XLOC_042889|k562|ENSG00000228109|dwES	chr3	197003996	197004019	NKRF|HepG2	23
chr3	197003993	197004993	+	XLOC_042889|k562|ENSG00000228109|dwES	chr3	197004416	197004501	RBFOX2|K562	85
chr3	197003993	197004993	+	XLOC_042889|k562|ENSG00000228109|dwES	chr3	197004126	197004169	UCHL5|K562	43
chr3	197003993	197004993	+	XLOC_042889|k562|ENSG00000228109|dwES	chr3	197003985	197004018	U2AF2|HepG2	25
chr3	197003993	197004993	+	XLOC_042889|k562|ENSG00000228109|dwES	chr3	197004419	197004519	LSM11|HepG2	100
chr3	197003993	197004993	+	XLOC_042889|k562|ENSG00000228109|dwES	chr3	197003986	197004023	SND1|K562	30
chr3	197003993	197004993	+	XLOC_042889|k562|ENSG00000228109|dwES	chr3	197004088	197004118	NCBP2|HepG2	30
chr3	197003993	197004993	+	XLOC_042889|k562|ENSG00000228109|dwES	chr3	197004428	197004462	RBM5|HepG2	34
chr3	197003993	197004993	+	XLOC_042889|k562|ENSG00000228109|dwES	chr3	197004214	197004232	TAF15|HepG2	18
chr3	197003993	197004993	+	XLOC_042889|k562|ENSG00000228109|dwES	chr3	197004016	197004046	AARS|K562	30
chr3	197003993	197004993	+	XLOC_042889|k562|ENSG00000228109|dwES	chr3	197003888	197004017	GRWD1|HepG2	24
chr3	197003993	197004993	+	XLOC_042889|k562|ENSG00000228109|dwES	chr3	197003980	197004023	U2AF2|K562	30
chr3	197003993	197004993	+	XLOC_042889|k562|ENSG00000228109|dwES	chr3	197004216	197004224	DDX59|HepG2	8
chr3	197003993	197004993	+	XLOC_042889|k562|ENSG00000228109|dwES	chr3	197004082	197004112	NCBP2|HepG2	30
chr3	197003993	197004993	+	XLOC_042889|k562|ENSG00000228109|dwES	chr3	197004478	197004519	AGGF1|K562	41
chr3	197003993	197004993	+	XLOC_042889|k562|ENSG00000228109|dwES	chr3	197004415	197004431	HNRNPU|K562	16
chr3	197003993	197004993	+	XLOC_042889|k562|ENSG00000228109|dwES	chr3	197004547	197004592	YBX3|K562	45
chr3	197003993	197004993	+	XLOC_042889|k562|ENSG00000228109|dwES	chr3	197004523	197004589	LSM11|HepG2	66
chr3	197003993	197004993	+	XLOC_042889|k562|ENSG00000228109|dwES	chr3	197004432	197004469	HNRNPU|K562	37
chr3	197003993	197004993	+	XLOC_042889|k562|ENSG00000228109|dwES	chr3	197003969	197004013	BUD13|K562	20
chr3	197003993	197004993	+	XLOC_042889|k562|ENSG00000228109|dwES	chr3	197004644	197004677	HNRNPA1|K562	33
chr3	197003993	197004993	+	XLOC_042889|k562|ENSG00000228109|dwES	chr3	197004619	197004686	UCHL5|K562	67
chr3	197003993	197004993	+	XLOC_042889|k562|ENSG00000228109|dwES	chr3	197003981	197004011	NCBP2|K562	18
chr3	197003993	197004993	+	XLOC_042889|k562|ENSG00000228109|dwES	chr3	197004436	197004485	LSM11|HepG2	49
chr3	197003993	197004993	+	XLOC_042889|k562|ENSG00000228109|dwES	chr3	197004641	197004672	EIF3D|HepG2	31
chr3	197003993	197004993	+	XLOC_042889|k562|ENSG00000228109|dwES	chr3	197004073	197004108	KHSRP|K562	35
chr3	197003993	197004993	+	XLOC_042889|k562|ENSG00000228109|dwES	chr3	197004079	197004100	SRSF1|K562	21
chr3	197003993	197004993	+	XLOC_042889|k562|ENSG00000228109|dwES	chr3	197004440	197004467	LSM11|K562	27
chr3	197003993	197004993	+	XLOC_042889|k562|ENSG00000228109|dwES	chr3	197004446	197004481	CDC40|HepG2	35
chr3	197003993	197004993	+	XLOC_042889|k562|ENSG00000228109|dwES	chr3	197004416	197004455	UCHL5|K562	39
chr3	197003993	197004993	+	XLOC_042889|k562|ENSG00000228109|dwES	chr3	197004268	197004297	LARP4|HepG2	29
chr3	197003993	197004993	+	XLOC_042889|k562|ENSG00000228109|dwES	chr3	197004087	197004098	YBX3|K562	11
chr3	197003993	197004993	+	XLOC_042889|k562|ENSG00000228109|dwES	chr3	197004062	197004096	EFTUD2|HepG2	34
chr3	197003993	197004993	+	XLOC_042889|k562|ENSG00000228109|dwES	chr3	197004586	197004641	HLTF|K562	55
chr3	197003993	197004993	+	XLOC_042889|k562|ENSG00000228109|dwES	chr3	197004518	197004571	UCHL5|HepG2	53
chr3	197003993	197004993	+	XLOC_042889|k562|ENSG00000228109|dwES	chr3	197004576	197004609	SUGP2|HepG2	33
chr3	197003993	197004993	+	XLOC_042889|k562|ENSG00000228109|dwES	chr3	197004413	197004455	EXOSC5|K562	42
chr3	197003993	197004993	+	XLOC_042889|k562|ENSG00000228109|dwES	chr3	197004285	197004301	SUGP2|HepG2	16
chr3	197003993	197004993	+	XLOC_042889|k562|ENSG00000228109|dwES	chr3	197004434	197004471	GTF2F1|HepG2	37
chr3	197003993	197004993	+	XLOC_042889|k562|ENSG00000228109|dwES	chr3	197004407	197004456	CPSF6|K562	49
chr3	197003993	197004993	+	XLOC_042889|k562|ENSG00000228109|dwES	chr3	197004469	197004506	SMNDC1|K562	37
chr3	197003993	197004993	+	XLOC_042889|k562|ENSG00000228109|dwES	chr3	197003965	197004035	UCHL5|HepG2	42
chr3	197003993	197004993	+	XLOC_042889|k562|ENSG00000228109|dwES	chr3	197003989	197004003	PPIG|HepG2	10
chr3	197003993	197004993	+	XLOC_042889|k562|ENSG00000228109|dwES	chr3	197004573	197004608	HNRNPL|HepG2	35
chr3	197003993	197004993	+	XLOC_042889|k562|ENSG00000228109|dwES	chr3	197004284	197004316	SRSF1|HepG2	32
chr3	197003993	197004993	+	XLOC_042889|k562|ENSG00000228109|dwES	chr3	197004103	197004123	PRPF8|HepG2	20
chr3	197003993	197004993	+	XLOC_042889|k562|ENSG00000228109|dwES	chr3	197003979	197004031	GRWD1|HepG2	38
chr3	197003993	197004993	+	XLOC_042889|k562|ENSG00000228109|dwES	chr3	197003983	197003994	BUD13|HepG2	1
chr3	197003993	197004993	+	XLOC_042889|k562|ENSG00000228109|dwES	chr3	197004632	197004675	LSM11|HepG2	43
chr3	197003993	197004993	+	XLOC_042889|k562|ENSG00000228109|dwES	chr3	197004532	197004660	NOLC1|K562	128
chr3	197003993	197004993	+	XLOC_042889|k562|ENSG00000228109|dwES	chr3	197004073	197004109	PUS1|K562	36
chr3	197003993	197004993	+	XLOC_042889|k562|ENSG00000228109|dwES	chr3	197004425	197004449	RPS3|K562	24
chr3	197003993	197004993	+	XLOC_042889|k562|ENSG00000228109|dwES	chr3	197004694	197004731	RBM27|K562	37
chr3	197003993	197004993	+	XLOC_042889|k562|ENSG00000228109|dwES	chr3	197004405	197004434	SF3A3|HepG2	29
chr3	197003993	197004993	+	XLOC_042889|k562|ENSG00000228109|dwES	chr3	197003988	197004001	SF3B4|K562	8
chr3	197003993	197004993	+	XLOC_042889|k562|ENSG00000228109|dwES	chr3	197003968	197004014	SF3B4|K562	21
chr3	197003993	197004993	+	XLOC_042889|k562|ENSG00000228109|dwES	chr3	197004443	197004501	GPKOW|K562	58
chr3	197003993	197004993	+	XLOC_042889|k562|ENSG00000228109|dwES	chr3	197004190	197004216	RBFOX2|K562	26
chr3	197003993	197004993	+	XLOC_042889|k562|ENSG00000228109|dwES	chr3	197004427	197004478	TROVE2|K562	51
chr3	197003993	197004993	+	XLOC_042889|k562|ENSG00000228109|dwES	chr3	197003995	197004020	YBX3|K562	25
chr3	197003993	197004993	+	XLOC_042889|k562|ENSG00000228109|dwES	chr3	197004262	197004309	HNRNPU|K562	47
chr3	197003993	197004993	+	XLOC_042889|k562|ENSG00000228109|dwES	chr3	197004405	197004458	FASTKD2|HepG2	53
chr3	197003993	197004993	+	XLOC_042889|k562|ENSG00000228109|dwES	chr3	197004425	197004462	PRPF8|K562	37
chr3	197003993	197004993	+	XLOC_042889|k562|ENSG00000228109|dwES	chr3	197003995	197004012	LSM11|HepG2	17
chr3	197003993	197004993	+	XLOC_042889|k562|ENSG00000228109|dwES	chr3	197003994	197003998	RBFOX2|K562	4
chr3	197003993	197004993	+	XLOC_042889|k562|ENSG00000228109|dwES	chr3	197004422	197004503	SF3B4|K562	81
chr3	197003993	197004993	+	XLOC_042889|k562|ENSG00000228109|dwES	chr3	197004213	197004231	AGGF1|K562	18
chr3	197003993	197004993	+	XLOC_042889|k562|ENSG00000228109|dwES	chr3	197004408	197004488	LSM11|K562	80
chr3	197003993	197004993	+	XLOC_042889|k562|ENSG00000228109|dwES	chr3	197004728	197004768	HNRNPL|K562	40
chr3	197003993	197004993	+	XLOC_042889|k562|ENSG00000228109|dwES	chr3	197003957	197003996	SRSF1|HepG2	3
chr3	197003993	197004993	+	XLOC_042889|k562|ENSG00000228109|dwES	chr3	197004482	197004512	U2AF2|HepG2	30
chr3	197003993	197004993	+	XLOC_042889|k562|ENSG00000228109|dwES	chr3	197004081	197004096	PPIG|HepG2	15
chr3	197003993	197004993	+	XLOC_042889|k562|ENSG00000228109|dwES	chr3	197004074	197004087	GRWD1|HepG2	13
chr3	197003993	197004993	+	XLOC_042889|k562|ENSG00000228109|dwES	chr3	197004122	197004154	UCHL5|HepG2	32
chr3	197003993	197004993	+	XLOC_042889|k562|ENSG00000228109|dwES	chr3	197004430	197004471	TAF15|K562	41
chr3	197003993	197004993	+	XLOC_042889|k562|ENSG00000228109|dwES	chr3	197004568	197004602	LSM11|HepG2	34
chr3	197003993	197004993	+	XLOC_042889|k562|ENSG00000228109|dwES	chr3	197004105	197004137	SRSF1|HepG2	32
chr3	197003993	197004993	+	XLOC_042889|k562|ENSG00000228109|dwES	chr3	197003983	197004004	BUD13|HepG2	11
chr3	197003993	197004993	+	XLOC_042889|k562|ENSG00000228109|dwES	chr3	197004417	197004439	TBRG4|K562	22
chr3	197003993	197004993	+	XLOC_042889|k562|ENSG00000228109|dwES	chr3	197004632	197004666	XRCC6|K562	34
chr3	197003993	197004993	+	XLOC_042889|k562|ENSG00000228109|dwES	chr3	197003980	197004003	SRSF1|K562	10
chr3	197003993	197004993	+	XLOC_042889|k562|ENSG00000228109|dwES	chr3	197004422	197004442	EFTUD2|K562	20
chr3	197003993	197004993	+	XLOC_042889|k562|ENSG00000228109|dwES	chr3	197004557	197004575	UCHL5|HepG2	18
chr3	197003993	197004993	+	XLOC_042889|k562|ENSG00000228109|dwES	chr3	197004407	197004489	NOLC1|K562	82
chr3	197003993	197004993	+	XLOC_042889|k562|ENSG00000228109|dwES	chr3	197004355	197004372	SRSF1|HepG2	17
chr3	197003993	197004993	+	XLOC_042889|k562|ENSG00000228109|dwES	chr3	197004472	197004563	DDX55|K562	91
chr3	197003993	197004993	+	XLOC_042889|k562|ENSG00000228109|dwES	chr3	197004045	197004100	TBRG4|K562	55
chr3	197003993	197004993	+	XLOC_042889|k562|ENSG00000228109|dwES	chr3	197004638	197004651	SUGP2|HepG2	13
chr3	197003993	197004993	+	XLOC_042889|k562|ENSG00000228109|dwES	chr3	197004047	197004080	TAF15|K562	33
chr3	197003993	197004993	+	XLOC_042889|k562|ENSG00000228109|dwES	chr3	197004550	197004574	RBFOX2|K562	24
chr3	197003993	197004993	+	XLOC_042889|k562|ENSG00000228109|dwES	chr3	197004224	197004250	DDX59|HepG2	26
chr3	197003993	197004993	+	XLOC_042889|k562|ENSG00000228109|dwES	chr3	197004637	197004676	ZNF622|K562	39
chr3	197003993	197004993	+	XLOC_042889|k562|ENSG00000228109|dwES	chr3	197003992	197004017	DGCR8|HepG2	24
chr3	197003993	197004993	+	XLOC_042889|k562|ENSG00000228109|dwES	chr3	197004645	197004674	HNRNPL|HepG2	29
chr3	197003993	197004993	+	XLOC_042889|k562|ENSG00000228109|dwES	chr3	197003932	197004002	MTPAP|K562	9
chr3	197003993	197004993	+	XLOC_042889|k562|ENSG00000228109|dwES	chr3	197004488	197004503	NCBP2|K562	15
chr3	197003993	197004993	+	XLOC_042889|k562|ENSG00000228109|dwES	chr3	197003976	197004029	U2AF2|K562	36
chr3	197003993	197004993	+	XLOC_042889|k562|ENSG00000228109|dwES	chr3	197004436	197004441	UCHL5|HepG2	5
chr3	197003993	197004993	+	XLOC_042889|k562|ENSG00000228109|dwES	chr3	197004105	197004111	RBFOX2|K562	6
chr3	197003993	197004993	+	XLOC_042889|k562|ENSG00000228109|dwES	chr3	197004064	197004087	UCHL5|K562	23
chr3	197003993	197004993	+	XLOC_042889|k562|ENSG00000228109|dwES	chr3	197004414	197004463	DDX55|K562	49
chr3	197003993	197004993	+	XLOC_042889|k562|ENSG00000228109|dwES	chr3	197004448	197004457	SF3B4|HepG2	9
chr3	197003993	197004993	+	XLOC_042889|k562|ENSG00000228109|dwES	chr3	197004453	197004478	RBM15|K562	25
chr3	197003993	197004993	+	XLOC_042889|k562|ENSG00000228109|dwES	chr3	197003969	197004021	PRPF8|K562	28
chr3	197003993	197004993	+	XLOC_042889|k562|ENSG00000228109|dwES	chr3	197003921	197004022	SRSF9|HepG2	29
chr3	197003993	197004993	+	XLOC_042889|k562|ENSG00000228109|dwES	chr3	197004416	197004466	TAF15|K562	50
chr3	197003993	197004993	+	XLOC_042889|k562|ENSG00000228109|dwES	chr3	197004285	197004296	PTBP1|HepG2	11
chr3	197003993	197004993	+	XLOC_042889|k562|ENSG00000228109|dwES	chr3	197004519	197004562	LARP4|K562	43
chr3	197003993	197004993	+	XLOC_042889|k562|ENSG00000228109|dwES	chr3	197004020	197004034	FAM120A|K562	14
chr3	197003993	197004993	+	XLOC_042889|k562|ENSG00000228109|dwES	chr3	197004598	197004633	SRSF1|HepG2	35
chr3	197003993	197004993	+	XLOC_042889|k562|ENSG00000228109|dwES	chr3	197003960	197004004	GPKOW|K562	11
chr3	197003993	197004993	+	XLOC_042889|k562|ENSG00000228109|dwES	chr3	197004274	197004302	RBM15|K562	28
chr3	197003993	197004993	+	XLOC_042889|k562|ENSG00000228109|dwES	chr3	197004418	197004462	XRCC6|K562	44
chr3	197003993	197004993	+	XLOC_042889|k562|ENSG00000228109|dwES	chr3	197003961	197004017	PRPF8|K562	24
chr3	197003993	197004993	+	XLOC_042889|k562|ENSG00000228109|dwES	chr3	197004102	197004151	ZNF622|K562	49
chr3	197003993	197004993	+	XLOC_042889|k562|ENSG00000228109|dwES	chr3	197004422	197004458	DDX55|HepG2	36
chr3	197003993	197004993	+	XLOC_042889|k562|ENSG00000228109|dwES	chr3	197004130	197004191	NOLC1|K562	61
chr3	197003993	197004993	+	XLOC_042889|k562|ENSG00000228109|dwES	chr3	197004434	197004474	SLTM|K562	40
chr3	197003993	197004993	+	XLOC_042889|k562|ENSG00000228109|dwES	chr3	197004496	197004572	UCHL5|K562	76
chr3	197003993	197004993	+	XLOC_042889|k562|ENSG00000228109|dwES	chr3	197004496	197004532	CPSF6|K562	36
chr3	197003993	197004993	+	XLOC_042889|k562|ENSG00000228109|dwES	chr3	197004093	197004122	DROSHA|K562	29
chr3	197003993	197004993	+	XLOC_042889|k562|ENSG00000228109|dwES	chr3	197004441	197004465	FASTKD2|K562	24
chr3	197003993	197004993	+	XLOC_042889|k562|ENSG00000228109|dwES	chr3	197004419	197004461	TIA1|K562	42
chr3	197003993	197004993	+	XLOC_042889|k562|ENSG00000228109|dwES	chr3	197004463	197004502	SF3B4|K562	39
chr3	197003993	197004993	+	XLOC_042889|k562|ENSG00000228109|dwES	chr3	197003996	197004009	UCHL5|K562	13
chr3	197003993	197004993	+	XLOC_042889|k562|ENSG00000228109|dwES	chr3	197003950	197004039	METAP2|K562	46
chr3	197003993	197004993	+	XLOC_042889|k562|ENSG00000228109|dwES	chr3	197004284	197004314	CSTF2T|K562	30
chr3	197003993	197004993	+	XLOC_042889|k562|ENSG00000228109|dwES	chr3	197004135	197004170	XPO5|HepG2	35
chr3	197003993	197004993	+	XLOC_042889|k562|ENSG00000228109|dwES	chr3	197004097	197004129	AKAP8L|K562	32
chr3	197003993	197004993	+	XLOC_042889|k562|ENSG00000228109|dwES	chr3	197004182	197004222	METAP2|K562	40
chr3	197003993	197004993	+	XLOC_042889|k562|ENSG00000228109|dwES	chr3	197003993	197004024	RBM22|HepG2	31
chr3	197003993	197004993	+	XLOC_042889|k562|ENSG00000228109|dwES	chr3	197004402	197004427	AGGF1|K562	25
chr3	197003993	197004993	+	XLOC_042889|k562|ENSG00000228109|dwES	chr3	197004287	197004309	RPS5|HepG2	22
chr3	197003993	197004993	+	XLOC_042889|k562|ENSG00000228109|dwES	chr3	197003988	197004015	TIA1|K562	22
chr3	197003993	197004993	+	XLOC_042889|k562|ENSG00000228109|dwES	chr3	197004425	197004469	HNRNPUL1|K562	44
chr3	197003993	197004993	+	XLOC_042889|k562|ENSG00000228109|dwES	chr3	197003992	197004024	SRSF1|K562	31
chr3	197003993	197004993	+	XLOC_042889|k562|ENSG00000228109|dwES	chr3	197003989	197004013	RBM22|HepG2	20
chr3	197003993	197004993	+	XLOC_042889|k562|ENSG00000228109|dwES	chr3	197004323	197004336	ZNF622|K562	13
chr3	197003993	197004993	+	XLOC_042889|k562|ENSG00000228109|dwES	chr3	197003985	197004018	SRSF1|K562	25
chr3	197003993	197004993	+	XLOC_042889|k562|ENSG00000228109|dwES	chr3	197004212	197004248	SUGP2|HepG2	36
chr3	197003993	197004993	+	XLOC_042889|k562|ENSG00000228109|dwES	chr3	197004413	197004470	PPIL4|K562	57
chr3	197003993	197004993	+	XLOC_042889|k562|ENSG00000228109|dwES	chr3	197004207	197004216	DDX55|K562	9
chr3	197003993	197004993	+	XLOC_042889|k562|ENSG00000228109|dwES	chr3	197004126	197004151	SRSF1|K562	25
chr3	197003993	197004993	+	XLOC_042889|k562|ENSG00000228109|dwES	chr3	197004407	197004442	CSTF2T|K562	35
chr3	197003993	197004993	+	XLOC_042889|k562|ENSG00000228109|dwES	chr3	197004108	197004121	SUGP2|HepG2	13
chr3	197003993	197004993	+	XLOC_042889|k562|ENSG00000228109|dwES	chr3	197003955	197004016	PRPF8|HepG2	23
chr3	197003993	197004993	+	XLOC_042889|k562|ENSG00000228109|dwES	chr3	197004534	197004566	SRSF7|K562	32
chr3	197003993	197004993	+	XLOC_042889|k562|ENSG00000228109|dwES	chr3	197004242	197004289	DDX6|K562	47
chr3	197003993	197004993	+	XLOC_042889|k562|ENSG00000228109|dwES	chr3	197003988	197004014	TIA1|K562	21
chr3	197003993	197004993	+	XLOC_042889|k562|ENSG00000228109|dwES	chr3	197004327	197004361	XRN2|HepG2	34
chr3	197003993	197004993	+	XLOC_042889|k562|ENSG00000228109|dwES	chr3	197004589	197004621	BUD13|K562	32
chr3	197003993	197004993	+	XLOC_042889|k562|ENSG00000228109|dwES	chr3	197004444	197004490	BUD13|HepG2	46
chr3	197003993	197004993	+	XLOC_042889|k562|ENSG00000228109|dwES	chr3	197004041	197004052	RBM5|HepG2	11
chr3	197003993	197004993	+	XLOC_042889|k562|ENSG00000228109|dwES	chr3	197004079	197004118	LARP4|K562	39
chr3	197003993	197004993	+	XLOC_042889|k562|ENSG00000228109|dwES	chr3	197004204	197004220	MTPAP|K562	16
chr3	197003993	197004993	+	XLOC_042889|k562|ENSG00000228109|dwES	chr3	197004275	197004302	HNRNPU|K562	27
chr3	197003993	197004993	+	XLOC_042889|k562|ENSG00000228109|dwES	chr3	197004306	197004336	TAF15|K562	30
chr3	197003993	197004993	+	XLOC_042889|k562|ENSG00000228109|dwES	chr3	197004217	197004229	SRSF1|HepG2	12
chr3	197003993	197004993	+	XLOC_042889|k562|ENSG00000228109|dwES	chr3	197004359	197004388	SRSF7|K562	29
chr3	197003993	197004993	+	XLOC_042889|k562|ENSG00000228109|dwES	chr3	197004542	197004582	HNRNPUL1|HepG2	40
chr3	197003993	197004993	+	XLOC_042889|k562|ENSG00000228109|dwES	chr3	197004544	197004588	YBX3|K562	44
chr3	197003993	197004993	+	XLOC_042889|k562|ENSG00000228109|dwES	chr3	197003994	197004023	RPS5|HepG2	29
chr3	197003993	197004993	+	XLOC_042889|k562|ENSG00000228109|dwES	chr3	197004278	197004310	MTPAP|K562	32
chr3	197003993	197004993	+	XLOC_042889|k562|ENSG00000228109|dwES	chr3	197003997	197004016	AGGF1|HepG2	19
chr3	197003993	197004993	+	XLOC_042889|k562|ENSG00000228109|dwES	chr3	197004617	197004661	HLTF|K562	44
chr3	197003993	197004993	+	XLOC_042889|k562|ENSG00000228109|dwES	chr3	197004100	197004141	U2AF1|HepG2	41
chr3	197003993	197004993	+	XLOC_042889|k562|ENSG00000228109|dwES	chr3	197004432	197004480	TBRG4|K562	48
chr3	197003993	197004993	+	XLOC_042889|k562|ENSG00000228109|dwES	chr3	197004429	197004519	BUD13|K562	90
chr3	197003993	197004993	+	XLOC_042889|k562|ENSG00000228109|dwES	chr3	197004553	197004576	GRWD1|HepG2	23
chr3	197003993	197004993	+	XLOC_042889|k562|ENSG00000228109|dwES	chr3	197004529	197004569	UCHL5|K562	40
chr3	197003993	197004993	+	XLOC_042889|k562|ENSG00000228109|dwES	chr3	197003980	197004013	FAM120A|K562	20
chr3	197003993	197004993	+	XLOC_042889|k562|ENSG00000228109|dwES	chr3	197003960	197004021	EFTUD2|K562	28
chr3	197003993	197004993	+	XLOC_042889|k562|ENSG00000228109|dwES	chr3	197004329	197004351	CSTF2T|K562	22
chr3	197003993	197004993	+	XLOC_042889|k562|ENSG00000228109|dwES	chr3	197004152	197004168	BUD13|HepG2	16
chr3	197003993	197004993	+	XLOC_042889|k562|ENSG00000228109|dwES	chr3	197004412	197004461	RBM5|HepG2	49
chr3	197003993	197004993	+	XLOC_042889|k562|ENSG00000228109|dwES	chr3	197004081	197004167	NCBP2|HepG2	86
chr3	197003993	197004993	+	XLOC_042889|k562|ENSG00000228109|dwES	chr3	197003930	197003999	BUD13|K562	6
chr3	197003993	197004993	+	XLOC_042889|k562|ENSG00000228109|dwES	chr3	197003967	197004016	SRSF1|HepG2	23
chr3	197003993	197004993	+	XLOC_042889|k562|ENSG00000228109|dwES	chr3	197004250	197004284	EFTUD2|HepG2	34
chr3	197003993	197004993	+	XLOC_042889|k562|ENSG00000228109|dwES	chr3	197004473	197004494	SF3A3|HepG2	21
chr3	197003993	197004993	+	XLOC_042889|k562|ENSG00000228109|dwES	chr3	197004105	197004122	PRPF8|K562	17
chr3	197003993	197004993	+	XLOC_042889|k562|ENSG00000228109|dwES	chr3	197004393	197004453	KHSRP|K562	60
chr3	197003993	197004993	+	XLOC_042889|k562|ENSG00000228109|dwES	chr3	197004087	197004099	YBX3|K562	12
chr3	197003993	197004993	+	XLOC_042889|k562|ENSG00000228109|dwES	chr3	197004710	197004731	KHDRBS1|K562	21
chr3	197003993	197004993	+	XLOC_042889|k562|ENSG00000228109|dwES	chr3	197003976	197004008	U2AF1|HepG2	15
chr3	197003993	197004993	+	XLOC_042889|k562|ENSG00000228109|dwES	chr3	197003997	197004036	U2AF1|HepG2	39
chr3	197003993	197004993	+	XLOC_042889|k562|ENSG00000228109|dwES	chr3	197004100	197004140	EIF4G2|K562	40
chr3	197003993	197004993	+	XLOC_042889|k562|ENSG00000228109|dwES	chr3	197004647	197004693	LARP4|K562	46
chr3	197003993	197004993	+	XLOC_042889|k562|ENSG00000228109|dwES	chr3	197003988	197004014	CSTF2T|K562	21
chr3	197003993	197004993	+	XLOC_042889|k562|ENSG00000228109|dwES	chr3	197004095	197004145	SRSF1|HepG2	50
chr3	197003993	197004993	+	XLOC_042889|k562|ENSG00000228109|dwES	chr3	197004145	197004172	EWSR1|K562	27
chr3	197003993	197004993	+	XLOC_042889|k562|ENSG00000228109|dwES	chr3	197004402	197004503	CSTF2T|K562	101
chr3	197003993	197004993	+	XLOC_042889|k562|ENSG00000228109|dwES	chr3	197004451	197004512	BUD13|K562	61
chr3	197003993	197004993	+	XLOC_042889|k562|ENSG00000228109|dwES	chr3	197004272	197004280	DDX55|K562	8
chr3	197003993	197004993	+	XLOC_042889|k562|ENSG00000228109|dwES	chr3	197003977	197004021	UCHL5|K562	28
chr3	197003993	197004993	+	XLOC_042889|k562|ENSG00000228109|dwES	chr3	197003990	197003996	SMNDC1|K562	3
chr3	197003993	197004993	+	XLOC_042889|k562|ENSG00000228109|dwES	chr3	197004499	197004514	FASTKD2|HepG2	15
chr3	197003993	197004993	+	XLOC_042889|k562|ENSG00000228109|dwES	chr3	197004083	197004099	GRWD1|HepG2	16
chr3	197003993	197004993	+	XLOC_042889|k562|ENSG00000228109|dwES	chr3	197004418	197004468	DROSHA|K562	50
chr3	197003993	197004993	+	XLOC_042889|k562|ENSG00000228109|dwES	chr3	197004243	197004284	AARS|K562	41
chr3	197003993	197004993	+	XLOC_042889|k562|ENSG00000228109|dwES	chr3	197004193	197004226	LSM11|K562	33
chr3	197003993	197004993	+	XLOC_042889|k562|ENSG00000228109|dwES	chr3	197004044	197004097	CDC40|HepG2	53
chr3	197003993	197004993	+	XLOC_042889|k562|ENSG00000228109|dwES	chr3	197004092	197004125	PTBP1|HepG2	33
chr3	197003993	197004993	+	XLOC_042889|k562|ENSG00000228109|dwES	chr3	197004290	197004337	EFTUD2|HepG2	47
chr3	197003993	197004993	+	XLOC_042889|k562|ENSG00000228109|dwES	chr3	197004006	197004022	KHSRP|K562	16
chr3	197003993	197004993	+	XLOC_042889|k562|ENSG00000228109|dwES	chr3	197004420	197004514	SMNDC1|K562	94
chr3	197003993	197004993	+	XLOC_042889|k562|ENSG00000228109|dwES	chr3	197004471	197004489	SF3A3|HepG2	18
chr3	197003993	197004993	+	XLOC_042889|k562|ENSG00000228109|dwES	chr3	197004555	197004599	SUGP2|HepG2	44
chr3	197003993	197004993	+	XLOC_042889|k562|ENSG00000228109|dwES	chr3	197004197	197004232	SRSF7|K562	35
chr3	197003993	197004993	+	XLOC_042889|k562|ENSG00000228109|dwES	chr3	197003991	197004030	ZNF622|K562	37
chr3	197003993	197004993	+	XLOC_042889|k562|ENSG00000228109|dwES	chr3	197004084	197004173	U2AF1|HepG2	89
chr3	197003993	197004993	+	XLOC_042889|k562|ENSG00000228109|dwES	chr3	197004249	197004276	LARP4|HepG2	27
chr3	197003993	197004993	+	XLOC_042889|k562|ENSG00000228109|dwES	chr3	197004313	197004341	RBM15|HepG2	28
chr3	197003993	197004993	+	XLOC_042889|k562|ENSG00000228109|dwES	chr3	197003989	197004021	DDX55|K562	28
chr3	197003993	197004993	+	XLOC_042889|k562|ENSG00000228109|dwES	chr3	197004220	197004257	UCHL5|HepG2	37
chr3	197003993	197004993	+	XLOC_042889|k562|ENSG00000228109|dwES	chr3	197004536	197004558	RBM5|HepG2	22
chr3	197003993	197004993	+	XLOC_042889|k562|ENSG00000228109|dwES	chr3	197004412	197004421	NKRF|HepG2	9
chr3	197003993	197004993	+	XLOC_042889|k562|ENSG00000228109|dwES	chr3	197004420	197004460	KHDRBS1|K562	40
chr3	197003993	197004993	+	XLOC_042889|k562|ENSG00000228109|dwES	chr3	197004361	197004392	FXR1|K562	31
chr3	197003993	197004993	+	XLOC_042889|k562|ENSG00000228109|dwES	chr3	197004409	197004454	GTF2F1|K562	45
chr3	197003993	197004993	+	XLOC_042889|k562|ENSG00000228109|dwES	chr3	197004738	197004769	UCHL5|HepG2	31
chr3	197003993	197004993	+	XLOC_042889|k562|ENSG00000228109|dwES	chr3	197004472	197004494	HNRNPL|HepG2	22
chr5	88286935	88287935	+	XLOC_042889|k562|ENSG00000247828|dwES	chr5	88287034	88287055	XRCC6|HepG2	21
chr5	88286935	88287935	+	XLOC_042889|k562|ENSG00000247828|dwES	chr5	88287554	88287601	TRA2A|K562	47
chr5	88286935	88287935	+	XLOC_042889|k562|ENSG00000247828|dwES	chr5	88287246	88287299	RBFOX2|K562	53
chr5	88286935	88287935	+	XLOC_042889|k562|ENSG00000247828|dwES	chr5	88287036	88287068	DROSHA|K562	32
chr5	88286935	88287935	+	XLOC_042889|k562|ENSG00000247828|dwES	chr5	88287041	88287069	HLTF|K562	28
chr5	88286935	88287935	+	XLOC_042889|k562|ENSG00000247828|dwES	chr5	88287059	88287120	LARP4|K562	61
chr5	88286935	88287935	+	XLOC_042889|k562|ENSG00000247828|dwES	chr5	88287524	88287611	TRA2A|K562	87
chr5	88286935	88287935	+	XLOC_042889|k562|ENSG00000247828|dwES	chr5	88287500	88287563	SF3B4|K562	63
chr5	88286935	88287935	+	XLOC_042889|k562|ENSG00000247828|dwES	chr5	88286915	88286954	AGGF1|K562	19
chr5	88286935	88287935	+	XLOC_042889|k562|ENSG00000247828|dwES	chr5	88287553	88287590	SLTM|HepG2	37
chr5	88286935	88287935	+	XLOC_042889|k562|ENSG00000247828|dwES	chr5	88287303	88287331	U2AF2|HepG2	28
chr5	88286935	88287935	+	XLOC_042889|k562|ENSG00000247828|dwES	chr5	88287435	88287474	DDX24|K562	39
chr5	88286935	88287935	+	XLOC_042889|k562|ENSG00000247828|dwES	chr5	88287536	88287569	SLTM|K562	33
chr5	88286935	88287935	+	XLOC_042889|k562|ENSG00000247828|dwES	chr5	88287485	88287537	TRA2A|HepG2	52
chr5	88286935	88287935	+	XLOC_042889|k562|ENSG00000247828|dwES	chr5	88287428	88287523	UCHL5|K562	95
chr5	88286935	88287935	+	XLOC_042889|k562|ENSG00000247828|dwES	chr5	88287647	88287682	TIA1|HepG2	35
chr5	88286935	88287935	+	XLOC_042889|k562|ENSG00000247828|dwES	chr5	88287533	88287576	IGF2BP2|K562	43
chr5	88286935	88287935	+	XLOC_042889|k562|ENSG00000247828|dwES	chr5	88287234	88287284	NOLC1|K562	50
chr5	88286935	88287935	+	XLOC_042889|k562|ENSG00000247828|dwES	chr5	88287445	88287476	SUB1|HepG2	31
chr5	88286935	88287935	+	XLOC_042889|k562|ENSG00000247828|dwES	chr5	88287261	88287294	SAFB2|K562	33
chr5	88286935	88287935	+	XLOC_042889|k562|ENSG00000247828|dwES	chr5	88287048	88287068	PPIL4|K562	20
chr5	88286935	88287935	+	XLOC_042889|k562|ENSG00000247828|dwES	chr5	88287461	88287544	PPIL4|K562	83
chr5	88286935	88287935	+	XLOC_042889|k562|ENSG00000247828|dwES	chr5	88287255	88287296	DROSHA|K562	41
chr5	88286935	88287935	+	XLOC_042889|k562|ENSG00000247828|dwES	chr5	88287135	88287171	SAFB2|K562	36
chr5	88286935	88287935	+	XLOC_042889|k562|ENSG00000247828|dwES	chr5	88287460	88287502	GPKOW|K562	42
chr5	88286935	88287935	+	XLOC_042889|k562|ENSG00000247828|dwES	chr5	88287840	88287869	AGGF1|K562	29
chr5	88286935	88287935	+	XLOC_042889|k562|ENSG00000247828|dwES	chr5	88287247	88287280	LARP4|K562	33
chr5	88286935	88287935	+	XLOC_042889|k562|ENSG00000247828|dwES	chr5	88287293	88287328	TIA1|K562	35
chr5	88286935	88287935	+	XLOC_042889|k562|ENSG00000247828|dwES	chr5	88287033	88287068	RBFOX2|K562	35
chr5	88286935	88287935	+	XLOC_042889|k562|ENSG00000247828|dwES	chr5	88287035	88287076	TRA2A|HepG2	41
chr5	88286935	88287935	+	XLOC_042889|k562|ENSG00000247828|dwES	chr5	88287257	88287301	SLTM|K562	44
chr5	88286935	88287935	+	XLOC_042889|k562|ENSG00000247828|dwES	chr5	88287045	88287058	MTPAP|K562	13
chr5	88286935	88287935	+	XLOC_042889|k562|ENSG00000247828|dwES	chr5	88287438	88287483	SLTM|K562	45
chr5	88286935	88287935	+	XLOC_042889|k562|ENSG00000247828|dwES	chr5	88287454	88287576	GRWD1|HepG2	122
chr5	88286935	88287935	+	XLOC_042889|k562|ENSG00000247828|dwES	chr5	88287043	88287076	PPIL4|K562	33
chr5	88286935	88287935	+	XLOC_042889|k562|ENSG00000247828|dwES	chr5	88287252	88287284	FASTKD2|K562	32
chr5	88286935	88287935	+	XLOC_042889|k562|ENSG00000247828|dwES	chr5	88287269	88287293	RBM5|HepG2	24
chr5	88286935	88287935	+	XLOC_042889|k562|ENSG00000247828|dwES	chr5	88287465	88287494	NOLC1|K562	29
chr5	88286935	88287935	+	XLOC_042889|k562|ENSG00000247828|dwES	chr5	88287039	88287068	UCHL5|HepG2	29
chr5	88286935	88287935	+	XLOC_042889|k562|ENSG00000247828|dwES	chr5	88287416	88287478	HLTF|K562	62
chr5	88286935	88287935	+	XLOC_042889|k562|ENSG00000247828|dwES	chr5	88287238	88287286	PPIL4|K562	48
chr5	88286935	88287935	+	XLOC_042889|k562|ENSG00000247828|dwES	chr5	88287450	88287498	FASTKD2|K562	48
chr5	88286935	88287935	+	XLOC_042889|k562|ENSG00000247828|dwES	chr5	88287241	88287270	PTBP1|K562	29
chr5	88286935	88287935	+	XLOC_042889|k562|ENSG00000247828|dwES	chr5	88287598	88287635	NOLC1|K562	37
chr5	88286935	88287935	+	XLOC_042889|k562|ENSG00000247828|dwES	chr5	88287264	88287312	U2AF2|K562	48
chr5	88286935	88287935	+	XLOC_042889|k562|ENSG00000247828|dwES	chr5	88287436	88287616	UCHL5|K562	180
chr5	88286935	88287935	+	XLOC_042889|k562|ENSG00000247828|dwES	chr5	88287245	88287282	UPF1|K562	37
chr5	88286935	88287935	+	XLOC_042889|k562|ENSG00000247828|dwES	chr5	88287605	88287634	PPIL4|K562	29
chr5	88286935	88287935	+	XLOC_042889|k562|ENSG00000247828|dwES	chr5	88287653	88287700	FMR1|K562	47
chr5	88286935	88287935	+	XLOC_042889|k562|ENSG00000247828|dwES	chr5	88287446	88287479	LARP7|K562	33
chr5	88286935	88287935	+	XLOC_042889|k562|ENSG00000247828|dwES	chr5	88287576	88287612	DDX55|K562	36
chr5	88286935	88287935	+	XLOC_042889|k562|ENSG00000247828|dwES	chr5	88287661	88287707	SAFB2|K562	46
chr5	88286935	88287935	+	XLOC_042889|k562|ENSG00000247828|dwES	chr5	88287649	88287688	TIA1|K562	39
chr5	88286935	88287935	+	XLOC_042889|k562|ENSG00000247828|dwES	chr5	88287452	88287527	UCHL5|HepG2	75
chr5	88286935	88287935	+	XLOC_042889|k562|ENSG00000247828|dwES	chr5	88287455	88287612	ZNF622|K562	157
chr5	88286935	88287935	+	XLOC_042889|k562|ENSG00000247828|dwES	chr5	88287515	88287567	RBM15|K562	52
chr5	88286935	88287935	+	XLOC_042889|k562|ENSG00000247828|dwES	chr5	88287466	88287487	NOLC1|K562	21
chr5	88286935	88287935	+	XLOC_042889|k562|ENSG00000247828|dwES	chr5	88287669	88287694	HNRNPA1|HepG2	25
chr5	88286935	88287935	+	XLOC_042889|k562|ENSG00000247828|dwES	chr5	88287445	88287558	SRSF1|K562	113
chr5	88286935	88287935	+	XLOC_042889|k562|ENSG00000247828|dwES	chr5	88287258	88287291	HNRNPA1|HepG2	33
chr5	88286935	88287935	+	XLOC_042889|k562|ENSG00000247828|dwES	chr5	88287440	88287571	SAFB2|K562	131
chr5	88286935	88287935	+	XLOC_042889|k562|ENSG00000247828|dwES	chr5	88287489	88287514	GNL3|K562	25
chr5	88286935	88287935	+	XLOC_042889|k562|ENSG00000247828|dwES	chr5	88287392	88287413	TROVE2|HepG2	21
chr5	88286935	88287935	+	XLOC_042889|k562|ENSG00000247828|dwES	chr5	88287456	88287469	BCCIP|HepG2	13
chr5	88286935	88287935	+	XLOC_042889|k562|ENSG00000247828|dwES	chr5	88287245	88287290	PPIL4|K562	45
chr5	88286935	88287935	+	XLOC_042889|k562|ENSG00000247828|dwES	chr5	88287433	88287497	SRSF7|K562	64
chr5	88286935	88287935	+	XLOC_042889|k562|ENSG00000247828|dwES	chr5	88287589	88287641	RBM5|HepG2	52
chr5	88286935	88287935	+	XLOC_042889|k562|ENSG00000247828|dwES	chr5	88287258	88287285	UCHL5|K562	27
chr5	88286935	88287935	+	XLOC_042889|k562|ENSG00000247828|dwES	chr5	88287805	88287856	XRCC6|K562	51
chr5	88286935	88287935	+	XLOC_042889|k562|ENSG00000247828|dwES	chr5	88287499	88287543	DDX55|K562	44
chr5	88286935	88287935	+	XLOC_042889|k562|ENSG00000247828|dwES	chr5	88287359	88287395	SRSF9|HepG2	36
chr5	88286935	88287935	+	XLOC_042889|k562|ENSG00000247828|dwES	chr5	88287270	88287289	CPSF6|K562	19
chr5	88286935	88287935	+	XLOC_042889|k562|ENSG00000247828|dwES	chr5	88287652	88287709	CSTF2T|K562	57
chr5	88286935	88287935	+	XLOC_042889|k562|ENSG00000247828|dwES	chr5	88287247	88287274	METAP2|K562	27
chr5	88286935	88287935	+	XLOC_042889|k562|ENSG00000247828|dwES	chr5	88287548	88287604	YBX3|K562	56
chr5	88286935	88287935	+	XLOC_042889|k562|ENSG00000247828|dwES	chr5	88287773	88287792	CSTF2T|K562	19
chr5	88286935	88287935	+	XLOC_042889|k562|ENSG00000247828|dwES	chr5	88287043	88287073	CSTF2|HepG2	30
chr5	88286935	88287935	+	XLOC_042889|k562|ENSG00000247828|dwES	chr5	88287478	88287594	HLTF|K562	116
chr5	88286935	88287935	+	XLOC_042889|k562|ENSG00000247828|dwES	chr5	88287533	88287557	AGGF1|HepG2	24
chr5	88286935	88287935	+	XLOC_042889|k562|ENSG00000247828|dwES	chr5	88287253	88287292	KHDRBS1|K562	39
chr5	88286935	88287935	+	XLOC_042889|k562|ENSG00000247828|dwES	chr5	88287472	88287518	LARP4|K562	46
chr5	88286935	88287935	+	XLOC_042889|k562|ENSG00000247828|dwES	chr5	88287567	88287611	DDX24|K562	44
chr5	88286935	88287935	+	XLOC_042889|k562|ENSG00000247828|dwES	chr5	88287490	88287544	RBM22|HepG2	54
chr5	88286935	88287935	+	XLOC_042889|k562|ENSG00000247828|dwES	chr5	88287510	88287580	GEMIN5|K562	70
chr5	88286935	88287935	+	XLOC_042889|k562|ENSG00000247828|dwES	chr5	88287468	88287501	PTBP1|HepG2	33
chr5	88286935	88287935	+	XLOC_042889|k562|ENSG00000247828|dwES	chr5	88287477	88287541	LSM11|K562	64
chr5	88286935	88287935	+	XLOC_042889|k562|ENSG00000247828|dwES	chr5	88287601	88287630	EXOSC5|K562	29
chr5	88286935	88287935	+	XLOC_042889|k562|ENSG00000247828|dwES	chr5	88287020	88287067	HNRNPC|HepG2	47
chr5	88286935	88287935	+	XLOC_042889|k562|ENSG00000247828|dwES	chr5	88287448	88287588	RBM15|K562	140
chr5	88286935	88287935	+	XLOC_042889|k562|ENSG00000247828|dwES	chr5	88287035	88287087	SAFB2|K562	52
chr5	88286935	88287935	+	XLOC_042889|k562|ENSG00000247828|dwES	chr5	88287025	88287058	QKI|K562	33
chr5	88286935	88287935	+	XLOC_042889|k562|ENSG00000247828|dwES	chr5	88287037	88287073	RBM5|HepG2	36
chr5	88286935	88287935	+	XLOC_042889|k562|ENSG00000247828|dwES	chr5	88287440	88287475	RBM15|K562	35
chr5	88286935	88287935	+	XLOC_042889|k562|ENSG00000247828|dwES	chr5	88287192	88287205	HNRNPA1|K562	13
chr5	88286935	88287935	+	XLOC_042889|k562|ENSG00000247828|dwES	chr5	88287157	88287174	SAFB2|K562	17
chr5	88286935	88287935	+	XLOC_042889|k562|ENSG00000247828|dwES	chr5	88287243	88287282	TAF15|K562	39
chr5	88286935	88287935	+	XLOC_042889|k562|ENSG00000247828|dwES	chr5	88287466	88287504	SRSF9|HepG2	38
chr5	88286935	88287935	+	XLOC_042889|k562|ENSG00000247828|dwES	chr5	88287135	88287166	TAF15|HepG2	31
chr5	88286935	88287935	+	XLOC_042889|k562|ENSG00000247828|dwES	chr5	88287447	88287467	RBM15|HepG2	20
chr5	88286935	88287935	+	XLOC_042889|k562|ENSG00000247828|dwES	chr5	88287507	88287557	HNRNPL|K562	50
chr5	88286935	88287935	+	XLOC_042889|k562|ENSG00000247828|dwES	chr5	88287567	88287593	RBFOX2|K562	26
chr5	88286935	88287935	+	XLOC_042889|k562|ENSG00000247828|dwES	chr5	88286936	88286972	HLTF|K562	36
chr5	88286935	88287935	+	XLOC_042889|k562|ENSG00000247828|dwES	chr5	88287803	88287839	RBM22|HepG2	36
chr5	88286935	88287935	+	XLOC_042889|k562|ENSG00000247828|dwES	chr5	88287509	88287565	AGGF1|K562	56
chr5	88286935	88287935	+	XLOC_042889|k562|ENSG00000247828|dwES	chr5	88287246	88287261	CSTF2|HepG2	15
chr5	88286935	88287935	+	XLOC_042889|k562|ENSG00000247828|dwES	chr5	88287245	88287271	GRWD1|HepG2	26
chr5	88286935	88287935	+	XLOC_042889|k562|ENSG00000247828|dwES	chr5	88287449	88287465	KHDRBS1|K562	16
chr5	88286935	88287935	+	XLOC_042889|k562|ENSG00000247828|dwES	chr5	88287437	88287599	BUD13|K562	162
chr5	88286935	88287935	+	XLOC_042889|k562|ENSG00000247828|dwES	chr5	88287470	88287508	EIF3D|HepG2	38
chr5	88286935	88287935	+	XLOC_042889|k562|ENSG00000247828|dwES	chr5	88286867	88286937	SAFB2|K562	2
chr5	88286935	88287935	+	XLOC_042889|k562|ENSG00000247828|dwES	chr5	88287035	88287081	XRCC6|K562	46
chr5	88286935	88287935	+	XLOC_042889|k562|ENSG00000247828|dwES	chr5	88287453	88287506	XRCC6|K562	53
chr5	88286935	88287935	+	XLOC_042889|k562|ENSG00000247828|dwES	chr5	88287666	88287703	PRPF8|K562	37
chr5	88286935	88287935	+	XLOC_042889|k562|ENSG00000247828|dwES	chr5	88287033	88287074	FASTKD2|K562	41
chr5	88286935	88287935	+	XLOC_042889|k562|ENSG00000247828|dwES	chr5	88287917	88287941	KHSRP|K562	18
chr5	88286935	88287935	+	XLOC_042889|k562|ENSG00000247828|dwES	chr5	88287243	88287306	LSM11|HepG2	63
chr5	88286935	88287935	+	XLOC_042889|k562|ENSG00000247828|dwES	chr5	88287447	88287490	PTBP1|K562	43
chr5	88286935	88287935	+	XLOC_042889|k562|ENSG00000247828|dwES	chr5	88287647	88287675	TIA1|HepG2	28
chr5	88286935	88287935	+	XLOC_042889|k562|ENSG00000247828|dwES	chr5	88287544	88287587	XRCC6|K562	43
chr5	88286935	88287935	+	XLOC_042889|k562|ENSG00000247828|dwES	chr5	88287425	88287472	HNRNPUL1|K562	47
chr5	88286935	88287935	+	XLOC_042889|k562|ENSG00000247828|dwES	chr5	88287437	88287548	SRSF1|K562	111
chr5	88286935	88287935	+	XLOC_042889|k562|ENSG00000247828|dwES	chr5	88287418	88287504	TRA2A|K562	86
chr5	88286935	88287935	+	XLOC_042889|k562|ENSG00000247828|dwES	chr5	88287458	88287516	RBM5|HepG2	58
chr5	88286935	88287935	+	XLOC_042889|k562|ENSG00000247828|dwES	chr5	88287044	88287064	CSTF2|HepG2	20
chr5	88286935	88287935	+	XLOC_042889|k562|ENSG00000247828|dwES	chr5	88287036	88287068	HNRNPU|K562	32
chr5	88286935	88287935	+	XLOC_042889|k562|ENSG00000247828|dwES	chr5	88287440	88287495	XRN2|K562	55
chr5	88286935	88287935	+	XLOC_042889|k562|ENSG00000247828|dwES	chr5	88287451	88287558	IGF2BP2|K562	107
chr5	88286935	88287935	+	XLOC_042889|k562|ENSG00000247828|dwES	chr5	88287037	88287064	NOLC1|K562	27
chr5	88286935	88287935	+	XLOC_042889|k562|ENSG00000247828|dwES	chr5	88287458	88287558	EIF4G2|K562	100
chr5	88286935	88287935	+	XLOC_042889|k562|ENSG00000247828|dwES	chr5	88287236	88287280	RPS5|K562	44
chr5	88286935	88287935	+	XLOC_042889|k562|ENSG00000247828|dwES	chr5	88287029	88287061	AGGF1|K562	32
chr5	88286935	88287935	+	XLOC_042889|k562|ENSG00000247828|dwES	chr5	88286949	88286966	KHDRBS1|K562	17
chr5	88286935	88287935	+	XLOC_042889|k562|ENSG00000247828|dwES	chr5	88287438	88287472	PRPF8|K562	34
chr5	88286935	88287935	+	XLOC_042889|k562|ENSG00000247828|dwES	chr5	88287438	88287449	XRCC6|K562	11
chr5	88286935	88287935	+	XLOC_042889|k562|ENSG00000247828|dwES	chr5	88287446	88287479	PTBP1|HepG2	33
chr5	88286935	88287935	+	XLOC_042889|k562|ENSG00000247828|dwES	chr5	88287659	88287713	CSTF2|HepG2	54
chr5	88286935	88287935	+	XLOC_042889|k562|ENSG00000247828|dwES	chr5	88287249	88287267	MTPAP|K562	18
chr5	88286935	88287935	+	XLOC_042889|k562|ENSG00000247828|dwES	chr5	88287456	88287499	XRN2|K562	43
chr5	88286935	88287935	+	XLOC_042889|k562|ENSG00000247828|dwES	chr5	88287534	88287569	NOLC1|K562	35
chr5	88286935	88287935	+	XLOC_042889|k562|ENSG00000247828|dwES	chr5	88287257	88287300	SRSF9|HepG2	43
chr5	88286935	88287935	+	XLOC_042889|k562|ENSG00000247828|dwES	chr5	88287038	88287079	KHDRBS1|K562	41
chr5	88286935	88287935	+	XLOC_042889|k562|ENSG00000247828|dwES	chr5	88287100	88287135	RBM22|HepG2	35
chr5	88286935	88287935	+	XLOC_042889|k562|ENSG00000247828|dwES	chr5	88287404	88287603	HLTF|K562	199
chr5	88286935	88287935	+	XLOC_042889|k562|ENSG00000247828|dwES	chr5	88287446	88287484	U2AF2|HepG2	38
chr5	88286935	88287935	+	XLOC_042889|k562|ENSG00000247828|dwES	chr5	88287243	88287281	SRSF7|K562	38
chr5	88286935	88287935	+	XLOC_042889|k562|ENSG00000247828|dwES	chr5	88287370	88287380	GRWD1|HepG2	10
chr5	88286935	88287935	+	XLOC_042889|k562|ENSG00000247828|dwES	chr5	88287127	88287159	PRPF8|K562	32
chr5	88286935	88287935	+	XLOC_042889|k562|ENSG00000247828|dwES	chr5	88287483	88287586	MTPAP|K562	103
chr5	88286935	88287935	+	XLOC_042889|k562|ENSG00000247828|dwES	chr5	88287098	88287124	HLTF|K562	26
chr5	88286935	88287935	+	XLOC_042889|k562|ENSG00000247828|dwES	chr5	88287243	88287304	XRCC6|K562	61
chr5	88286935	88287935	+	XLOC_042889|k562|ENSG00000247828|dwES	chr5	88287059	88287069	SAFB2|K562	10
chr5	88286935	88287935	+	XLOC_042889|k562|ENSG00000247828|dwES	chr5	88286953	88286975	LSM11|K562	22
chr5	88286935	88287935	+	XLOC_042889|k562|ENSG00000247828|dwES	chr5	88287520	88287593	UCHL5|HepG2	73
chr5	88286935	88287935	+	XLOC_042889|k562|ENSG00000247828|dwES	chr5	88287574	88287605	RPS3|K562	31
chr5	88286935	88287935	+	XLOC_042889|k562|ENSG00000247828|dwES	chr5	88287435	88287470	RPS3|K562	35
chr5	88286935	88287935	+	XLOC_042889|k562|ENSG00000247828|dwES	chr5	88287243	88287281	FASTKD2|HepG2	38
chr5	88286935	88287935	+	XLOC_042889|k562|ENSG00000247828|dwES	chr5	88287571	88287623	SAFB2|K562	52
chr5	88286935	88287935	+	XLOC_042889|k562|ENSG00000247828|dwES	chr5	88287444	88287535	DDX6|K562	91
chr5	88286935	88287935	+	XLOC_042889|k562|ENSG00000247828|dwES	chr5	88287469	88287490	HNRNPA1|K562	21
chr5	88286935	88287935	+	XLOC_042889|k562|ENSG00000247828|dwES	chr5	88287434	88287507	SAFB2|K562	73
chr5	88286935	88287935	+	XLOC_042889|k562|ENSG00000247828|dwES	chr5	88287353	88287417	UCHL5|HepG2	64
chr5	88286935	88287935	+	XLOC_042889|k562|ENSG00000247828|dwES	chr5	88287650	88287684	RBFOX2|K562	34
chr5	88286935	88287935	+	XLOC_042889|k562|ENSG00000247828|dwES	chr5	88287036	88287060	HNRNPL|HepG2	24
chr5	88286935	88287935	+	XLOC_042889|k562|ENSG00000247828|dwES	chr5	88287654	88287719	CSTF2T|K562	65
chr5	88286935	88287935	+	XLOC_042889|k562|ENSG00000247828|dwES	chr5	88287456	88287530	PPIG|HepG2	74
chr5	88286935	88287935	+	XLOC_042889|k562|ENSG00000247828|dwES	chr5	88287255	88287307	SRSF1|HepG2	52
chr5	88286935	88287935	+	XLOC_042889|k562|ENSG00000247828|dwES	chr5	88287419	88287458	SF3B4|K562	39
chr5	88286935	88287935	+	XLOC_042889|k562|ENSG00000247828|dwES	chr5	88287245	88287304	LARP4|HepG2	59
chr5	88286935	88287935	+	XLOC_042889|k562|ENSG00000247828|dwES	chr5	88287451	88287501	SRSF9|HepG2	50
chr5	88286935	88287935	+	XLOC_042889|k562|ENSG00000247828|dwES	chr5	88287523	88287613	UCHL5|K562	90
chr5	88286935	88287935	+	XLOC_042889|k562|ENSG00000247828|dwES	chr5	88287294	88287319	EIF3D|HepG2	25
chr5	88286935	88287935	+	XLOC_042889|k562|ENSG00000247828|dwES	chr5	88287454	88287490	NOL12|HepG2	36
chr5	88286935	88287935	+	XLOC_042889|k562|ENSG00000247828|dwES	chr5	88287253	88287284	HNRNPUL1|K562	31
chr5	88286935	88287935	+	XLOC_042889|k562|ENSG00000247828|dwES	chr5	88287451	88287545	TARDBP|K562	94
chr5	88286935	88287935	+	XLOC_042889|k562|ENSG00000247828|dwES	chr5	88287445	88287513	TRA2A|HepG2	68
chr5	88286935	88287935	+	XLOC_042889|k562|ENSG00000247828|dwES	chr5	88287904	88287926	LARP4|K562	22
chr5	88286935	88287935	+	XLOC_042889|k562|ENSG00000247828|dwES	chr5	88287663	88287708	METAP2|K562	45
chr5	88286935	88287935	+	XLOC_042889|k562|ENSG00000247828|dwES	chr5	88287444	88287506	SRSF1|HepG2	62
chr5	88286935	88287935	+	XLOC_042889|k562|ENSG00000247828|dwES	chr5	88287057	88287120	HLTF|K562	63
chr5	88286935	88287935	+	XLOC_042889|k562|ENSG00000247828|dwES	chr5	88287432	88287508	CPSF6|K562	76
chr5	88286935	88287935	+	XLOC_042889|k562|ENSG00000247828|dwES	chr5	88287244	88287278	LSM11|K562	34
chr5	88286935	88287935	+	XLOC_042889|k562|ENSG00000247828|dwES	chr5	88287261	88287286	SAFB2|K562	25
chr5	88286935	88287935	+	XLOC_042889|k562|ENSG00000247828|dwES	chr5	88286924	88286960	BUD13|K562	25
chr5	88286935	88287935	+	XLOC_042889|k562|ENSG00000247828|dwES	chr5	88287475	88287498	KHDRBS1|K562	23
chr5	88286935	88287935	+	XLOC_042889|k562|ENSG00000247828|dwES	chr5	88287748	88287786	KHSRP|K562	38
chr5	88286935	88287935	+	XLOC_042889|k562|ENSG00000247828|dwES	chr5	88287247	88287290	TAF15|K562	43
chr5	88286935	88287935	+	XLOC_042889|k562|ENSG00000247828|dwES	chr5	88287435	88287465	UPF1|K562	30
chr5	88286935	88287935	+	XLOC_042889|k562|ENSG00000247828|dwES	chr5	88287440	88287541	AGGF1|K562	101
chr5	88286935	88287935	+	XLOC_042889|k562|ENSG00000247828|dwES	chr5	88287456	88287608	ZNF622|K562	152
chr5	88286935	88287935	+	XLOC_042889|k562|ENSG00000247828|dwES	chr5	88287038	88287085	HNRNPC|HepG2	47
chr5	88286935	88287935	+	XLOC_042889|k562|ENSG00000247828|dwES	chr5	88287432	88287467	AGGF1|HepG2	35
chr5	88286935	88287935	+	XLOC_042889|k562|ENSG00000247828|dwES	chr5	88287465	88287512	SLTM|K562	47
chr5	88286935	88287935	+	XLOC_042889|k562|ENSG00000247828|dwES	chr5	88287450	88287466	HNRNPU|K562	16
chr5	88286935	88287935	+	XLOC_042889|k562|ENSG00000247828|dwES	chr5	88287231	88287261	U2AF2|HepG2	30
chr5	88286935	88287935	+	XLOC_042889|k562|ENSG00000247828|dwES	chr5	88287542	88287579	SLTM|K562	37
chr5	88286935	88287935	+	XLOC_042889|k562|ENSG00000247828|dwES	chr5	88287503	88287530	TAF15|K562	27
chr5	88286935	88287935	+	XLOC_042889|k562|ENSG00000247828|dwES	chr5	88287472	88287604	YBX3|K562	132
chr5	88286935	88287935	+	XLOC_042889|k562|ENSG00000247828|dwES	chr5	88287477	88287568	RBFOX2|K562	91
chr5	88286935	88287935	+	XLOC_042889|k562|ENSG00000247828|dwES	chr5	88287526	88287612	METAP2|K562	86
chr5	88286935	88287935	+	XLOC_042889|k562|ENSG00000247828|dwES	chr5	88287264	88287283	UCHL5|K562	19
chr5	88286935	88287935	+	XLOC_042889|k562|ENSG00000247828|dwES	chr5	88287392	88287412	RBM5|HepG2	20
chr5	88286935	88287935	+	XLOC_042889|k562|ENSG00000247828|dwES	chr5	88287452	88287507	ILF3|K562	55
chr5	88286935	88287935	+	XLOC_042889|k562|ENSG00000247828|dwES	chr5	88287417	88287521	PPIG|HepG2	104
chr5	88286935	88287935	+	XLOC_042889|k562|ENSG00000247828|dwES	chr5	88286926	88286953	RPS3|K562	18
chr5	88286935	88287935	+	XLOC_042889|k562|ENSG00000247828|dwES	chr5	88287445	88287506	IGF2BP3|HepG2	61
chr5	88286935	88287935	+	XLOC_042889|k562|ENSG00000247828|dwES	chr5	88287532	88287575	SRSF1|HepG2	43
chr5	88286935	88287935	+	XLOC_042889|k562|ENSG00000247828|dwES	chr5	88287753	88287779	HNRNPA1|K562	26
chr5	88286935	88287935	+	XLOC_042889|k562|ENSG00000247828|dwES	chr5	88287650	88287694	TIA1|K562	44
chr5	88286935	88287935	+	XLOC_042889|k562|ENSG00000247828|dwES	chr5	88287464	88287526	RBFOX2|K562	62
chr5	88286935	88287935	+	XLOC_042889|k562|ENSG00000247828|dwES	chr5	88287039	88287067	RBM15|K562	28
chr5	88286935	88287935	+	XLOC_042889|k562|ENSG00000247828|dwES	chr5	88287451	88287492	GPKOW|K562	41
chr5	88286935	88287935	+	XLOC_042889|k562|ENSG00000247828|dwES	chr5	88287446	88287568	GRWD1|HepG2	122
chr5	88286935	88287935	+	XLOC_042889|k562|ENSG00000247828|dwES	chr5	88287048	88287068	TAF15|K562	20
chr5	88286935	88287935	+	XLOC_042889|k562|ENSG00000247828|dwES	chr5	88287393	88287436	SF3A3|HepG2	43
chr5	88286935	88287935	+	XLOC_042889|k562|ENSG00000247828|dwES	chr5	88287598	88287625	DDX3X|K562	27
chr5	88286935	88287935	+	XLOC_042889|k562|ENSG00000247828|dwES	chr5	88287241	88287283	SLBP|K562	42
chr5	88286935	88287935	+	XLOC_042889|k562|ENSG00000247828|dwES	chr5	88287321	88287345	AGGF1|K562	24
chr5	88286935	88287935	+	XLOC_042889|k562|ENSG00000247828|dwES	chr5	88287657	88287718	CSTF2|HepG2	61
chr5	88286935	88287935	+	XLOC_042889|k562|ENSG00000247828|dwES	chr5	88287435	88287546	DDX55|K562	111
chr5	88286935	88287935	+	XLOC_042889|k562|ENSG00000247828|dwES	chr5	88287648	88287680	PPIL4|K562	32
chr5	88286935	88287935	+	XLOC_042889|k562|ENSG00000247828|dwES	chr5	88287441	88287501	CPSF6|K562	60
chr5	88286935	88287935	+	XLOC_042889|k562|ENSG00000247828|dwES	chr5	88287262	88287277	XRCC6|K562	15
chr5	88286935	88287935	+	XLOC_042889|k562|ENSG00000247828|dwES	chr5	88286884	88286957	TAF15|HepG2	22
chr5	88286935	88287935	+	XLOC_042889|k562|ENSG00000247828|dwES	chr5	88287380	88287427	SF3B4|HepG2	47
chr5	88286935	88287935	+	XLOC_042889|k562|ENSG00000247828|dwES	chr5	88287461	88287491	BUD13|HepG2	30
chr5	88286935	88287935	+	XLOC_042889|k562|ENSG00000247828|dwES	chr5	88287751	88287779	TAF15|HepG2	28
chr5	88286935	88287935	+	XLOC_042889|k562|ENSG00000247828|dwES	chr5	88287256	88287292	SND1|K562	36
chr5	88286935	88287935	+	XLOC_042889|k562|ENSG00000247828|dwES	chr5	88287437	88287520	BUD13|K562	83
chr5	88286935	88287935	+	XLOC_042889|k562|ENSG00000247828|dwES	chr5	88287254	88287282	RBM22|HepG2	28
chr5	88286935	88287935	+	XLOC_042889|k562|ENSG00000247828|dwES	chr5	88287513	88287538	NPM1|K562	25
chr5	88286935	88287935	+	XLOC_042889|k562|ENSG00000247828|dwES	chr5	88287436	88287575	AKAP8L|K562	139
chr5	88286935	88287935	+	XLOC_042889|k562|ENSG00000247828|dwES	chr5	88287449	88287521	FASTKD2|K562	72
chr5	88286935	88287935	+	XLOC_042889|k562|ENSG00000247828|dwES	chr5	88287299	88287334	TIA1|K562	35
chr5	88286935	88287935	+	XLOC_042889|k562|ENSG00000247828|dwES	chr5	88287561	88287601	LSM11|HepG2	40
chr5	88286935	88287935	+	XLOC_042889|k562|ENSG00000247828|dwES	chr5	88287046	88287130	LARP4|K562	84
chr5	88286935	88287935	+	XLOC_042889|k562|ENSG00000247828|dwES	chr5	88287166	88287190	SRSF7|K562	24
chr5	88286935	88287935	+	XLOC_042889|k562|ENSG00000247828|dwES	chr5	88287339	88287376	LIN28B|K562	37
chr5	88286935	88287935	+	XLOC_042889|k562|ENSG00000247828|dwES	chr5	88287265	88287268	BUD13|K562	3
chr5	88286935	88287935	+	XLOC_042889|k562|ENSG00000247828|dwES	chr5	88287445	88287527	AKAP8L|K562	82
chr5	88286935	88287935	+	XLOC_042889|k562|ENSG00000247828|dwES	chr5	88287451	88287499	SF3B4|K562	48
chr5	88286935	88287935	+	XLOC_042889|k562|ENSG00000247828|dwES	chr5	88287442	88287497	AGGF1|HepG2	55
chr5	88286935	88287935	+	XLOC_042889|k562|ENSG00000247828|dwES	chr5	88287260	88287283	TAF15|HepG2	23
chr5	88286935	88287935	+	XLOC_042889|k562|ENSG00000247828|dwES	chr5	88287264	88287306	TIA1|HepG2	42
chr5	88286935	88287935	+	XLOC_042889|k562|ENSG00000247828|dwES	chr5	88287384	88287428	EIF3H|HepG2	44
chr5	88286935	88287935	+	XLOC_042889|k562|ENSG00000247828|dwES	chr5	88287433	88287499	EXOSC5|K562	66
chr5	88286935	88287935	+	XLOC_042889|k562|ENSG00000247828|dwES	chr5	88287746	88287794	HNRNPA1|HepG2	48
chr5	88286935	88287935	+	XLOC_042889|k562|ENSG00000247828|dwES	chr5	88287635	88287694	NOLC1|K562	59
chr5	88286935	88287935	+	XLOC_042889|k562|ENSG00000247828|dwES	chr5	88287449	88287481	U2AF2|K562	32
chr5	88286935	88287935	+	XLOC_042889|k562|ENSG00000247828|dwES	chr5	88287439	88287486	SRSF1|HepG2	47
chr5	88286935	88287935	+	XLOC_042889|k562|ENSG00000247828|dwES	chr5	88287254	88287291	LSM11|HepG2	37
chr5	88286935	88287935	+	XLOC_042889|k562|ENSG00000247828|dwES	chr5	88287441	88287493	TRA2A|K562	52
chr5	88286935	88287935	+	XLOC_042889|k562|ENSG00000247828|dwES	chr5	88287038	88287047	AGGF1|HepG2	9
chr5	88286935	88287935	+	XLOC_042889|k562|ENSG00000247828|dwES	chr5	88287655	88287668	HNRNPU|K562	13
chr5	88286935	88287935	+	XLOC_042889|k562|ENSG00000247828|dwES	chr5	88287469	88287566	DROSHA|K562	97
chr5	88286935	88287935	+	XLOC_042889|k562|ENSG00000247828|dwES	chr5	88287246	88287286	NOLC1|K562	40
chr5	88286935	88287935	+	XLOC_042889|k562|ENSG00000247828|dwES	chr5	88287438	88287482	FASTKD2|HepG2	44
chr5	88286935	88287935	+	XLOC_042889|k562|ENSG00000247828|dwES	chr5	88287038	88287099	EXOSC5|K562	61
chr5	88286935	88287935	+	XLOC_042889|k562|ENSG00000247828|dwES	chr5	88287032	88287077	RBFOX2|K562	45
chr5	88286935	88287935	+	XLOC_042889|k562|ENSG00000247828|dwES	chr5	88287451	88287534	SRSF7|K562	83
chr5	88286935	88287935	+	XLOC_042889|k562|ENSG00000247828|dwES	chr5	88287036	88287072	NOLC1|K562	36
chr5	88286935	88287935	+	XLOC_042889|k562|ENSG00000247828|dwES	chr5	88287467	88287503	EIF4G2|K562	36
chr5	88286935	88287935	+	XLOC_042889|k562|ENSG00000247828|dwES	chr5	88287490	88287548	YBX3|K562	58
chr5	88286935	88287935	+	XLOC_042889|k562|ENSG00000247828|dwES	chr5	88287030	88287070	UPF1|K562	40
chr5	88286935	88287935	+	XLOC_042889|k562|ENSG00000247828|dwES	chr5	88287388	88287421	SF3B4|HepG2	33
chr5	88286935	88287935	+	XLOC_042889|k562|ENSG00000247828|dwES	chr5	88287044	88287060	BUD13|K562	16
chr15	83029635	83030635	+	XLOC_042889|k562|ENSG00000064726|dwES	chr15	83030163	83030238	TAF15|K562	75
chr15	83029635	83030635	+	XLOC_042889|k562|ENSG00000064726|dwES	chr15	83030312	83030335	AGGF1|HepG2	23
chr15	83029635	83030635	+	XLOC_042889|k562|ENSG00000064726|dwES	chr15	83030187	83030215	XPO5|HepG2	28
chr15	83029635	83030635	+	XLOC_042889|k562|ENSG00000064726|dwES	chr15	83030522	83030547	KHSRP|K562	25
chr15	83029635	83030635	+	XLOC_042889|k562|ENSG00000064726|dwES	chr15	83029971	83029981	HNRNPC|HepG2	10
chr15	83029635	83030635	+	XLOC_042889|k562|ENSG00000064726|dwES	chr15	83030298	83030327	FAM120A|K562	29
chr15	83029635	83030635	+	XLOC_042889|k562|ENSG00000064726|dwES	chr15	83030288	83030336	U2AF1|K562	48
chr15	83029635	83030635	+	XLOC_042889|k562|ENSG00000064726|dwES	chr15	83030231	83030266	SAFB2|K562	35
chr15	83029635	83030635	+	XLOC_042889|k562|ENSG00000064726|dwES	chr15	83029828	83029871	KHSRP|K562	43
chr15	83029635	83030635	+	XLOC_042889|k562|ENSG00000064726|dwES	chr15	83030299	83030337	SF3B1|K562	38
chr15	83029635	83030635	+	XLOC_042889|k562|ENSG00000064726|dwES	chr15	83029964	83030007	EFTUD2|K562	43
chr15	83029635	83030635	+	XLOC_042889|k562|ENSG00000064726|dwES	chr15	83029833	83029869	CSTF2|HepG2	36
chr15	83029635	83030635	+	XLOC_042889|k562|ENSG00000064726|dwES	chr15	83030080	83030129	TIA1|HepG2	49
chr15	83029635	83030635	+	XLOC_042889|k562|ENSG00000064726|dwES	chr15	83030305	83030328	DDX55|HepG2	23
chr15	83029635	83030635	+	XLOC_042889|k562|ENSG00000064726|dwES	chr15	83029840	83029871	HNRNPL|K562	31
chr15	83029635	83030635	+	XLOC_042889|k562|ENSG00000064726|dwES	chr15	83030570	83030579	TBRG4|K562	9
chr15	83029635	83030635	+	XLOC_042889|k562|ENSG00000064726|dwES	chr15	83030217	83030250	IGF2BP3|HepG2	33
chr15	83029635	83030635	+	XLOC_042889|k562|ENSG00000064726|dwES	chr15	83030198	83030268	IGF2BP1|K562	70
chr15	83029635	83030635	+	XLOC_042889|k562|ENSG00000064726|dwES	chr15	83030238	83030249	UCHL5|HepG2	11
chr15	83029635	83030635	+	XLOC_042889|k562|ENSG00000064726|dwES	chr15	83030215	83030258	TIA1|K562	43
chr15	83029635	83030635	+	XLOC_042889|k562|ENSG00000064726|dwES	chr15	83030143	83030187	SRSF1|HepG2	44
chr15	83029635	83030635	+	XLOC_042889|k562|ENSG00000064726|dwES	chr15	83029841	83029871	DGCR8|HepG2	30
chr15	83029635	83030635	+	XLOC_042889|k562|ENSG00000064726|dwES	chr15	83030224	83030257	NONO|K562	33
chr15	83029635	83030635	+	XLOC_042889|k562|ENSG00000064726|dwES	chr15	83030135	83030143	IGF2BP2|K562	8
chr15	83029635	83030635	+	XLOC_042889|k562|ENSG00000064726|dwES	chr15	83029840	83029873	AGGF1|K562	33
chr15	83029635	83030635	+	XLOC_042889|k562|ENSG00000064726|dwES	chr15	83030294	83030344	SF3B4|K562	50
chr15	83029635	83030635	+	XLOC_042889|k562|ENSG00000064726|dwES	chr15	83030300	83030333	SRSF1|K562	33
chr15	83029635	83030635	+	XLOC_042889|k562|ENSG00000064726|dwES	chr15	83030221	83030251	LARP4|HepG2	30
chr15	83029635	83030635	+	XLOC_042889|k562|ENSG00000064726|dwES	chr15	83030311	83030325	FXR1|K562	14
chr15	83029635	83030635	+	XLOC_042889|k562|ENSG00000064726|dwES	chr15	83030157	83030183	YBX3|K562	26
chr15	83029635	83030635	+	XLOC_042889|k562|ENSG00000064726|dwES	chr15	83030147	83030168	IGF2BP3|HepG2	21
chr15	83029635	83030635	+	XLOC_042889|k562|ENSG00000064726|dwES	chr15	83030320	83030322	DDX55|K562	2
chr15	83029635	83030635	+	XLOC_042889|k562|ENSG00000064726|dwES	chr15	83030324	83030329	FXR2|K562	5
chr15	83029635	83030635	+	XLOC_042889|k562|ENSG00000064726|dwES	chr15	83029829	83029875	EFTUD2|K562	46
chr15	83029635	83030635	+	XLOC_042889|k562|ENSG00000064726|dwES	chr15	83030129	83030218	HLTF|K562	89
chr15	83029635	83030635	+	XLOC_042889|k562|ENSG00000064726|dwES	chr15	83030326	83030329	EFTUD2|K562	3
chr15	83029635	83030635	+	XLOC_042889|k562|ENSG00000064726|dwES	chr15	83030195	83030276	FASTKD2|HepG2	81
chr15	83029635	83030635	+	XLOC_042889|k562|ENSG00000064726|dwES	chr15	83030579	83030609	TBRG4|K562	30
chr15	83029635	83030635	+	XLOC_042889|k562|ENSG00000064726|dwES	chr15	83030195	83030269	YBX3|K562	74
chr15	83029635	83030635	+	XLOC_042889|k562|ENSG00000064726|dwES	chr15	83030252	83030258	BUD13|HepG2	6
chr15	83029635	83030635	+	XLOC_042889|k562|ENSG00000064726|dwES	chr15	83030138	83030166	FAM120A|HepG2	28
chr15	83029635	83030635	+	XLOC_042889|k562|ENSG00000064726|dwES	chr15	83030036	83030066	LSM11|HepG2	30
chr15	83029635	83030635	+	XLOC_042889|k562|ENSG00000064726|dwES	chr15	83029969	83029972	RBFOX2|K562	3
chr15	83029635	83030635	+	XLOC_042889|k562|ENSG00000064726|dwES	chr15	83030324	83030329	GRWD1|HepG2	5
chr15	83029635	83030635	+	XLOC_042889|k562|ENSG00000064726|dwES	chr15	83030308	83030330	TIA1|K562	22
chr15	83029635	83030635	+	XLOC_042889|k562|ENSG00000064726|dwES	chr15	83030227	83030257	U2AF2|K562	30
chr15	83029635	83030635	+	XLOC_042889|k562|ENSG00000064726|dwES	chr15	83030142	83030208	ZNF622|K562	66
chr15	83029635	83030635	+	XLOC_042889|k562|ENSG00000064726|dwES	chr15	83029816	83029843	TAF15|HepG2	27
chr15	83029635	83030635	+	XLOC_042889|k562|ENSG00000064726|dwES	chr15	83030138	83030239	CPSF6|K562	101
chr15	83029635	83030635	+	XLOC_042889|k562|ENSG00000064726|dwES	chr15	83030273	83030345	BUD13|K562	72
chr15	83029635	83030635	+	XLOC_042889|k562|ENSG00000064726|dwES	chr15	83029865	83029901	TBRG4|K562	36
chr15	83029635	83030635	+	XLOC_042889|k562|ENSG00000064726|dwES	chr15	83030105	83030120	GTF2F1|HepG2	15
chr15	83029635	83030635	+	XLOC_042889|k562|ENSG00000064726|dwES	chr15	83030245	83030269	TROVE2|K562	24
chr15	83029635	83030635	+	XLOC_042889|k562|ENSG00000064726|dwES	chr15	83030142	83030271	HNRNPU|K562	129
chr15	83029635	83030635	+	XLOC_042889|k562|ENSG00000064726|dwES	chr15	83030316	83030340	EFTUD2|HepG2	24
chr15	83029635	83030635	+	XLOC_042889|k562|ENSG00000064726|dwES	chr15	83029835	83029873	BUD13|K562	38
chr15	83029635	83030635	+	XLOC_042889|k562|ENSG00000064726|dwES	chr15	83029965	83030009	EFTUD2|K562	44
chr15	83029635	83030635	+	XLOC_042889|k562|ENSG00000064726|dwES	chr15	83030483	83030497	KHSRP|K562	14
chr15	83029635	83030635	+	XLOC_042889|k562|ENSG00000064726|dwES	chr15	83030568	83030586	U2AF2|K562	18
chr15	83029635	83030635	+	XLOC_042889|k562|ENSG00000064726|dwES	chr15	83030216	83030235	PPIG|HepG2	19
chr15	83029635	83030635	+	XLOC_042889|k562|ENSG00000064726|dwES	chr15	83030211	83030246	AGGF1|HepG2	35
chr15	83029635	83030635	+	XLOC_042889|k562|ENSG00000064726|dwES	chr15	83030129	83030208	CPSF7|HEK293	79
chr15	83029635	83030635	+	XLOC_042889|k562|ENSG00000064726|dwES	chr15	83030243	83030270	NOL12|HepG2	27
chr15	83029635	83030635	+	XLOC_042889|k562|ENSG00000064726|dwES	chr15	83030488	83030498	HNRNPC|HepG2	10
chr15	83029635	83030635	+	XLOC_042889|k562|ENSG00000064726|dwES	chr15	83030135	83030172	FXR2|K562	37
chr15	83029635	83030635	+	XLOC_042889|k562|ENSG00000064726|dwES	chr15	83030319	83030329	HNRNPU|K562	10
chr15	83029635	83030635	+	XLOC_042889|k562|ENSG00000064726|dwES	chr15	83030556	83030604	HNRNPC|HepG2	48
chr15	83029635	83030635	+	XLOC_042889|k562|ENSG00000064726|dwES	chr15	83029836	83029876	ILF3|K562	40
chr15	83029635	83030635	+	XLOC_042889|k562|ENSG00000064726|dwES	chr15	83030158	83030281	UCHL5|HepG2	123
chr15	83029635	83030635	+	XLOC_042889|k562|ENSG00000064726|dwES	chr15	83029836	83029867	BUD13|K562	31
chr15	83029635	83030635	+	XLOC_042889|k562|ENSG00000064726|dwES	chr15	83029831	83029872	GNL3|K562	41
chr15	83029635	83030635	+	XLOC_042889|k562|ENSG00000064726|dwES	chr15	83030303	83030336	BUD13|K562	33
chr15	83029635	83030635	+	XLOC_042889|k562|ENSG00000064726|dwES	chr15	83029830	83029875	FTO|K562	45
chr15	83029635	83030635	+	XLOC_042889|k562|ENSG00000064726|dwES	chr15	83030064	83030118	TIA1|K562	54
chr15	83029635	83030635	+	XLOC_042889|k562|ENSG00000064726|dwES	chr15	83030227	83030263	RPS5|HepG2	36
chr15	83029635	83030635	+	XLOC_042889|k562|ENSG00000064726|dwES	chr15	83030137	83030153	DGCR8|K562	16
chr15	83029635	83030635	+	XLOC_042889|k562|ENSG00000064726|dwES	chr15	83030126	83030194	BUD13|HepG2	68
chr15	83029635	83030635	+	XLOC_042889|k562|ENSG00000064726|dwES	chr15	83030278	83030315	U2AF1|HepG2	37
chr15	83029635	83030635	+	XLOC_042889|k562|ENSG00000064726|dwES	chr15	83030079	83030127	TIA1|HepG2	48
chr15	83029635	83030635	+	XLOC_042889|k562|ENSG00000064726|dwES	chr15	83030175	83030228	SRSF1|K562	53
chr15	83029635	83030635	+	XLOC_042889|k562|ENSG00000064726|dwES	chr15	83030194	83030221	IGF2BP1|HepG2	27
chr15	83029635	83030635	+	XLOC_042889|k562|ENSG00000064726|dwES	chr15	83030142	83030269	ZNF622|K562	127
chr15	83029635	83030635	+	XLOC_042889|k562|ENSG00000064726|dwES	chr15	83029855	83029865	MTPAP|K562	10
chr15	83029635	83030635	+	XLOC_042889|k562|ENSG00000064726|dwES	chr15	83030193	83030240	EIF4G2|K562	47
chr15	83029635	83030635	+	XLOC_042889|k562|ENSG00000064726|dwES	chr15	83030560	83030594	HNRNPA1|HepG2	34
chr15	83029635	83030635	+	XLOC_042889|k562|ENSG00000064726|dwES	chr15	83030197	83030221	HNRNPA1|K562	24
chr15	83029635	83030635	+	XLOC_042889|k562|ENSG00000064726|dwES	chr15	83030152	83030183	NONO|K562	31
chr15	83029635	83030635	+	XLOC_042889|k562|ENSG00000064726|dwES	chr15	83029829	83029874	GPKOW|K562	45
chr15	83029635	83030635	+	XLOC_042889|k562|ENSG00000064726|dwES	chr15	83029832	83029873	HNRNPU|HepG2	41
chr15	83029635	83030635	+	XLOC_042889|k562|ENSG00000064726|dwES	chr15	83029961	83030005	PRPF8|K562	44
chr15	83029635	83030635	+	XLOC_042889|k562|ENSG00000064726|dwES	chr15	83030304	83030339	SF3B4|K562	35
chr15	83029635	83030635	+	XLOC_042889|k562|ENSG00000064726|dwES	chr15	83029847	83029871	NONO|K562	24
chr15	83029635	83030635	+	XLOC_042889|k562|ENSG00000064726|dwES	chr15	83029841	83029872	SUPV3L1|HepG2	31
chr15	83029635	83030635	+	XLOC_042889|k562|ENSG00000064726|dwES	chr15	83030146	83030185	GRWD1|HepG2	39
chr15	83029635	83030635	+	XLOC_042889|k562|ENSG00000064726|dwES	chr15	83029821	83029867	IGF2BP3|HepG2	46
chr15	83029635	83030635	+	XLOC_042889|k562|ENSG00000064726|dwES	chr15	83030235	83030271	FXR1|K562	36
chr15	83029635	83030635	+	XLOC_042889|k562|ENSG00000064726|dwES	chr15	83030137	83030269	GRWD1|HepG2	132
chr15	83029635	83030635	+	XLOC_042889|k562|ENSG00000064726|dwES	chr15	83030311	83030332	U2AF1|K562	21
chr15	83029635	83030635	+	XLOC_042889|k562|ENSG00000064726|dwES	chr15	83030139	83030199	IGF2BP2|K562	60
chr15	83029635	83030635	+	XLOC_042889|k562|ENSG00000064726|dwES	chr15	83029815	83029880	HNRNPC|HepG2	65
chr15	83029635	83030635	+	XLOC_042889|k562|ENSG00000064726|dwES	chr15	83030270	83030326	PPIL4|K562	56
chr15	83029635	83030635	+	XLOC_042889|k562|ENSG00000064726|dwES	chr15	83030301	83030320	U2AF1|HepG2	19
chr15	83029635	83030635	+	XLOC_042889|k562|ENSG00000064726|dwES	chr15	83030236	83030275	RBM15|HepG2	39
chr15	83029635	83030635	+	XLOC_042889|k562|ENSG00000064726|dwES	chr15	83030422	83030437	U2AF2|HepG2	15
chr15	83029635	83030635	+	XLOC_042889|k562|ENSG00000064726|dwES	chr15	83030188	83030222	GEMIN5|K562	34
chr15	83029635	83030635	+	XLOC_042889|k562|ENSG00000064726|dwES	chr15	83030193	83030270	GRWD1|HepG2	77
chr15	83029635	83030635	+	XLOC_042889|k562|ENSG00000064726|dwES	chr15	83030158	83030172	UCHL5|HepG2	14
chr15	83029635	83030635	+	XLOC_042889|k562|ENSG00000064726|dwES	chr15	83030134	83030166	XRCC6|K562	32
chr15	83029635	83030635	+	XLOC_042889|k562|ENSG00000064726|dwES	chr15	83030141	83030264	HLTF|K562	123
chr15	83029635	83030635	+	XLOC_042889|k562|ENSG00000064726|dwES	chr15	83029831	83029841	SUPV3L1|HepG2	10
chr15	83029635	83030635	+	XLOC_042889|k562|ENSG00000064726|dwES	chr15	83030200	83030266	RBFOX2|K562	66
chr15	83029635	83030635	+	XLOC_042889|k562|ENSG00000064726|dwES	chr15	83030222	83030243	GNL3|K562	21
chr15	83029635	83030635	+	XLOC_042889|k562|ENSG00000064726|dwES	chr15	83030138	83030177	SLTM|K562	39
chr15	83029635	83030635	+	XLOC_042889|k562|ENSG00000064726|dwES	chr15	83030133	83030169	RBM5|HepG2	36
chr15	83029635	83030635	+	XLOC_042889|k562|ENSG00000064726|dwES	chr15	83029968	83030007	DDX6|K562	39
chr15	83029635	83030635	+	XLOC_042889|k562|ENSG00000064726|dwES	chr15	83030128	83030161	EFTUD2|K562	33
chr15	83029635	83030635	+	XLOC_042889|k562|ENSG00000064726|dwES	chr15	83030322	83030329	TNRC6A|K562	7
chr15	83029635	83030635	+	XLOC_042889|k562|ENSG00000064726|dwES	chr15	83030160	83030174	FASTKD2|K562	14
chr15	83029635	83030635	+	XLOC_042889|k562|ENSG00000064726|dwES	chr15	83030026	83030060	HNRNPL|HepG2	34
chr15	83029635	83030635	+	XLOC_042889|k562|ENSG00000064726|dwES	chr15	83030208	83030234	FAM120A|K562	26
chr15	83029635	83030635	+	XLOC_042889|k562|ENSG00000064726|dwES	chr15	83030570	83030610	LARP4|K562	40
chr15	83029635	83030635	+	XLOC_042889|k562|ENSG00000064726|dwES	chr15	83030201	83030251	UCHL5|K562	50
chr15	83029635	83030635	+	XLOC_042889|k562|ENSG00000064726|dwES	chr15	83030129	83030248	DGCR8|HEK293T	119
chr15	83029635	83030635	+	XLOC_042889|k562|ENSG00000064726|dwES	chr15	83029847	83029871	CDC40|HepG2	24
chr15	83029635	83030635	+	XLOC_042889|k562|ENSG00000064726|dwES	chr15	83030086	83030127	ZRANB2|K562	41
chr15	83029635	83030635	+	XLOC_042889|k562|ENSG00000064726|dwES	chr15	83030277	83030329	U2AF2|HepG2	52
chr15	83029635	83030635	+	XLOC_042889|k562|ENSG00000064726|dwES	chr15	83030179	83030223	LARP4|K562	44
chr15	83029635	83030635	+	XLOC_042889|k562|ENSG00000064726|dwES	chr15	83030192	83030217	SRSF1|K562	25
chr15	83029635	83030635	+	XLOC_042889|k562|ENSG00000064726|dwES	chr15	83030323	83030344	TAF15|K562	21
chr15	83029635	83030635	+	XLOC_042889|k562|ENSG00000064726|dwES	chr15	83030283	83030339	U2AF2|K562	56
chr15	83029635	83030635	+	XLOC_042889|k562|ENSG00000064726|dwES	chr15	83030236	83030268	TIA1|K562	32
chr15	83029635	83030635	+	XLOC_042889|k562|ENSG00000064726|dwES	chr15	83030247	83030267	TIA1|HepG2	20
chr15	83029635	83030635	+	XLOC_042889|k562|ENSG00000064726|dwES	chr15	83030292	83030329	FAM120A|K562	37
chr15	83029635	83030635	+	XLOC_042889|k562|ENSG00000064726|dwES	chr15	83030467	83030504	KHSRP|K562	37
chr15	83029635	83030635	+	XLOC_042889|k562|ENSG00000064726|dwES	chr15	83030277	83030301	HNRNPUL1|K562	24
chr15	83029635	83030635	+	XLOC_042889|k562|ENSG00000064726|dwES	chr15	83030024	83030061	HNRNPL|K562	37
chr15	83029635	83030635	+	XLOC_042889|k562|ENSG00000064726|dwES	chr15	83030085	83030095	KHSRP|K562	10
chr15	83029635	83030635	+	XLOC_042889|k562|ENSG00000064726|dwES	chr15	83030140	83030187	GPKOW|K562	47
chr15	83029635	83030635	+	XLOC_042889|k562|ENSG00000064726|dwES	chr15	83030160	83030223	BUD13|K562	63
chr15	83029635	83030635	+	XLOC_042889|k562|ENSG00000064726|dwES	chr15	83030476	83030479	HNRNPC|HepG2	3
chr15	83029635	83030635	+	XLOC_042889|k562|ENSG00000064726|dwES	chr15	83030186	83030221	PRPF8|HepG2	35
chr15	83029635	83030635	+	XLOC_042889|k562|ENSG00000064726|dwES	chr15	83030238	83030261	NONO|K562	23
chr15	83029635	83030635	+	XLOC_042889|k562|ENSG00000064726|dwES	chr15	83030176	83030238	SRSF7|K562	62
chr15	83029635	83030635	+	XLOC_042889|k562|ENSG00000064726|dwES	chr15	83030298	83030332	XRCC6|K562	34
chr15	83029635	83030635	+	XLOC_042889|k562|ENSG00000064726|dwES	chr15	83030311	83030327	LARP4|K562	16
chr15	83029635	83030635	+	XLOC_042889|k562|ENSG00000064726|dwES	chr15	83030129	83030248	TIAL1|HeLa	119
chr15	83029635	83030635	+	XLOC_042889|k562|ENSG00000064726|dwES	chr15	83029850	83029873	PUS1|K562	23
chr15	83029635	83030635	+	XLOC_042889|k562|ENSG00000064726|dwES	chr15	83030196	83030270	YBX3|K562	74
chr15	83029635	83030635	+	XLOC_042889|k562|ENSG00000064726|dwES	chr15	83029835	83029863	LARP4|K562	28
chr15	83029635	83030635	+	XLOC_042889|k562|ENSG00000064726|dwES	chr15	83030568	83030596	FASTKD2|K562	28
chr15	83029635	83030635	+	XLOC_042889|k562|ENSG00000064726|dwES	chr15	83030195	83030226	DROSHA|K562	31
chr15	83029635	83030635	+	XLOC_042889|k562|ENSG00000064726|dwES	chr15	83030040	83030057	GTF2F1|K562	17
chr15	83029635	83030635	+	XLOC_042889|k562|ENSG00000064726|dwES	chr15	83030492	83030503	QKI|HepG2	11
chr15	83029635	83030635	+	XLOC_042889|k562|ENSG00000064726|dwES	chr15	83030239	83030273	AARS|K562	34
chr15	83029635	83030635	+	XLOC_042889|k562|ENSG00000064726|dwES	chr15	83030323	83030326	QKI|K562	3
chr15	83029635	83030635	+	XLOC_042889|k562|ENSG00000064726|dwES	chr15	83029845	83029862	TAF15|K562	17
chr15	83029635	83030635	+	XLOC_042889|k562|ENSG00000064726|dwES	chr15	83030129	83030188	ATXN2|HEK293	59
chr15	83029635	83030635	+	XLOC_042889|k562|ENSG00000064726|dwES	chr15	83030086	83030110	XRN2|HepG2	24
chr15	83029635	83030635	+	XLOC_042889|k562|ENSG00000064726|dwES	chr15	83029827	83029877	HNRNPC|HepG2	50
chr15	83029635	83030635	+	XLOC_042889|k562|ENSG00000064726|dwES	chr15	83030091	83030117	FAM120A|HepG2	26
chr15	83029635	83030635	+	XLOC_042889|k562|ENSG00000064726|dwES	chr15	83030086	83030112	BCCIP|HepG2	26
chr15	83029635	83030635	+	XLOC_042889|k562|ENSG00000064726|dwES	chr15	83030287	83030306	RBM22|HepG2	19
chr15	83029635	83030635	+	XLOC_042889|k562|ENSG00000064726|dwES	chr15	83030241	83030270	DHX30|K562	29
chr15	83029635	83030635	+	XLOC_042889|k562|ENSG00000064726|dwES	chr15	83030222	83030266	FXR1|K562	44
chr15	83029635	83030635	+	XLOC_042889|k562|ENSG00000064726|dwES	chr15	83030554	83030610	HNRNPC|HepG2	56
chr15	83029635	83030635	+	XLOC_042889|k562|ENSG00000064726|dwES	chr15	83030200	83030219	RPS11|K562	19
chr15	83029635	83030635	+	XLOC_042889|k562|ENSG00000064726|dwES	chr15	83029833	83029872	LSM11|K562	39
chr15	83029635	83030635	+	XLOC_042889|k562|ENSG00000064726|dwES	chr15	83030218	83030232	TBRG4|K562	14
chr15	83029635	83030635	+	XLOC_042889|k562|ENSG00000064726|dwES	chr15	83029826	83029873	RBFOX2|HepG2	47
chr15	83029635	83030635	+	XLOC_042889|k562|ENSG00000064726|dwES	chr15	83030082	83030122	PRPF8|HepG2	40
chr15	83029635	83030635	+	XLOC_042889|k562|ENSG00000064726|dwES	chr15	83029839	83029875	CSTF2T|K562	36
chr15	83029635	83030635	+	XLOC_042889|k562|ENSG00000064726|dwES	chr15	83030135	83030150	TRA2A|K562	15
chr15	83029635	83030635	+	XLOC_042889|k562|ENSG00000064726|dwES	chr15	83030134	83030176	SRSF1|HepG2	42
chr15	83029635	83030635	+	XLOC_042889|k562|ENSG00000064726|dwES	chr15	83030262	83030318	ILF3|K562	56
chr15	83029635	83030635	+	XLOC_042889|k562|ENSG00000064726|dwES	chr15	83030136	83030180	SLTM|K562	44
chr15	83029635	83030635	+	XLOC_042889|k562|ENSG00000064726|dwES	chr15	83030089	83030121	U2AF1|K562	32
chr15	83029635	83030635	+	XLOC_042889|k562|ENSG00000064726|dwES	chr15	83030142	83030181	HNRNPA1|HepG2	39
chr15	83029635	83030635	+	XLOC_042889|k562|ENSG00000064726|dwES	chr15	83029969	83030006	U2AF2|HepG2	37
chr15	83029635	83030635	+	XLOC_042889|k562|ENSG00000064726|dwES	chr15	83030129	83030238	PPIG|HepG2	109
chr15	83029635	83030635	+	XLOC_042889|k562|ENSG00000064726|dwES	chr15	83030029	83030111	EFTUD2|HepG2	82
chr15	83029635	83030635	+	XLOC_042889|k562|ENSG00000064726|dwES	chr15	83030298	83030332	PRPF8|K562	34
chr15	83029635	83030635	+	XLOC_042889|k562|ENSG00000064726|dwES	chr15	83030153	83030191	HNRNPUL1|K562	38
chr15	83029635	83030635	+	XLOC_042889|k562|ENSG00000064726|dwES	chr15	83030085	83030119	TIA1|K562	34
chr15	83029635	83030635	+	XLOC_042889|k562|ENSG00000064726|dwES	chr15	83029973	83030005	RBM22|HepG2	32
chr15	83029635	83030635	+	XLOC_042889|k562|ENSG00000064726|dwES	chr15	83030136	83030177	FXR2|K562	41
chr15	83029635	83030635	+	XLOC_042889|k562|ENSG00000064726|dwES	chr15	83030136	83030188	DDX6|K562	52
chr15	83029635	83030635	+	XLOC_042889|k562|ENSG00000064726|dwES	chr15	83030142	83030189	EIF3H|HepG2	47
chr15	83029635	83030635	+	XLOC_042889|k562|ENSG00000064726|dwES	chr15	83030166	83030247	HNRNPU|K562	81
chr15	83029635	83030635	+	XLOC_042889|k562|ENSG00000064726|dwES	chr15	83030304	83030337	BUD13|HepG2	33
chr15	83029635	83030635	+	XLOC_042889|k562|ENSG00000064726|dwES	chr15	83029835	83029882	RBFOX2|K562	47
chr15	83029635	83030635	+	XLOC_042889|k562|ENSG00000064726|dwES	chr15	83030314	83030325	SAFB2|K562	11
chr15	83029635	83030635	+	XLOC_042889|k562|ENSG00000064726|dwES	chr15	83030584	83030619	SRSF7|K562	35
chr15	83029635	83030635	+	XLOC_042889|k562|ENSG00000064726|dwES	chr15	83030304	83030308	ZNF622|K562	4
chr15	83029635	83030635	+	XLOC_042889|k562|ENSG00000064726|dwES	chr15	83030383	83030429	U2AF2|K562	46
chr15	83029635	83030635	+	XLOC_042889|k562|ENSG00000064726|dwES	chr15	83030138	83030165	SRSF9|HepG2	27
chr15	83029635	83030635	+	XLOC_042889|k562|ENSG00000064726|dwES	chr15	83029844	83029863	XRCC6|K562	19
chr15	83029635	83030635	+	XLOC_042889|k562|ENSG00000064726|dwES	chr15	83030196	83030235	DHX30|K562	39
chr15	83029635	83030635	+	XLOC_042889|k562|ENSG00000064726|dwES	chr15	83030253	83030263	ILF3|K562	10
chr15	83029635	83030635	+	XLOC_042889|k562|ENSG00000064726|dwES	chr15	83029838	83029867	PRPF8|K562	29
chr15	83029635	83030635	+	XLOC_042889|k562|ENSG00000064726|dwES	chr15	83030238	83030269	NOLC1|K562	31
chr15	83029635	83030635	+	XLOC_042889|k562|ENSG00000064726|dwES	chr15	83030150	83030188	RBM22|HepG2	38
chr15	83029635	83030635	+	XLOC_042889|k562|ENSG00000064726|dwES	chr15	83030135	83030147	SAFB2|K562	12
chr15	83029635	83030635	+	XLOC_042889|k562|ENSG00000064726|dwES	chr15	83029838	83029876	EFTUD2|HepG2	38
chr15	83029635	83030635	+	XLOC_042889|k562|ENSG00000064726|dwES	chr15	83030302	83030330	SMNDC1|K562	28
chr15	83029635	83030635	+	XLOC_042889|k562|ENSG00000064726|dwES	chr15	83030191	83030218	LSM11|K562	27
chr15	83029635	83030635	+	XLOC_042889|k562|ENSG00000064726|dwES	chr15	83030208	83030265	ZNF622|K562	57
chr15	83029635	83030635	+	XLOC_042889|k562|ENSG00000064726|dwES	chr15	83030302	83030371	PRPF8|HepG2	69
chr15	83029635	83030635	+	XLOC_042889|k562|ENSG00000064726|dwES	chr15	83030305	83030331	TNRC6A|K562	26
chr15	83029635	83030635	+	XLOC_042889|k562|ENSG00000064726|dwES	chr15	83030231	83030302	RBM15|K562	71
chr15	83029635	83030635	+	XLOC_042889|k562|ENSG00000064726|dwES	chr15	83030318	83030331	UPF1|K562	13
chr15	83029635	83030635	+	XLOC_042889|k562|ENSG00000064726|dwES	chr15	83030143	83030245	UCHL5|K562	102
chr15	83029635	83030635	+	XLOC_042889|k562|ENSG00000064726|dwES	chr15	83030162	83030184	FXR1|K562	22
chr15	83029635	83030635	+	XLOC_042889|k562|ENSG00000064726|dwES	chr15	83030136	83030215	BUD13|K562	79
chr15	83029635	83030635	+	XLOC_042889|k562|ENSG00000064726|dwES	chr15	83030176	83030231	SRSF1|HepG2	55
chr15	83029635	83030635	+	XLOC_042889|k562|ENSG00000064726|dwES	chr15	83030135	83030156	FMR1|K562	21
chr15	83029635	83030635	+	XLOC_042889|k562|ENSG00000064726|dwES	chr15	83029825	83029866	TIA1|K562	41
chr15	83029635	83030635	+	XLOC_042889|k562|ENSG00000064726|dwES	chr15	83030315	83030326	UCHL5|K562	11
chr15	83029635	83030635	+	XLOC_042889|k562|ENSG00000064726|dwES	chr15	83029836	83029841	DGCR8|HepG2	5
chr15	83029635	83030635	+	XLOC_042889|k562|ENSG00000064726|dwES	chr15	83030300	83030334	GPKOW|K562	34
chr15	83029635	83030635	+	XLOC_042889|k562|ENSG00000064726|dwES	chr15	83029837	83029870	EIF3D|HepG2	33
chr15	83029635	83030635	+	XLOC_042889|k562|ENSG00000064726|dwES	chr15	83030319	83030320	QKI|K562	1
chr15	83029635	83030635	+	XLOC_042889|k562|ENSG00000064726|dwES	chr15	83030133	83030184	PPIG|HepG2	51
chr15	83029635	83030635	+	XLOC_042889|k562|ENSG00000064726|dwES	chr15	83030044	83030070	KHDRBS1|K562	26
chr15	83029635	83030635	+	XLOC_042889|k562|ENSG00000064726|dwES	chr15	83029831	83029871	RBFOX2|K562	40
chr15	83029635	83030635	+	XLOC_042889|k562|ENSG00000064726|dwES	chr15	83030266	83030343	U2AF2|K562	77
chr12	8780074	8781074	+	XLOC_042889|k562|ENSG00000166532|dwES	chr12	8780690	8780734	UCHL5|K562	44
chr12	8780074	8781074	+	XLOC_042889|k562|ENSG00000166532|dwES	chr12	8780162	8780199	LSM11|K562	37
chr12	8780074	8781074	+	XLOC_042889|k562|ENSG00000166532|dwES	chr12	8780523	8780590	SF3B4|K562	67
chr12	8780074	8781074	+	XLOC_042889|k562|ENSG00000166532|dwES	chr12	8780449	8780500	KHDRBS1|K562	51
chr12	8780074	8781074	+	XLOC_042889|k562|ENSG00000166532|dwES	chr12	8780254	8780298	GPKOW|K562	44
chr12	8780074	8781074	+	XLOC_042889|k562|ENSG00000166532|dwES	chr12	8780443	8780490	PPIL4|K562	47
chr12	8780074	8781074	+	XLOC_042889|k562|ENSG00000166532|dwES	chr12	8780612	8780668	UPF1|K562	56
chr12	8780074	8781074	+	XLOC_042889|k562|ENSG00000166532|dwES	chr12	8780446	8780459	PPIL4|K562	13
chr12	8780074	8781074	+	XLOC_042889|k562|ENSG00000166532|dwES	chr12	8780665	8780733	ZNF622|K562	68
chr12	8780074	8781074	+	XLOC_042889|k562|ENSG00000166532|dwES	chr12	8780633	8780726	RBFOX2|K562	93
chr12	8780074	8781074	+	XLOC_042889|k562|ENSG00000166532|dwES	chr12	8780439	8780459	FASTKD2|K562	20
chr12	8780074	8781074	+	XLOC_042889|k562|ENSG00000166532|dwES	chr12	8780619	8780680	SRSF7|K562	61
chr12	8780074	8781074	+	XLOC_042889|k562|ENSG00000166532|dwES	chr12	8780807	8780872	KHSRP|K562	65
chr12	8780074	8781074	+	XLOC_042889|k562|ENSG00000166532|dwES	chr12	8780683	8780720	EIF4G2|K562	37
chr12	8780074	8781074	+	XLOC_042889|k562|ENSG00000166532|dwES	chr12	8780175	8780190	NOLC1|K562	15
chr12	8780074	8781074	+	XLOC_042889|k562|ENSG00000166532|dwES	chr12	8780423	8780444	HNRNPC|HeLa	21
chr12	8780074	8781074	+	XLOC_042889|k562|ENSG00000166532|dwES	chr12	8780252	8780294	HNRNPA1|K562	42
chr12	8780074	8781074	+	XLOC_042889|k562|ENSG00000166532|dwES	chr12	8780181	8780191	PPIL4|K562	10
chr12	8780074	8781074	+	XLOC_042889|k562|ENSG00000166532|dwES	chr12	8780732	8780738	NOLC1|K562	6
chr12	8780074	8781074	+	XLOC_042889|k562|ENSG00000166532|dwES	chr12	8780600	8780608	NPM1|K562	8
chr12	8780074	8781074	+	XLOC_042889|k562|ENSG00000166532|dwES	chr12	8780574	8780585	SRSF7|K562	11
chr12	8780074	8781074	+	XLOC_042889|k562|ENSG00000166532|dwES	chr12	8780440	8780462	NPM1|K562	22
chr12	8780074	8781074	+	XLOC_042889|k562|ENSG00000166532|dwES	chr12	8780284	8780319	UPF1|K562	35
chr12	8780074	8781074	+	XLOC_042889|k562|ENSG00000166532|dwES	chr12	8780157	8780202	FXR1|K562	45
chr12	8780074	8781074	+	XLOC_042889|k562|ENSG00000166532|dwES	chr12	8780660	8780681	DDX24|K562	21
chr12	8780074	8781074	+	XLOC_042889|k562|ENSG00000166532|dwES	chr12	8780727	8780749	DDX55|K562	22
chr12	8780074	8781074	+	XLOC_042889|k562|ENSG00000166532|dwES	chr12	8780274	8780329	HNRNPU|K562	55
chr12	8780074	8781074	+	XLOC_042889|k562|ENSG00000166532|dwES	chr12	8780258	8780292	PPIL4|K562	34
chr12	8780074	8781074	+	XLOC_042889|k562|ENSG00000166532|dwES	chr12	8780599	8780702	MTPAP|K562	103
chr12	8780074	8781074	+	XLOC_042889|k562|ENSG00000166532|dwES	chr12	8780365	8780401	LSM11|K562	36
chr12	8780074	8781074	+	XLOC_042889|k562|ENSG00000166532|dwES	chr12	8780709	8780740	SAFB2|K562	31
chr12	8780074	8781074	+	XLOC_042889|k562|ENSG00000166532|dwES	chr12	8780736	8780740	RBFOX2|K562	4
chr12	8780074	8781074	+	XLOC_042889|k562|ENSG00000166532|dwES	chr12	8780539	8780570	TAF15|K562	31
chr12	8780074	8781074	+	XLOC_042889|k562|ENSG00000166532|dwES	chr12	8780462	8780478	KHSRP|K562	16
chr12	8780074	8781074	+	XLOC_042889|k562|ENSG00000166532|dwES	chr12	8780246	8780294	LARP4|K562	48
chr12	8780074	8781074	+	XLOC_042889|k562|ENSG00000166532|dwES	chr12	8780724	8780740	UPF1|K562	16
chr12	8780074	8781074	+	XLOC_042889|k562|ENSG00000166532|dwES	chr12	8780711	8780740	YBX3|K562	29
chr12	8780074	8781074	+	XLOC_042889|k562|ENSG00000166532|dwES	chr12	8780644	8780693	METAP2|K562	49
chr12	8780074	8781074	+	XLOC_042889|k562|ENSG00000166532|dwES	chr12	8780601	8780739	ZNF622|K562	138
chr12	8780074	8781074	+	XLOC_042889|k562|ENSG00000166532|dwES	chr12	8780521	8780619	SF3B4|K562	98
chr12	8780074	8781074	+	XLOC_042889|k562|ENSG00000166532|dwES	chr12	8780239	8780283	AKAP8L|K562	44
chr12	8780074	8781074	+	XLOC_042889|k562|ENSG00000166532|dwES	chr12	8780718	8780755	RBM15|K562	37
chr12	8780074	8781074	+	XLOC_042889|k562|ENSG00000166532|dwES	chr12	8780500	8780542	SF3B1|K562	42
chr12	8780074	8781074	+	XLOC_042889|k562|ENSG00000166532|dwES	chr12	8780570	8780615	U2AF1|K562	45
chr12	8780074	8781074	+	XLOC_042889|k562|ENSG00000166532|dwES	chr12	8780437	8780468	U2AF1|K562	31
chr12	8780074	8781074	+	XLOC_042889|k562|ENSG00000166532|dwES	chr12	8780615	8780683	SRSF7|K562	68
chr12	8780074	8781074	+	XLOC_042889|k562|ENSG00000166532|dwES	chr12	8780367	8780398	HNRNPU|K562	31
chr12	8780074	8781074	+	XLOC_042889|k562|ENSG00000166532|dwES	chr12	8780259	8780294	XRCC6|K562	35
chr12	8780074	8781074	+	XLOC_042889|k562|ENSG00000166532|dwES	chr12	8780449	8780462	CPSF6|K562	13
chr12	8780074	8781074	+	XLOC_042889|k562|ENSG00000166532|dwES	chr12	8780660	8780696	NOLC1|K562	36
chr12	8780074	8781074	+	XLOC_042889|k562|ENSG00000166532|dwES	chr12	8780253	8780296	HNRNPA1|K562	43
chr12	8780074	8781074	+	XLOC_042889|k562|ENSG00000166532|dwES	chr12	8780259	8780283	UCHL5|K562	24
chr12	8780074	8781074	+	XLOC_042889|k562|ENSG00000166532|dwES	chr12	8780436	8780479	U2AF2|K562	43
chr12	8780074	8781074	+	XLOC_042889|k562|ENSG00000166532|dwES	chr12	8780460	8780472	DDX6|K562	12
chr12	8780074	8781074	+	XLOC_042889|k562|ENSG00000166532|dwES	chr12	8780252	8780292	SF3B4|K562	40
chr12	8780074	8781074	+	XLOC_042889|k562|ENSG00000166532|dwES	chr12	8780691	8780723	RBFOX2|K562	32
chr12	8780074	8781074	+	XLOC_042889|k562|ENSG00000166532|dwES	chr12	8780589	8780633	NOLC1|K562	44
chr12	8780074	8781074	+	XLOC_042889|k562|ENSG00000166532|dwES	chr12	8780688	8780715	TRA2A|K562	27
chr12	8780074	8781074	+	XLOC_042889|k562|ENSG00000166532|dwES	chr12	8780544	8780570	LSM11|K562	26
chr12	8780074	8781074	+	XLOC_042889|k562|ENSG00000166532|dwES	chr12	8780620	8780650	NCBP2|K562	30
chr12	8780074	8781074	+	XLOC_042889|k562|ENSG00000166532|dwES	chr12	8780582	8780624	U2AF2|K562	42
chr12	8780074	8781074	+	XLOC_042889|k562|ENSG00000166532|dwES	chr12	8780171	8780202	TIA1|K562	31
chr12	8780074	8781074	+	XLOC_042889|k562|ENSG00000166532|dwES	chr12	8780263	8780272	DDX6|K562	9
chr12	8780074	8781074	+	XLOC_042889|k562|ENSG00000166532|dwES	chr12	8780725	8780739	TNRC6A|K562	14
chr12	8780074	8781074	+	XLOC_042889|k562|ENSG00000166532|dwES	chr12	8780309	8780326	RPS3|K562	17
chr12	8780074	8781074	+	XLOC_042889|k562|ENSG00000166532|dwES	chr12	8780529	8780565	AKAP8L|K562	36
chr12	8780074	8781074	+	XLOC_042889|k562|ENSG00000166532|dwES	chr12	8780608	8780634	NPM1|K562	26
chr12	8780074	8781074	+	XLOC_042889|k562|ENSG00000166532|dwES	chr12	8780987	8781010	KHSRP|K562	23
chr12	8780074	8781074	+	XLOC_042889|k562|ENSG00000166532|dwES	chr12	8780558	8780588	PRPF8|K562	30
chr12	8780074	8781074	+	XLOC_042889|k562|ENSG00000166532|dwES	chr12	8780444	8780469	MTPAP|K562	25
chr12	8780074	8781074	+	XLOC_042889|k562|ENSG00000166532|dwES	chr12	8780737	8780776	EFTUD2|K562	39
chr12	8780074	8781074	+	XLOC_042889|k562|ENSG00000166532|dwES	chr12	8780438	8780478	FTO|K562	40
chr12	8780074	8781074	+	XLOC_042889|k562|ENSG00000166532|dwES	chr12	8780240	8780282	EFTUD2|K562	42
chr12	8780074	8781074	+	XLOC_042889|k562|ENSG00000166532|dwES	chr12	8780437	8780473	LSM11|K562	36
chr12	8780074	8781074	+	XLOC_042889|k562|ENSG00000166532|dwES	chr12	8780436	8780474	LARP4|K562	38
chr12	8780074	8781074	+	XLOC_042889|k562|ENSG00000166532|dwES	chr12	8780592	8780675	SRSF1|K562	83
chr12	8780074	8781074	+	XLOC_042889|k562|ENSG00000166532|dwES	chr12	8780929	8780976	KHSRP|K562	47
chr12	8780074	8781074	+	XLOC_042889|k562|ENSG00000166532|dwES	chr12	8780440	8780481	HNRNPU|K562	41
chr12	8780074	8781074	+	XLOC_042889|k562|ENSG00000166532|dwES	chr12	8780181	8780202	TROVE2|K562	21
chr12	8780074	8781074	+	XLOC_042889|k562|ENSG00000166532|dwES	chr12	8780436	8780475	KHDRBS1|K562	39
chr12	8780074	8781074	+	XLOC_042889|k562|ENSG00000166532|dwES	chr12	8780539	8780620	BUD13|K562	81
chr12	8780074	8781074	+	XLOC_042889|k562|ENSG00000166532|dwES	chr12	8780758	8780811	KHSRP|K562	53
chr12	8780074	8781074	+	XLOC_042889|k562|ENSG00000166532|dwES	chr12	8780677	8780723	BUD13|K562	46
chr12	8780074	8781074	+	XLOC_042889|k562|ENSG00000166532|dwES	chr12	8780615	8780665	UPF1|K562	50
chr12	8780074	8781074	+	XLOC_042889|k562|ENSG00000166532|dwES	chr12	8780633	8780731	HLTF|K562	98
chr12	8780074	8781074	+	XLOC_042889|k562|ENSG00000166532|dwES	chr12	8780643	8780669	PPIL4|K562	26
chr12	8780074	8781074	+	XLOC_042889|k562|ENSG00000166532|dwES	chr12	8780539	8780608	BUD13|K562	69
chr12	8780074	8781074	+	XLOC_042889|k562|ENSG00000166532|dwES	chr12	8780442	8780472	AARS|K562	30
chr12	8780074	8781074	+	XLOC_042889|k562|ENSG00000166532|dwES	chr12	8780614	8780663	UCHL5|K562	49
chr12	8780074	8781074	+	XLOC_042889|k562|ENSG00000166532|dwES	chr12	8781049	8781086	PRPF8|K562	25
chr12	8780074	8781074	+	XLOC_042889|k562|ENSG00000166532|dwES	chr12	8780824	8780862	PRPF8|K562	38
chr12	8780074	8781074	+	XLOC_042889|k562|ENSG00000166532|dwES	chr12	8780442	8780472	SND1|K562	30
chr12	8780074	8781074	+	XLOC_042889|k562|ENSG00000166532|dwES	chr12	8780255	8780303	KHDRBS1|K562	48
chr12	8780074	8781074	+	XLOC_042889|k562|ENSG00000166532|dwES	chr12	8780437	8780490	KHSRP|K562	53
chr12	8780074	8781074	+	XLOC_042889|k562|ENSG00000166532|dwES	chr12	8780061	8780164	HNRNPC|HeLa	90
chr12	8780074	8781074	+	XLOC_042889|k562|ENSG00000166532|dwES	chr12	8780423	8780444	ELAVL1|HEK293	21
chr12	8780074	8781074	+	XLOC_042889|k562|ENSG00000166532|dwES	chr12	8780432	8780468	EXOSC5|K562	36
chr12	8780074	8781074	+	XLOC_042889|k562|ENSG00000166532|dwES	chr12	8780561	8780623	U2AF2|K562	62
chr12	8780074	8781074	+	XLOC_042889|k562|ENSG00000166532|dwES	chr12	8780547	8780573	PTBP1|K562	26
chr12	8780074	8781074	+	XLOC_042889|k562|ENSG00000166532|dwES	chr12	8780622	8780704	HLTF|K562	82
chr12	8780074	8781074	+	XLOC_042889|k562|ENSG00000166532|dwES	chr12	8780608	8780677	BUD13|K562	69
chr12	8780074	8781074	+	XLOC_042889|k562|ENSG00000166532|dwES	chr12	8780538	8780574	RBFOX2|K562	36
chr12	8780074	8781074	+	XLOC_042889|k562|ENSG00000166532|dwES	chr12	8780622	8780667	GPKOW|K562	45
chr12	8780074	8781074	+	XLOC_042889|k562|ENSG00000166532|dwES	chr12	8780255	8780302	DROSHA|K562	47
chr12	8780074	8781074	+	XLOC_042889|k562|ENSG00000166532|dwES	chr12	8780677	8780709	MTPAP|K562	32
chr12	8780074	8781074	+	XLOC_042889|k562|ENSG00000166532|dwES	chr12	8780624	8780730	UCHL5|K562	106
chr12	8780074	8781074	+	XLOC_042889|k562|ENSG00000166532|dwES	chr12	8780562	8780619	RBM15|K562	57
chr12	8780074	8781074	+	XLOC_042889|k562|ENSG00000166532|dwES	chr12	8780267	8780304	HNRNPU|K562	37
chr12	8780074	8781074	+	XLOC_042889|k562|ENSG00000166532|dwES	chr12	8780677	8780716	XRCC6|K562	39
chr12	8780074	8781074	+	XLOC_042889|k562|ENSG00000166532|dwES	chr12	8780251	8780296	EFTUD2|K562	45
chr12	8780074	8781074	+	XLOC_042889|k562|ENSG00000166532|dwES	chr12	8780362	8780392	SAFB2|K562	30
chr12	8780074	8781074	+	XLOC_042889|k562|ENSG00000166532|dwES	chr12	8780269	8780323	TAF15|K562	54
chr12	8780074	8781074	+	XLOC_042889|k562|ENSG00000166532|dwES	chr12	8780446	8780461	MTPAP|K562	15
chr12	8780074	8781074	+	XLOC_042889|k562|ENSG00000166532|dwES	chr12	8780443	8780481	UCHL5|K562	38
chr12	8780074	8781074	+	XLOC_042889|k562|ENSG00000166532|dwES	chr12	8780457	8780482	RBM15|K562	25
chr12	8780074	8781074	+	XLOC_042889|k562|ENSG00000166532|dwES	chr12	8780280	8780320	HNRNPUL1|K562	40
chr12	8780074	8781074	+	XLOC_042889|k562|ENSG00000166532|dwES	chr12	8780189	8780244	HNRNPC|HeLa	55
chr12	8780074	8781074	+	XLOC_042889|k562|ENSG00000166532|dwES	chr12	8780443	8780477	AKAP8L|K562	34
chr12	8780074	8781074	+	XLOC_042889|k562|ENSG00000166532|dwES	chr12	8780244	8780290	QKI|K562	46
chr12	8780074	8781074	+	XLOC_042889|k562|ENSG00000166532|dwES	chr12	8780438	8780484	SAFB2|K562	46
chr12	8780074	8781074	+	XLOC_042889|k562|ENSG00000166532|dwES	chr12	8780562	8780592	AGGF1|K562	30
chr12	8780074	8781074	+	XLOC_042889|k562|ENSG00000166532|dwES	chr12	8780441	8780487	SAFB2|K562	46
chr12	8780074	8781074	+	XLOC_042889|k562|ENSG00000166532|dwES	chr12	8780570	8780581	UPF1|K562	11
chr12	8780074	8781074	+	XLOC_042889|k562|ENSG00000166532|dwES	chr12	8780440	8780471	RBFOX2|K562	31
chr12	8780074	8781074	+	XLOC_042889|k562|ENSG00000166532|dwES	chr12	8780270	8780292	KHDRBS1|K562	22
chr12	8780074	8781074	+	XLOC_042889|k562|ENSG00000166532|dwES	chr12	8780713	8780736	PPIL4|K562	23
chr12	8780074	8781074	+	XLOC_042889|k562|ENSG00000166532|dwES	chr12	8780423	8780444	CSTF2|HeLa	21
chr12	8780074	8781074	+	XLOC_042889|k562|ENSG00000166532|dwES	chr12	8780798	8780831	FAM120A|K562	33
chr12	8780074	8781074	+	XLOC_042889|k562|ENSG00000166532|dwES	chr12	8780258	8780308	SAFB2|K562	50
chr12	8780074	8781074	+	XLOC_042889|k562|ENSG00000166532|dwES	chr12	8780581	8780665	ZNF622|K562	84
chr12	8780074	8781074	+	XLOC_042889|k562|ENSG00000166532|dwES	chr12	8780724	8780737	TROVE2|K562	13
chr12	8780074	8781074	+	XLOC_042889|k562|ENSG00000166532|dwES	chr12	8780761	8780773	BUD13|K562	12
chr12	8780074	8781074	+	XLOC_042889|k562|ENSG00000166532|dwES	chr12	8780174	8780189	DDX6|K562	15
chr16	30582029	30583029	+	XLOC_042889|k562|ENSG00000239791|dwES	chr16	30582401	30582435	LSM11|HepG2	34
chr16	30582029	30583029	+	XLOC_042889|k562|ENSG00000239791|dwES	chr16	30582216	30582268	ILF3|K562	52
chr16	30582029	30583029	+	XLOC_042889|k562|ENSG00000239791|dwES	chr16	30582322	30582363	METAP2|K562	41
chr16	30582029	30583029	+	XLOC_042889|k562|ENSG00000239791|dwES	chr16	30582328	30582370	FAM120A|K562	42
chr16	30582029	30583029	+	XLOC_042889|k562|ENSG00000239791|dwES	chr16	30582202	30582284	ILF3|K562	82
chr16	30582029	30583029	+	XLOC_042889|k562|ENSG00000239791|dwES	chr16	30582314	30582342	UPF1|K562	28
chr16	30582029	30583029	+	XLOC_042889|k562|ENSG00000239791|dwES	chr16	30582441	30582491	PPIL4|K562	50
chr16	30582029	30583029	+	XLOC_042889|k562|ENSG00000239791|dwES	chr16	30582781	30582811	EIF4G2|K562	30
chr16	30582029	30583029	+	XLOC_042889|k562|ENSG00000239791|dwES	chr16	30582339	30582443	HNRNPU|K562	104
chr16	30582029	30583029	+	XLOC_042889|k562|ENSG00000239791|dwES	chr16	30582328	30582359	SLTM|HepG2	31
chr16	30582029	30583029	+	XLOC_042889|k562|ENSG00000239791|dwES	chr16	30582361	30582442	TROVE2|K562	81
chr16	30582029	30583029	+	XLOC_042889|k562|ENSG00000239791|dwES	chr16	30582828	30582858	ZNF622|K562	30
chr16	30582029	30583029	+	XLOC_042889|k562|ENSG00000239791|dwES	chr16	30582800	30582828	SLTM|K562	28
chr16	30582029	30583029	+	XLOC_042889|k562|ENSG00000239791|dwES	chr16	30582330	30582362	RPS5|K562	32
chr16	30582029	30583029	+	XLOC_042889|k562|ENSG00000239791|dwES	chr16	30582868	30582898	NKRF|HepG2	30
chr16	30582029	30583029	+	XLOC_042889|k562|ENSG00000239791|dwES	chr16	30582223	30582249	NKRF|HepG2	26
chr16	30582029	30583029	+	XLOC_042889|k562|ENSG00000239791|dwES	chr16	30582308	30582362	LSM11|K562	54
chr16	30582029	30583029	+	XLOC_042889|k562|ENSG00000239791|dwES	chr16	30582829	30582854	AGGF1|HepG2	25
chr16	30582029	30583029	+	XLOC_042889|k562|ENSG00000239791|dwES	chr16	30582648	30582669	U2AF2|K562	21
chr16	30582029	30583029	+	XLOC_042889|k562|ENSG00000239791|dwES	chr16	30582333	30582363	EWSR1|K562	30
chr16	30582029	30583029	+	XLOC_042889|k562|ENSG00000239791|dwES	chr16	30582879	30582901	EIF3D|HepG2	22
chr16	30582029	30583029	+	XLOC_042889|k562|ENSG00000239791|dwES	chr16	30582209	30582237	DDX55|K562	28
chr16	30582029	30583029	+	XLOC_042889|k562|ENSG00000239791|dwES	chr16	30582128	30582135	PUM2|K562	7
chr16	30582029	30583029	+	XLOC_042889|k562|ENSG00000239791|dwES	chr16	30582435	30582497	HNRNPUL1|K562	62
chr16	30582029	30583029	+	XLOC_042889|k562|ENSG00000239791|dwES	chr16	30582875	30582914	CSTF2T|HepG2	39
chr16	30582029	30583029	+	XLOC_042889|k562|ENSG00000239791|dwES	chr16	30582621	30582703	SRSF1|K562	82
chr16	30582029	30583029	+	XLOC_042889|k562|ENSG00000239791|dwES	chr16	30582485	30582560	RBM15|K562	75
chr16	30582029	30583029	+	XLOC_042889|k562|ENSG00000239791|dwES	chr16	30582416	30582452	UCHL5|K562	36
chr16	30582029	30583029	+	XLOC_042889|k562|ENSG00000239791|dwES	chr16	30582461	30582501	KHSRP|K562	40
chr16	30582029	30583029	+	XLOC_042889|k562|ENSG00000239791|dwES	chr16	30582363	30582415	MTPAP|K562	52
chr16	30582029	30583029	+	XLOC_042889|k562|ENSG00000239791|dwES	chr16	30582360	30582424	GTF2F1|K562	64
chr16	30582029	30583029	+	XLOC_042889|k562|ENSG00000239791|dwES	chr16	30582373	30582421	U2AF2|K562	48
chr16	30582029	30583029	+	XLOC_042889|k562|ENSG00000239791|dwES	chr16	30582453	30582530	TIA1|K562	77
chr16	30582029	30583029	+	XLOC_042889|k562|ENSG00000239791|dwES	chr16	30582930	30582972	YWHAG|K562	42
chr16	30582029	30583029	+	XLOC_042889|k562|ENSG00000239791|dwES	chr16	30582471	30582483	TIA1|K562	12
chr16	30582029	30583029	+	XLOC_042889|k562|ENSG00000239791|dwES	chr16	30582324	30582370	XRCC6|K562	46
chr16	30582029	30583029	+	XLOC_042889|k562|ENSG00000239791|dwES	chr16	30582369	30582403	EXOSC5|K562	34
chr16	30582029	30583029	+	XLOC_042889|k562|ENSG00000239791|dwES	chr16	30582704	30582739	FASTKD2|K562	35
chr16	30582029	30583029	+	XLOC_042889|k562|ENSG00000239791|dwES	chr16	30582876	30582897	DGCR8|HepG2	21
chr16	30582029	30583029	+	XLOC_042889|k562|ENSG00000239791|dwES	chr16	30582329	30582363	DDX55|K562	34
chr16	30582029	30583029	+	XLOC_042889|k562|ENSG00000239791|dwES	chr16	30582698	30582712	NOLC1|K562	14
chr16	30582029	30583029	+	XLOC_042889|k562|ENSG00000239791|dwES	chr16	30582363	30582446	ILF3|K562	83
chr16	30582029	30583029	+	XLOC_042889|k562|ENSG00000239791|dwES	chr16	30582944	30583000	TAF15|HepG2	56
chr16	30582029	30583029	+	XLOC_042889|k562|ENSG00000239791|dwES	chr16	30582231	30582254	SLTM|K562	23
chr16	30582029	30583029	+	XLOC_042889|k562|ENSG00000239791|dwES	chr16	30582955	30582999	FASTKD2|HepG2	44
chr16	30582029	30583029	+	XLOC_042889|k562|ENSG00000239791|dwES	chr16	30582639	30582681	SLTM|K562	42
chr16	30582029	30583029	+	XLOC_042889|k562|ENSG00000239791|dwES	chr16	30582197	30582248	RBFOX2|K562	51
chr16	30582029	30583029	+	XLOC_042889|k562|ENSG00000239791|dwES	chr16	30582889	30582934	POLR2G|HepG2	45
chr16	30582029	30583029	+	XLOC_042889|k562|ENSG00000239791|dwES	chr16	30582934	30582975	BUD13|K562	41
chr16	30582029	30583029	+	XLOC_042889|k562|ENSG00000239791|dwES	chr16	30582304	30582338	EWSR1|K562	34
chr16	30582029	30583029	+	XLOC_042889|k562|ENSG00000239791|dwES	chr16	30582806	30582831	U2AF1|K562	25
chr16	30582029	30583029	+	XLOC_042889|k562|ENSG00000239791|dwES	chr16	30582460	30582495	SF3B4|K562	35
chr16	30582029	30583029	+	XLOC_042889|k562|ENSG00000239791|dwES	chr16	30582893	30582919	HNRNPF|HEK293T	26
chr16	30582029	30583029	+	XLOC_042889|k562|ENSG00000239791|dwES	chr16	30582581	30582607	U2AF2|K562	26
chr16	30582029	30583029	+	XLOC_042889|k562|ENSG00000239791|dwES	chr16	30582370	30582432	EFTUD2|K562	62
chr16	30582029	30583029	+	XLOC_042889|k562|ENSG00000239791|dwES	chr16	30582879	30582895	YWHAG|K562	16
chr16	30582029	30583029	+	XLOC_042889|k562|ENSG00000239791|dwES	chr16	30582391	30582412	NONO|K562	21
chr16	30582029	30583029	+	XLOC_042889|k562|ENSG00000239791|dwES	chr16	30582215	30582295	HNRNPK|K562	80
chr16	30582029	30583029	+	XLOC_042889|k562|ENSG00000239791|dwES	chr16	30582192	30582261	KHDRBS1|K562	69
chr16	30582029	30583029	+	XLOC_042889|k562|ENSG00000239791|dwES	chr16	30582113	30582161	XRCC6|K562	48
chr16	30582029	30583029	+	XLOC_042889|k562|ENSG00000239791|dwES	chr16	30582686	30582717	RBFOX2|K562	31
chr16	30582029	30583029	+	XLOC_042889|k562|ENSG00000239791|dwES	chr16	30582232	30582265	GTF2F1|K562	33
chr16	30582029	30583029	+	XLOC_042889|k562|ENSG00000239791|dwES	chr16	30582337	30582430	PRPF8|K562	93
chr16	30582029	30583029	+	XLOC_042889|k562|ENSG00000239791|dwES	chr16	30582349	30582386	UCHL5|K562	37
chr16	30582029	30583029	+	XLOC_042889|k562|ENSG00000239791|dwES	chr16	30582387	30582409	QKI|K562	22
chr16	30582029	30583029	+	XLOC_042889|k562|ENSG00000239791|dwES	chr16	30582203	30582236	U2AF2|K562	33
chr16	30582029	30583029	+	XLOC_042889|k562|ENSG00000239791|dwES	chr16	30582323	30582329	BUD13|K562	6
chr16	30582029	30583029	+	XLOC_042889|k562|ENSG00000239791|dwES	chr16	30582305	30582328	EWSR1|K562	23
chr16	30582029	30583029	+	XLOC_042889|k562|ENSG00000239791|dwES	chr16	30582623	30582651	SLTM|HepG2	28
chr16	30582029	30583029	+	XLOC_042889|k562|ENSG00000239791|dwES	chr16	30582940	30582954	PRPF8|K562	14
chr16	30582029	30583029	+	XLOC_042889|k562|ENSG00000239791|dwES	chr16	30582878	30582980	CSTF2T|K562	102
chr16	30582029	30583029	+	XLOC_042889|k562|ENSG00000239791|dwES	chr16	30582867	30582907	KHSRP|K562	40
chr16	30582029	30583029	+	XLOC_042889|k562|ENSG00000239791|dwES	chr16	30582377	30582409	UPF1|K562	32
chr16	30582029	30583029	+	XLOC_042889|k562|ENSG00000239791|dwES	chr16	30582640	30582691	RBM15|K562	51
chr16	30582029	30583029	+	XLOC_042889|k562|ENSG00000239791|dwES	chr16	30582644	30582708	SRSF7|K562	64
chr16	30582029	30583029	+	XLOC_042889|k562|ENSG00000239791|dwES	chr16	30582946	30582989	RBM15|K562	43
chr16	30582029	30583029	+	XLOC_042889|k562|ENSG00000239791|dwES	chr16	30582415	30582440	HNRNPU|K562	25
chr16	30582029	30583029	+	XLOC_042889|k562|ENSG00000239791|dwES	chr16	30582298	30582322	TNRC6A|K562	24
chr16	30582029	30583029	+	XLOC_042889|k562|ENSG00000239791|dwES	chr16	30582629	30582675	UCHL5|HepG2	46
chr16	30582029	30583029	+	XLOC_042889|k562|ENSG00000239791|dwES	chr16	30582538	30582560	ZNF622|K562	22
chr16	30582029	30583029	+	XLOC_042889|k562|ENSG00000239791|dwES	chr16	30582840	30582869	XRCC6|K562	29
chr16	30582029	30583029	+	XLOC_042889|k562|ENSG00000239791|dwES	chr16	30582293	30582395	HNRNPU|K562	102
chr16	30582029	30583029	+	XLOC_042889|k562|ENSG00000239791|dwES	chr16	30582700	30582724	CPSF6|K562	24
chr16	30582029	30583029	+	XLOC_042889|k562|ENSG00000239791|dwES	chr16	30582591	30582627	GPKOW|K562	36
chr16	30582029	30583029	+	XLOC_042889|k562|ENSG00000239791|dwES	chr16	30582576	30582628	RBM15|K562	52
chr16	30582029	30583029	+	XLOC_042889|k562|ENSG00000239791|dwES	chr16	30582898	30582949	SLTM|K562	51
chr16	30582029	30583029	+	XLOC_042889|k562|ENSG00000239791|dwES	chr16	30582652	30582711	ZNF622|K562	59
chr16	30582029	30583029	+	XLOC_042889|k562|ENSG00000239791|dwES	chr16	30582427	30582464	SMNDC1|K562	37
chr16	30582029	30583029	+	XLOC_042889|k562|ENSG00000239791|dwES	chr16	30582215	30582260	NOLC1|K562	45
chr16	30582029	30583029	+	XLOC_042889|k562|ENSG00000239791|dwES	chr16	30582848	30582897	SAFB2|K562	49
chr16	30582029	30583029	+	XLOC_042889|k562|ENSG00000239791|dwES	chr16	30582321	30582397	DDX6|K562	76
chr16	30582029	30583029	+	XLOC_042889|k562|ENSG00000239791|dwES	chr16	30582453	30582490	HLTF|K562	37
chr16	30582029	30583029	+	XLOC_042889|k562|ENSG00000239791|dwES	chr16	30582608	30582630	SAFB2|K562	22
chr16	30582029	30583029	+	XLOC_042889|k562|ENSG00000239791|dwES	chr16	30582411	30582447	ZNF622|K562	36
chr16	30582029	30583029	+	XLOC_042889|k562|ENSG00000239791|dwES	chr16	30583003	30583028	LSM11|HepG2	25
chr16	30582029	30583029	+	XLOC_042889|k562|ENSG00000239791|dwES	chr16	30582168	30582195	UPF1|K562	27
chr16	30582029	30583029	+	XLOC_042889|k562|ENSG00000239791|dwES	chr16	30582449	30582497	PRPF8|K562	48
chr16	30582029	30583029	+	XLOC_042889|k562|ENSG00000239791|dwES	chr16	30582537	30582576	RBM15|K562	39
chr16	30582029	30583029	+	XLOC_042889|k562|ENSG00000239791|dwES	chr16	30582604	30582650	AGGF1|HepG2	46
chr16	30582029	30583029	+	XLOC_042889|k562|ENSG00000239791|dwES	chr16	30582224	30582248	RBM27|K562	24
chr16	30582029	30583029	+	XLOC_042889|k562|ENSG00000239791|dwES	chr16	30582205	30582246	RBM22|HepG2	41
chr16	30582029	30583029	+	XLOC_042889|k562|ENSG00000239791|dwES	chr16	30582348	30582359	NCBP2|HepG2	11
chr16	30582029	30583029	+	XLOC_042889|k562|ENSG00000239791|dwES	chr16	30582378	30582430	HNRNPA1|K562	52
chr16	30582029	30583029	+	XLOC_042889|k562|ENSG00000239791|dwES	chr16	30582240	30582267	NCBP2|K562	27
chr16	30582029	30583029	+	XLOC_042889|k562|ENSG00000239791|dwES	chr16	30582885	30582935	CSTF2T|HepG2	50
chr16	30582029	30583029	+	XLOC_042889|k562|ENSG00000239791|dwES	chr16	30582478	30582508	HNRNPL|HepG2	30
chr16	30582029	30583029	+	XLOC_042889|k562|ENSG00000239791|dwES	chr16	30582652	30582703	SAFB2|K562	51
chr16	30582029	30583029	+	XLOC_042889|k562|ENSG00000239791|dwES	chr16	30582593	30582618	PTBP1|K562	25
chr16	30582029	30583029	+	XLOC_042889|k562|ENSG00000239791|dwES	chr16	30582739	30582774	YBX3|K562	35
chr16	30582029	30583029	+	XLOC_042889|k562|ENSG00000239791|dwES	chr16	30582334	30582438	NOLC1|K562	104
chr16	30582029	30583029	+	XLOC_042889|k562|ENSG00000239791|dwES	chr16	30582746	30582764	YBX3|K562	18
chr16	30582029	30583029	+	XLOC_042889|k562|ENSG00000239791|dwES	chr16	30582679	30582709	SRSF1|HepG2	30
chr16	30582029	30583029	+	XLOC_042889|k562|ENSG00000239791|dwES	chr16	30582865	30582901	GTF2F1|HepG2	36
chr16	30582029	30583029	+	XLOC_042889|k562|ENSG00000239791|dwES	chr16	30582426	30582462	RBFOX2|K562	36
chr16	30582029	30583029	+	XLOC_042889|k562|ENSG00000239791|dwES	chr16	30582290	30582357	HNRNPL|K562	67
chr16	30582029	30583029	+	XLOC_042889|k562|ENSG00000239791|dwES	chr16	30582460	30582531	PRPF8|K562	71
chr16	30582029	30583029	+	XLOC_042889|k562|ENSG00000239791|dwES	chr16	30582197	30582258	UPF1|K562	61
chr16	30582029	30583029	+	XLOC_042889|k562|ENSG00000239791|dwES	chr16	30582216	30582258	DDX55|K562	42
chr16	30582029	30583029	+	XLOC_042889|k562|ENSG00000239791|dwES	chr16	30582375	30582411	GPKOW|K562	36
chr16	30582029	30583029	+	XLOC_042889|k562|ENSG00000239791|dwES	chr16	30582214	30582264	BUD13|K562	50
chr16	30582029	30583029	+	XLOC_042889|k562|ENSG00000239791|dwES	chr16	30582197	30582270	HNRNPU|K562	73
chr16	30582029	30583029	+	XLOC_042889|k562|ENSG00000239791|dwES	chr16	30582821	30582872	ILF3|K562	51
chr16	30582029	30583029	+	XLOC_042889|k562|ENSG00000239791|dwES	chr16	30582869	30582887	SLTM|HepG2	18
chr16	30582029	30583029	+	XLOC_042889|k562|ENSG00000239791|dwES	chr16	30582361	30582415	TIA1|K562	54
chr16	30582029	30583029	+	XLOC_042889|k562|ENSG00000239791|dwES	chr16	30582700	30582751	MTPAP|K562	51
chr16	30582029	30583029	+	XLOC_042889|k562|ENSG00000239791|dwES	chr16	30583005	30583041	TAF15|HepG2	24
chr16	30582029	30583029	+	XLOC_042889|k562|ENSG00000239791|dwES	chr16	30582671	30582723	XRCC6|K562	52
chr16	30582029	30583029	+	XLOC_042889|k562|ENSG00000239791|dwES	chr16	30582868	30582910	RBM15|K562	42
chr16	30582029	30583029	+	XLOC_042889|k562|ENSG00000239791|dwES	chr16	30582561	30582624	SND1|K562	63
chr16	30582029	30583029	+	XLOC_042889|k562|ENSG00000239791|dwES	chr16	30582578	30582630	RBM15|K562	52
chr16	30582029	30583029	+	XLOC_042889|k562|ENSG00000239791|dwES	chr16	30582363	30582427	SLTM|K562	64
chr16	30582029	30583029	+	XLOC_042889|k562|ENSG00000239791|dwES	chr16	30582221	30582252	HNRNPL|K562	31
chr16	30582029	30583029	+	XLOC_042889|k562|ENSG00000239791|dwES	chr16	30582865	30582893	DDX6|HepG2	28
chr16	30582029	30583029	+	XLOC_042889|k562|ENSG00000239791|dwES	chr16	30582457	30582499	HNRNPA1|K562	42
chr16	30582029	30583029	+	XLOC_042889|k562|ENSG00000239791|dwES	chr16	30582338	30582356	CSTF2|HepG2	18
chr16	30582029	30583029	+	XLOC_042889|k562|ENSG00000239791|dwES	chr16	30582471	30582489	TBRG4|K562	18
chr16	30582029	30583029	+	XLOC_042889|k562|ENSG00000239791|dwES	chr16	30582862	30582931	CSTF2|HepG2	69
chr16	30582029	30583029	+	XLOC_042889|k562|ENSG00000239791|dwES	chr16	30582853	30582904	UCHL5|K562	51
chr16	30582029	30583029	+	XLOC_042889|k562|ENSG00000239791|dwES	chr16	30582120	30582148	SRSF7|K562	28
chr16	30582029	30583029	+	XLOC_042889|k562|ENSG00000239791|dwES	chr16	30582877	30582907	HLTF|K562	30
chr16	30582029	30583029	+	XLOC_042889|k562|ENSG00000239791|dwES	chr16	30582378	30582415	U2AF1|K562	37
chr16	30582029	30583029	+	XLOC_042889|k562|ENSG00000239791|dwES	chr16	30582344	30582403	RBM27|K562	59
chr16	30582029	30583029	+	XLOC_042889|k562|ENSG00000239791|dwES	chr16	30582233	30582280	KHSRP|K562	47
chr16	30582029	30583029	+	XLOC_042889|k562|ENSG00000239791|dwES	chr16	30582674	30582700	NCBP2|K562	26
chr16	30582029	30583029	+	XLOC_042889|k562|ENSG00000239791|dwES	chr16	30582896	30582911	NCBP2|K562	15
chr16	30582029	30583029	+	XLOC_042889|k562|ENSG00000239791|dwES	chr16	30582275	30582331	PUS1|K562	56
chr16	30582029	30583029	+	XLOC_042889|k562|ENSG00000239791|dwES	chr16	30582398	30582423	METAP2|K562	25
chr16	30582029	30583029	+	XLOC_042889|k562|ENSG00000239791|dwES	chr16	30582241	30582481	AGGF1|K562	240
chr16	30582029	30583029	+	XLOC_042889|k562|ENSG00000239791|dwES	chr16	30582480	30582537	RBM15|K562	57
chr16	30582029	30583029	+	XLOC_042889|k562|ENSG00000239791|dwES	chr16	30582345	30582422	SAFB2|K562	77
chr16	30582029	30583029	+	XLOC_042889|k562|ENSG00000239791|dwES	chr16	30582712	30582747	RBM15|K562	35
chr16	30582029	30583029	+	XLOC_042889|k562|ENSG00000239791|dwES	chr16	30582222	30582248	SMNDC1|K562	26
chr16	30582029	30583029	+	XLOC_042889|k562|ENSG00000239791|dwES	chr16	30582325	30582455	ILF3|K562	130
chr16	30582029	30583029	+	XLOC_042889|k562|ENSG00000239791|dwES	chr16	30582583	30582615	LSM11|HepG2	32
chr16	30582029	30583029	+	XLOC_042889|k562|ENSG00000239791|dwES	chr16	30582372	30582413	YWHAG|K562	41
chr16	30582029	30583029	+	XLOC_042889|k562|ENSG00000239791|dwES	chr16	30582589	30582612	TIA1|K562	23
chr16	30582029	30583029	+	XLOC_042889|k562|ENSG00000239791|dwES	chr16	30582642	30582672	RBM22|HepG2	30
chr16	30582029	30583029	+	XLOC_042889|k562|ENSG00000239791|dwES	chr16	30582325	30582376	UCHL5|K562	51
chr16	30582029	30583029	+	XLOC_042889|k562|ENSG00000239791|dwES	chr16	30582388	30582423	PPIL4|K562	35
chr16	30582029	30583029	+	XLOC_042889|k562|ENSG00000239791|dwES	chr16	30582934	30582959	TROVE2|K562	25
chr16	30582029	30583029	+	XLOC_042889|k562|ENSG00000239791|dwES	chr16	30582419	30582465	BUD13|K562	46
chr16	30582029	30583029	+	XLOC_042889|k562|ENSG00000239791|dwES	chr16	30582858	30582879	MTPAP|K562	21
chr16	30582029	30583029	+	XLOC_042889|k562|ENSG00000239791|dwES	chr16	30582385	30582435	HLTF|K562	50
chr16	30582029	30583029	+	XLOC_042889|k562|ENSG00000239791|dwES	chr16	30582871	30582897	GRSF1|HepG2	26
chr16	30582029	30583029	+	XLOC_042889|k562|ENSG00000239791|dwES	chr16	30582380	30582430	DDX42|K562	50
chr16	30582029	30583029	+	XLOC_042889|k562|ENSG00000239791|dwES	chr16	30582749	30582769	TIA1|K562	20
chr16	30582029	30583029	+	XLOC_042889|k562|ENSG00000239791|dwES	chr16	30582648	30582684	SRSF9|HepG2	36
chr16	30582029	30583029	+	XLOC_042889|k562|ENSG00000239791|dwES	chr16	30582898	30582925	RBM15|HepG2	27
chr16	30582029	30583029	+	XLOC_042889|k562|ENSG00000239791|dwES	chr16	30582190	30582253	TIA1|K562	63
chr16	30582029	30583029	+	XLOC_042889|k562|ENSG00000239791|dwES	chr16	30582282	30582350	PPIL4|K562	68
chr16	30582029	30583029	+	XLOC_042889|k562|ENSG00000239791|dwES	chr16	30582823	30582850	DGCR8|HepG2	27
chr16	30582029	30583029	+	XLOC_042889|k562|ENSG00000239791|dwES	chr16	30582900	30582926	NONO|K562	26
chr16	30582029	30583029	+	XLOC_042889|k562|ENSG00000239791|dwES	chr16	30582900	30582918	METAP2|K562	18
chr16	30582029	30583029	+	XLOC_042889|k562|ENSG00000239791|dwES	chr16	30582646	30582671	BUD13|K562	25
chr16	30582029	30583029	+	XLOC_042889|k562|ENSG00000239791|dwES	chr16	30582317	30582348	TAF15|K562	31
chr16	30582029	30583029	+	XLOC_042889|k562|ENSG00000239791|dwES	chr16	30582401	30582477	AKAP8L|K562	76
chr16	30582029	30583029	+	XLOC_042889|k562|ENSG00000239791|dwES	chr16	30582356	30582440	SLTM|K562	84
chr16	30582029	30583029	+	XLOC_042889|k562|ENSG00000239791|dwES	chr16	30582216	30582251	NOLC1|K562	35
chr16	30582029	30583029	+	XLOC_042889|k562|ENSG00000239791|dwES	chr16	30582453	30582522	TAF15|K562	69
chr16	30582029	30583029	+	XLOC_042889|k562|ENSG00000239791|dwES	chr16	30582286	30582368	HNRNPL|K562	82
chr16	30582029	30583029	+	XLOC_042889|k562|ENSG00000239791|dwES	chr16	30582442	30582524	KHDRBS1|K562	82
chr16	30582029	30583029	+	XLOC_042889|k562|ENSG00000239791|dwES	chr16	30582233	30582286	PRPF8|K562	53
chr16	30582029	30583029	+	XLOC_042889|k562|ENSG00000239791|dwES	chr16	30582209	30582244	XRCC6|K562	35
chr16	30582029	30583029	+	XLOC_042889|k562|ENSG00000239791|dwES	chr16	30582181	30582222	PPIL4|K562	41
chr16	30582029	30583029	+	XLOC_042889|k562|ENSG00000239791|dwES	chr16	30582964	30582986	DDX24|K562	22
chr16	30582029	30583029	+	XLOC_042889|k562|ENSG00000239791|dwES	chr16	30582211	30582280	U2AF2|K562	69
chr16	30582029	30583029	+	XLOC_042889|k562|ENSG00000239791|dwES	chr16	30582135	30582158	PUM2|K562	23
chr16	30582029	30583029	+	XLOC_042889|k562|ENSG00000239791|dwES	chr16	30582658	30582697	SRSF1|HepG2	39
chr16	30582029	30583029	+	XLOC_042889|k562|ENSG00000239791|dwES	chr16	30582368	30582416	SAFB2|K562	48
chr16	30582029	30583029	+	XLOC_042889|k562|ENSG00000239791|dwES	chr16	30582214	30582264	AKAP8L|K562	50
chr16	30582029	30583029	+	XLOC_042889|k562|ENSG00000239791|dwES	chr16	30582815	30582838	RBM15|HepG2	23
chr16	30582029	30583029	+	XLOC_042889|k562|ENSG00000239791|dwES	chr16	30582899	30582932	U2AF1|HepG2	33
chr16	30582029	30583029	+	XLOC_042889|k562|ENSG00000239791|dwES	chr16	30582650	30582674	RBM15|K562	24
chr16	30582029	30583029	+	XLOC_042889|k562|ENSG00000239791|dwES	chr16	30582219	30582250	PPIL4|K562	31
chr16	30582029	30583029	+	XLOC_042889|k562|ENSG00000239791|dwES	chr16	30582341	30582349	ILF3|HepG2	8
chr16	30582029	30583029	+	XLOC_042889|k562|ENSG00000239791|dwES	chr16	30582830	30582889	LSM11|HepG2	59
chr16	30582029	30583029	+	XLOC_042889|k562|ENSG00000239791|dwES	chr16	30582389	30582410	HNRNPK|K562	21
chr16	30582029	30583029	+	XLOC_042889|k562|ENSG00000239791|dwES	chr16	30582512	30582562	U2AF2|HepG2	50
chr16	30582029	30583029	+	XLOC_042889|k562|ENSG00000239791|dwES	chr16	30582356	30582406	CSTF2T|K562	50
chr16	30582029	30583029	+	XLOC_042889|k562|ENSG00000239791|dwES	chr16	30582663	30582757	SRSF7|K562	94
chr16	30582029	30583029	+	XLOC_042889|k562|ENSG00000239791|dwES	chr16	30582255	30582282	UPF1|K562	27
chr16	30582029	30583029	+	XLOC_042889|k562|ENSG00000239791|dwES	chr16	30582545	30582577	GEMIN5|K562	32
chr16	30582029	30583029	+	XLOC_042889|k562|ENSG00000239791|dwES	chr16	30582387	30582533	XRN2|K562	146
chr16	30582029	30583029	+	XLOC_042889|k562|ENSG00000239791|dwES	chr16	30582206	30582230	IGF2BP2|K562	24
chr16	30582029	30583029	+	XLOC_042889|k562|ENSG00000239791|dwES	chr16	30582514	30582546	PTBP1|K562	32
chr16	30582029	30583029	+	XLOC_042889|k562|ENSG00000239791|dwES	chr16	30582997	30583038	NOLC1|K562	32
chr16	30582029	30583029	+	XLOC_042889|k562|ENSG00000239791|dwES	chr16	30582377	30582406	SLBP|K562	29
chr16	30582029	30583029	+	XLOC_042889|k562|ENSG00000239791|dwES	chr16	30582292	30582385	HNRNPK|K562	93
chr16	30582029	30583029	+	XLOC_042889|k562|ENSG00000239791|dwES	chr16	30582359	30582435	PRPF8|K562	76
chr16	30582029	30583029	+	XLOC_042889|k562|ENSG00000239791|dwES	chr16	30582386	30582413	GTF2F1|K562	27
chr16	30582029	30583029	+	XLOC_042889|k562|ENSG00000239791|dwES	chr16	30582856	30582886	FASTKD2|HepG2	30
chr16	30582029	30583029	+	XLOC_042889|k562|ENSG00000239791|dwES	chr16	30582860	30582910	RBM15|K562	50
chr16	30582029	30583029	+	XLOC_042889|k562|ENSG00000239791|dwES	chr16	30582333	30582361	KHDRBS1|K562	28
chr16	30582029	30583029	+	XLOC_042889|k562|ENSG00000239791|dwES	chr16	30582655	30582721	HLTF|K562	66
chr16	30582029	30583029	+	XLOC_042889|k562|ENSG00000239791|dwES	chr16	30582459	30582514	ILF3|K562	55
chr16	30582029	30583029	+	XLOC_042889|k562|ENSG00000239791|dwES	chr16	30582319	30582358	EFTUD2|K562	39
chr16	30582029	30583029	+	XLOC_042889|k562|ENSG00000239791|dwES	chr16	30582430	30582466	RPS5|K562	36
chr16	30582029	30583029	+	XLOC_042889|k562|ENSG00000239791|dwES	chr16	30582207	30582245	SLTM|HepG2	38
chr16	30582029	30583029	+	XLOC_042889|k562|ENSG00000239791|dwES	chr16	30582201	30582260	ILF3|K562	59
chr16	30582029	30583029	+	XLOC_042889|k562|ENSG00000239791|dwES	chr16	30582373	30582421	TRA2A|K562	48
chr16	30582029	30583029	+	XLOC_042889|k562|ENSG00000239791|dwES	chr16	30582326	30582372	TAF15|K562	46
chr16	30582029	30583029	+	XLOC_042889|k562|ENSG00000239791|dwES	chr16	30582201	30582263	DROSHA|K562	62
chr16	30582029	30583029	+	XLOC_042889|k562|ENSG00000239791|dwES	chr16	30582484	30582548	SRSF1|K562	64
chr16	30582029	30583029	+	XLOC_042889|k562|ENSG00000239791|dwES	chr16	30582482	30582525	ZRANB2|K562	43
chr16	30582029	30583029	+	XLOC_042889|k562|ENSG00000239791|dwES	chr16	30582149	30582183	CSTF2T|K562	34
chr16	30582029	30583029	+	XLOC_042889|k562|ENSG00000239791|dwES	chr16	30582307	30582361	RBFOX2|K562	54
chr16	30582029	30583029	+	XLOC_042889|k562|ENSG00000239791|dwES	chr16	30582334	30582475	DROSHA|K562	141
chr16	30582029	30583029	+	XLOC_042889|k562|ENSG00000239791|dwES	chr16	30582149	30582242	RBM27|K562	93
chr16	30582029	30583029	+	XLOC_042889|k562|ENSG00000239791|dwES	chr16	30582347	30582385	IGF2BP2|K562	38
chr16	30582029	30583029	+	XLOC_042889|k562|ENSG00000239791|dwES	chr16	30582295	30582349	HNRNPK|K562	54
chr16	30582029	30583029	+	XLOC_042889|k562|ENSG00000239791|dwES	chr16	30582810	30582865	TAF15|HepG2	55
chr16	30582029	30583029	+	XLOC_042889|k562|ENSG00000239791|dwES	chr16	30582891	30582937	NCBP2|HepG2	46
chr16	30582029	30583029	+	XLOC_042889|k562|ENSG00000239791|dwES	chr16	30582345	30582413	KHSRP|K562	68
chr16	30582029	30583029	+	XLOC_042889|k562|ENSG00000239791|dwES	chr16	30582206	30582227	NONO|K562	21
chr16	30582029	30583029	+	XLOC_042889|k562|ENSG00000239791|dwES	chr16	30582322	30582349	DGCR8|HepG2	27
chr16	30582029	30583029	+	XLOC_042889|k562|ENSG00000239791|dwES	chr16	30582472	30582492	U2AF2|K562	20
chr16	30582029	30583029	+	XLOC_042889|k562|ENSG00000239791|dwES	chr16	30582120	30582149	FXR2|K562	29
chr16	30582029	30583029	+	XLOC_042889|k562|ENSG00000239791|dwES	chr16	30582926	30582972	UCHL5|HepG2	46
chr16	30582029	30583029	+	XLOC_042889|k562|ENSG00000239791|dwES	chr16	30582222	30582252	FASTKD2|HepG2	30
chr16	30582029	30583029	+	XLOC_042889|k562|ENSG00000239791|dwES	chr16	30582442	30582497	RPS5|K562	55
chr16	30582029	30583029	+	XLOC_042889|k562|ENSG00000239791|dwES	chr16	30582589	30582623	EWSR1|K562	34
chr16	30582029	30583029	+	XLOC_042889|k562|ENSG00000239791|dwES	chr16	30582340	30582382	SF3B4|K562	42
chr16	30582029	30583029	+	XLOC_042889|k562|ENSG00000239791|dwES	chr16	30582716	30582751	YWHAG|K562	35
chr16	30582029	30583029	+	XLOC_042889|k562|ENSG00000239791|dwES	chr16	30582624	30582643	TROVE2|HepG2	19
chr16	30582029	30583029	+	XLOC_042889|k562|ENSG00000239791|dwES	chr16	30582353	30582436	FAM120A|K562	83
chr16	30582029	30583029	+	XLOC_042889|k562|ENSG00000239791|dwES	chr16	30582370	30582449	CPSF6|K562	79
chr16	30582029	30583029	+	XLOC_042889|k562|ENSG00000239791|dwES	chr16	30582637	30582674	NOLC1|K562	37
chr16	30582029	30583029	+	XLOC_042889|k562|ENSG00000239791|dwES	chr16	30582223	30582253	RPS5|K562	30
chr16	30582029	30583029	+	XLOC_042889|k562|ENSG00000239791|dwES	chr16	30582215	30582261	AGGF1|K562	46
chr16	30582029	30583029	+	XLOC_042889|k562|ENSG00000239791|dwES	chr16	30582869	30582926	TAF15|HepG2	57
chr16	30582029	30583029	+	XLOC_042889|k562|ENSG00000239791|dwES	chr16	30582649	30582701	UCHL5|K562	52
chr16	30582029	30583029	+	XLOC_042889|k562|ENSG00000239791|dwES	chr16	30582669	30582725	ZNF622|K562	56
chr16	30582029	30583029	+	XLOC_042889|k562|ENSG00000239791|dwES	chr16	30582219	30582275	YWHAG|K562	56
chr16	30582029	30583029	+	XLOC_042889|k562|ENSG00000239791|dwES	chr16	30582798	30582835	NOLC1|K562	37
chr16	30582029	30583029	+	XLOC_042889|k562|ENSG00000239791|dwES	chr16	30582211	30582270	MTPAP|K562	59
chr16	30582029	30583029	+	XLOC_042889|k562|ENSG00000239791|dwES	chr16	30582890	30582898	RBM15|HepG2	8
chr16	30582029	30583029	+	XLOC_042889|k562|ENSG00000239791|dwES	chr16	30582343	30582420	U2AF2|K562	77
chr16	30582029	30583029	+	XLOC_042889|k562|ENSG00000239791|dwES	chr16	30582497	30582532	SRSF1|K562	35
chr16	30582029	30583029	+	XLOC_042889|k562|ENSG00000239791|dwES	chr16	30582561	30582600	GRWD1|HepG2	39
chr16	30582029	30583029	+	XLOC_042889|k562|ENSG00000239791|dwES	chr16	30582384	30582405	EXOSC5|K562	21
chr16	30582029	30583029	+	XLOC_042889|k562|ENSG00000239791|dwES	chr16	30582298	30582363	ILF3|K562	65
chr16	30582029	30583029	+	XLOC_042889|k562|ENSG00000239791|dwES	chr16	30582292	30582351	LARP4|K562	59
chr16	30582029	30583029	+	XLOC_042889|k562|ENSG00000239791|dwES	chr16	30582945	30582990	RBM15|K562	45
chr16	30582029	30583029	+	XLOC_042889|k562|ENSG00000239791|dwES	chr16	30582380	30582444	PTBP1|K562	64
chr16	30582029	30583029	+	XLOC_042889|k562|ENSG00000239791|dwES	chr16	30582209	30582258	XRCC6|K562	49
chr16	30582029	30583029	+	XLOC_042889|k562|ENSG00000239791|dwES	chr16	30582709	30582751	IGF2BP2|K562	42
chr16	30582029	30583029	+	XLOC_042889|k562|ENSG00000239791|dwES	chr16	30582332	30582360	NOLC1|K562	28
chr16	30582029	30583029	+	XLOC_042889|k562|ENSG00000239791|dwES	chr16	30582327	30582352	DDX24|K562	25
chr16	30582029	30583029	+	XLOC_042889|k562|ENSG00000239791|dwES	chr16	30582924	30583013	TAF15|K562	89
chr16	30582029	30583029	+	XLOC_042889|k562|ENSG00000239791|dwES	chr16	30582628	30582678	SRSF1|K562	50
chr16	30582029	30583029	+	XLOC_042889|k562|ENSG00000239791|dwES	chr16	30582103	30582127	IGF2BP2|K562	24
chr16	30582029	30583029	+	XLOC_042889|k562|ENSG00000239791|dwES	chr16	30582203	30582245	EFTUD2|K562	42
chr16	30582029	30583029	+	XLOC_042889|k562|ENSG00000239791|dwES	chr16	30582761	30582772	SAFB2|K562	11
chr16	30582029	30583029	+	XLOC_042889|k562|ENSG00000239791|dwES	chr16	30582350	30582389	KHSRP|K562	39
chr16	30582029	30583029	+	XLOC_042889|k562|ENSG00000239791|dwES	chr16	30582424	30582524	TAF15|K562	100
chr16	30582029	30583029	+	XLOC_042889|k562|ENSG00000239791|dwES	chr16	30582388	30582450	DDX24|K562	62
chr16	30582029	30583029	+	XLOC_042889|k562|ENSG00000239791|dwES	chr16	30582757	30582782	METAP2|K562	25
chr16	30582029	30583029	+	XLOC_042889|k562|ENSG00000239791|dwES	chr16	30582517	30582548	SLTM|K562	31
chr16	30582029	30583029	+	XLOC_042889|k562|ENSG00000239791|dwES	chr16	30582193	30582241	UCHL5|K562	48
chr16	30582029	30583029	+	XLOC_042889|k562|ENSG00000239791|dwES	chr16	30582330	30582349	SLTM|K562	19
chr19	44675770	44676770	+	XLOC_042889|k562|ENSG00000186567|dwES	chr19	44676364	44676411	EIF3D|HepG2	47
chr19	44675770	44676770	+	XLOC_042889|k562|ENSG00000186567|dwES	chr19	44676390	44676423	RBM15|HepG2	33
chr19	44675770	44676770	+	XLOC_042889|k562|ENSG00000186567|dwES	chr19	44676270	44676279	UCHL5|HepG2	9
chr19	44675770	44676770	+	XLOC_042889|k562|ENSG00000186567|dwES	chr19	44676292	44676302	LSM11|HepG2	10
chr19	44675770	44676770	+	XLOC_042889|k562|ENSG00000186567|dwES	chr19	44676341	44676391	GRWD1|HepG2	50
chr19	44675770	44676770	+	XLOC_042889|k562|ENSG00000186567|dwES	chr19	44676342	44676387	SRSF1|HepG2	45
chr19	44675770	44676770	+	XLOC_042889|k562|ENSG00000186567|dwES	chr19	44676351	44676362	LSM11|HepG2	11
chr19	44675770	44676770	+	XLOC_042889|k562|ENSG00000186567|dwES	chr19	44676509	44676535	PPIG|HepG2	26
chr19	44675770	44676770	+	XLOC_042889|k562|ENSG00000186567|dwES	chr19	44676393	44676404	LSM11|HepG2	11
chr19	44675770	44676770	+	XLOC_042889|k562|ENSG00000186567|dwES	chr19	44676374	44676401	SRSF1|HepG2	27
chr19	44675770	44676770	+	XLOC_042889|k562|ENSG00000186567|dwES	chr19	44676270	44676321	PPIG|HepG2	51
chr19	44675770	44676770	+	XLOC_042889|k562|ENSG00000186567|dwES	chr19	44676403	44676465	PRPF8|HepG2	62
chr19	44675770	44676770	+	XLOC_042889|k562|ENSG00000186567|dwES	chr19	44676123	44676157	HNRNPA1|HepG2	34
chr19	44675770	44676770	+	XLOC_042889|k562|ENSG00000186567|dwES	chr19	44676274	44676302	EIF3D|HepG2	28
chr19	44675770	44676770	+	XLOC_042889|k562|ENSG00000186567|dwES	chr19	44676361	44676422	PPIG|HepG2	61
chr19	44675770	44676770	+	XLOC_042889|k562|ENSG00000186567|dwES	chr19	44676240	44676271	TIA1|HepG2	31
chr19	44675770	44676770	+	XLOC_042889|k562|ENSG00000186567|dwES	chr19	44676433	44676477	HNRNPU|HepG2	44
chr19	44675770	44676770	+	XLOC_042889|k562|ENSG00000186567|dwES	chr19	44675743	44675789	ILF3|HepG2	19
chr19	44675770	44676770	+	XLOC_042889|k562|ENSG00000186567|dwES	chr19	44676472	44676481	EFTUD2|HepG2	9
chr19	44675770	44676770	+	XLOC_042889|k562|ENSG00000186567|dwES	chr19	44675857	44675888	BUD13|HepG2	31
chr19	44675770	44676770	+	XLOC_042889|k562|ENSG00000186567|dwES	chr19	44676368	44676404	UCHL5|HepG2	36
chr19	44675770	44676770	+	XLOC_042889|k562|ENSG00000186567|dwES	chr19	44676263	44676339	UCHL5|HepG2	76
chr19	44675770	44676770	+	XLOC_042889|k562|ENSG00000186567|dwES	chr19	44676270	44676278	AGGF1|HepG2	8
chr19	44675770	44676770	+	XLOC_042889|k562|ENSG00000186567|dwES	chr19	44676258	44676341	BUD13|HepG2	83
chr19	44675770	44676770	+	XLOC_042889|k562|ENSG00000186567|dwES	chr19	44676407	44676419	LSM11|HepG2	12
chr19	44675770	44676770	+	XLOC_042889|k562|ENSG00000186567|dwES	chr19	44676280	44676340	PPIG|HepG2	60
chr19	44675770	44676770	+	XLOC_042889|k562|ENSG00000186567|dwES	chr19	44676281	44676306	PTBP1|HepG2	25
chr19	44675770	44676770	+	XLOC_042889|k562|ENSG00000186567|dwES	chr19	44676407	44676442	SRSF9|HepG2	35
chr19	44675770	44676770	+	XLOC_042889|k562|ENSG00000186567|dwES	chr19	44676481	44676510	EFTUD2|HepG2	29
chr19	44675770	44676770	+	XLOC_042889|k562|ENSG00000186567|dwES	chr19	44676263	44676309	SRSF1|HepG2	46
chr19	44675770	44676770	+	XLOC_042889|k562|ENSG00000186567|dwES	chr19	44676380	44676422	PPIG|HepG2	42
chr19	44675770	44676770	+	XLOC_042889|k562|ENSG00000186567|dwES	chr19	44676096	44676131	EIF3D|HepG2	35
chr19	44675770	44676770	+	XLOC_042889|k562|ENSG00000186567|dwES	chr19	44676276	44676319	PRPF8|HepG2	43
chr19	44675770	44676770	+	XLOC_042889|k562|ENSG00000186567|dwES	chr19	44676678	44676722	EIF3H|HepG2	44
chr1	160261616	160262616	+	XLOC_042889|k562|ENSG00000132716|dwES	chr1	160262370	160262426	RBM15|K562	56
chr1	160261616	160262616	+	XLOC_042889|k562|ENSG00000132716|dwES	chr1	160262197	160262232	CSTF2T|K562	35
chr1	160261616	160262616	+	XLOC_042889|k562|ENSG00000132716|dwES	chr1	160262234	160262293	PRPF8|HepG2	59
chr1	160261616	160262616	+	XLOC_042889|k562|ENSG00000132716|dwES	chr1	160262368	160262402	NONO|K562	34
chr1	160261616	160262616	+	XLOC_042889|k562|ENSG00000132716|dwES	chr1	160262374	160262423	AGGF1|K562	49
chr1	160261616	160262616	+	XLOC_042889|k562|ENSG00000132716|dwES	chr1	160262086	160262113	NCBP2|K562	27
chr1	160261616	160262616	+	XLOC_042889|k562|ENSG00000132716|dwES	chr1	160262220	160262265	MTPAP|K562	45
chr1	160261616	160262616	+	XLOC_042889|k562|ENSG00000132716|dwES	chr1	160262069	160262118	SLTM|HepG2	49
chr1	160261616	160262616	+	XLOC_042889|k562|ENSG00000132716|dwES	chr1	160262391	160262424	HNRNPA1|HepG2	33
chr1	160261616	160262616	+	XLOC_042889|k562|ENSG00000132716|dwES	chr1	160262404	160262430	ILF3|HepG2	26
chr1	160261616	160262616	+	XLOC_042889|k562|ENSG00000132716|dwES	chr1	160262339	160262393	TAF15|K562	54
chr1	160261616	160262616	+	XLOC_042889|k562|ENSG00000132716|dwES	chr1	160261755	160261829	KHDRBS1|K562	74
chr1	160261616	160262616	+	XLOC_042889|k562|ENSG00000132716|dwES	chr1	160262178	160262222	HNRNPK|K562	44
chr1	160261616	160262616	+	XLOC_042889|k562|ENSG00000132716|dwES	chr1	160262200	160262305	DGCR8|HepG2	105
chr1	160261616	160262616	+	XLOC_042889|k562|ENSG00000132716|dwES	chr1	160261756	160261786	RPS5|K562	30
chr1	160261616	160262616	+	XLOC_042889|k562|ENSG00000132716|dwES	chr1	160261868	160261921	EFTUD2|HepG2	53
chr1	160261616	160262616	+	XLOC_042889|k562|ENSG00000132716|dwES	chr1	160262219	160262251	SUPV3L1|HepG2	32
chr1	160261616	160262616	+	XLOC_042889|k562|ENSG00000132716|dwES	chr1	160262411	160262470	IGF2BP3|HepG2	59
chr1	160261616	160262616	+	XLOC_042889|k562|ENSG00000132716|dwES	chr1	160261755	160261820	HNRNPA1|K562	65
chr1	160261616	160262616	+	XLOC_042889|k562|ENSG00000132716|dwES	chr1	160261746	160261812	TAF15|HepG2	66
chr1	160261616	160262616	+	XLOC_042889|k562|ENSG00000132716|dwES	chr1	160262192	160262283	SRSF1|HepG2	91
chr1	160261616	160262616	+	XLOC_042889|k562|ENSG00000132716|dwES	chr1	160262372	160262425	BCCIP|HepG2	53
chr1	160261616	160262616	+	XLOC_042889|k562|ENSG00000132716|dwES	chr1	160261987	160262023	TROVE2|K562	36
chr1	160261616	160262616	+	XLOC_042889|k562|ENSG00000132716|dwES	chr1	160262248	160262324	AGGF1|K562	76
chr1	160261616	160262616	+	XLOC_042889|k562|ENSG00000132716|dwES	chr1	160262373	160262415	FASTKD2|HepG2	42
chr1	160261616	160262616	+	XLOC_042889|k562|ENSG00000132716|dwES	chr1	160262076	160262156	CSTF2T|HepG2	80
chr1	160261616	160262616	+	XLOC_042889|k562|ENSG00000132716|dwES	chr1	160262222	160262340	HNRNPM|K562	118
chr1	160261616	160262616	+	XLOC_042889|k562|ENSG00000132716|dwES	chr1	160262380	160262392	RBFOX2|HepG2	12
chr1	160261616	160262616	+	XLOC_042889|k562|ENSG00000132716|dwES	chr1	160262314	160262431	DDX3X|HepG2	117
chr1	160261616	160262616	+	XLOC_042889|k562|ENSG00000132716|dwES	chr1	160262232	160262243	XRN2|K562	11
chr1	160261616	160262616	+	XLOC_042889|k562|ENSG00000132716|dwES	chr1	160261766	160261793	SND1|K562	27
chr1	160261616	160262616	+	XLOC_042889|k562|ENSG00000132716|dwES	chr1	160262122	160262164	LSM11|HepG2	42
chr1	160261616	160262616	+	XLOC_042889|k562|ENSG00000132716|dwES	chr1	160262090	160262127	EWSR1|K562	37
chr1	160261616	160262616	+	XLOC_042889|k562|ENSG00000132716|dwES	chr1	160262223	160262261	FXR2|K562	38
chr1	160261616	160262616	+	XLOC_042889|k562|ENSG00000132716|dwES	chr1	160262087	160262132	DGCR8|HepG2	45
chr1	160261616	160262616	+	XLOC_042889|k562|ENSG00000132716|dwES	chr1	160262267	160262317	EIF4G2|K562	50
chr1	160261616	160262616	+	XLOC_042889|k562|ENSG00000132716|dwES	chr1	160262278	160262324	RBM15|K562	46
chr1	160261616	160262616	+	XLOC_042889|k562|ENSG00000132716|dwES	chr1	160261985	160262033	EIF3D|HepG2	48
chr1	160261616	160262616	+	XLOC_042889|k562|ENSG00000132716|dwES	chr1	160262445	160262501	UCHL5|K562	56
chr1	160261616	160262616	+	XLOC_042889|k562|ENSG00000132716|dwES	chr1	160262356	160262420	SRSF1|K562	64
chr1	160261616	160262616	+	XLOC_042889|k562|ENSG00000132716|dwES	chr1	160262220	160262333	EIF3D|HepG2	113
chr1	160261616	160262616	+	XLOC_042889|k562|ENSG00000132716|dwES	chr1	160262338	160262377	EFTUD2|HepG2	39
chr1	160261616	160262616	+	XLOC_042889|k562|ENSG00000132716|dwES	chr1	160262283	160262329	RPS3|HepG2	46
chr1	160261616	160262616	+	XLOC_042889|k562|ENSG00000132716|dwES	chr1	160262025	160262057	RPS5|HepG2	32
chr1	160261616	160262616	+	XLOC_042889|k562|ENSG00000132716|dwES	chr1	160261741	160261778	SAFB2|K562	37
chr1	160261616	160262616	+	XLOC_042889|k562|ENSG00000132716|dwES	chr1	160262126	160262173	YWHAG|K562	47
chr1	160261616	160262616	+	XLOC_042889|k562|ENSG00000132716|dwES	chr1	160262195	160262296	PCBP2|HepG2	101
chr1	160261616	160262616	+	XLOC_042889|k562|ENSG00000132716|dwES	chr1	160262358	160262410	PTBP1|HepG2	52
chr1	160261616	160262616	+	XLOC_042889|k562|ENSG00000132716|dwES	chr1	160262299	160262445	SRSF1|K562	146
chr1	160261616	160262616	+	XLOC_042889|k562|ENSG00000132716|dwES	chr1	160261898	160262003	U2AF1|HepG2	105
chr1	160261616	160262616	+	XLOC_042889|k562|ENSG00000132716|dwES	chr1	160262374	160262425	TROVE2|HepG2	51
chr1	160261616	160262616	+	XLOC_042889|k562|ENSG00000132716|dwES	chr1	160262236	160262286	SRSF9|HepG2	50
chr1	160261616	160262616	+	XLOC_042889|k562|ENSG00000132716|dwES	chr1	160262307	160262344	XPO5|HepG2	37
chr1	160261616	160262616	+	XLOC_042889|k562|ENSG00000132716|dwES	chr1	160262034	160262051	RBM15|K562	17
chr1	160261616	160262616	+	XLOC_042889|k562|ENSG00000132716|dwES	chr1	160262338	160262420	SRSF9|HepG2	82
chr1	160261616	160262616	+	XLOC_042889|k562|ENSG00000132716|dwES	chr1	160261962	160261978	RBFOX2|HepG2	16
chr1	160261616	160262616	+	XLOC_042889|k562|ENSG00000132716|dwES	chr1	160262453	160262479	FTO|K562	26
chr1	160261616	160262616	+	XLOC_042889|k562|ENSG00000132716|dwES	chr1	160262116	160262163	AARS|K562	47
chr1	160261616	160262616	+	XLOC_042889|k562|ENSG00000132716|dwES	chr1	160262400	160262437	EFTUD2|HepG2	37
chr1	160261616	160262616	+	XLOC_042889|k562|ENSG00000132716|dwES	chr1	160262093	160262202	FXR1|K562	109
chr1	160261616	160262616	+	XLOC_042889|k562|ENSG00000132716|dwES	chr1	160262077	160262166	U2AF2|K562	89
chr1	160261616	160262616	+	XLOC_042889|k562|ENSG00000132716|dwES	chr1	160262368	160262424	BUD13|K562	56
chr1	160261616	160262616	+	XLOC_042889|k562|ENSG00000132716|dwES	chr1	160262386	160262419	RPS3|K562	33
chr1	160261616	160262616	+	XLOC_042889|k562|ENSG00000132716|dwES	chr1	160262390	160262411	HNRNPA1|HepG2	21
chr1	160261616	160262616	+	XLOC_042889|k562|ENSG00000132716|dwES	chr1	160261917	160261940	RBM5|HepG2	23
chr1	160261616	160262616	+	XLOC_042889|k562|ENSG00000132716|dwES	chr1	160262089	160262124	NKRF|HepG2	35
chr1	160261616	160262616	+	XLOC_042889|k562|ENSG00000132716|dwES	chr1	160262127	160262149	BUD13|HepG2	22
chr1	160261616	160262616	+	XLOC_042889|k562|ENSG00000132716|dwES	chr1	160262080	160262152	HNRNPU|K562	72
chr1	160261616	160262616	+	XLOC_042889|k562|ENSG00000132716|dwES	chr1	160262396	160262405	DROSHA|K562	9
chr1	160261616	160262616	+	XLOC_042889|k562|ENSG00000132716|dwES	chr1	160262395	160262408	SND1|HepG2	13
chr1	160261616	160262616	+	XLOC_042889|k562|ENSG00000132716|dwES	chr1	160262072	160262098	GEMIN5|K562	26
chr1	160261616	160262616	+	XLOC_042889|k562|ENSG00000132716|dwES	chr1	160262093	160262116	HNRNPA1|K562	23
chr1	160261616	160262616	+	XLOC_042889|k562|ENSG00000132716|dwES	chr1	160261772	160261807	FXR1|K562	35
chr1	160261616	160262616	+	XLOC_042889|k562|ENSG00000132716|dwES	chr1	160262398	160262477	EIF3H|HepG2	79
chr1	160261616	160262616	+	XLOC_042889|k562|ENSG00000132716|dwES	chr1	160262363	160262419	RBM5|HepG2	56
chr1	160261616	160262616	+	XLOC_042889|k562|ENSG00000132716|dwES	chr1	160261976	160262014	XRN2|K562	38
chr1	160261616	160262616	+	XLOC_042889|k562|ENSG00000132716|dwES	chr1	160262181	160262215	TROVE2|HepG2	34
chr1	160261616	160262616	+	XLOC_042889|k562|ENSG00000132716|dwES	chr1	160262321	160262345	EFTUD2|HepG2	24
chr1	160261616	160262616	+	XLOC_042889|k562|ENSG00000132716|dwES	chr1	160261877	160261934	CSTF2T|K562	57
chr1	160261616	160262616	+	XLOC_042889|k562|ENSG00000132716|dwES	chr1	160262300	160262359	NKRF|HepG2	59
chr1	160261616	160262616	+	XLOC_042889|k562|ENSG00000132716|dwES	chr1	160262222	160262236	U2AF2|K562	14
chr1	160261616	160262616	+	XLOC_042889|k562|ENSG00000132716|dwES	chr1	160262381	160262417	UPF1|K562	36
chr1	160261616	160262616	+	XLOC_042889|k562|ENSG00000132716|dwES	chr1	160261984	160262024	GTF2F1|K562	40
chr1	160261616	160262616	+	XLOC_042889|k562|ENSG00000132716|dwES	chr1	160262395	160262477	SMNDC1|K562	82
chr1	160261616	160262616	+	XLOC_042889|k562|ENSG00000132716|dwES	chr1	160261765	160261806	ILF3|K562	41
chr1	160261616	160262616	+	XLOC_042889|k562|ENSG00000132716|dwES	chr1	160262377	160262444	SRSF7|HepG2	67
chr1	160261616	160262616	+	XLOC_042889|k562|ENSG00000132716|dwES	chr1	160262274	160262331	DDX3X|K562	57
chr1	160261616	160262616	+	XLOC_042889|k562|ENSG00000132716|dwES	chr1	160262296	160262324	LSM11|HepG2	28
chr1	160261616	160262616	+	XLOC_042889|k562|ENSG00000132716|dwES	chr1	160262242	160262275	EWSR1|K562	33
chr1	160261616	160262616	+	XLOC_042889|k562|ENSG00000132716|dwES	chr1	160262381	160262422	DGCR8|HepG2	41
chr1	160261616	160262616	+	XLOC_042889|k562|ENSG00000132716|dwES	chr1	160262364	160262406	XPO5|HepG2	42
chr1	160261616	160262616	+	XLOC_042889|k562|ENSG00000132716|dwES	chr1	160262265	160262293	EIF3H|HepG2	28
chr1	160261616	160262616	+	XLOC_042889|k562|ENSG00000132716|dwES	chr1	160261745	160261811	KHSRP|K562	66
chr1	160261616	160262616	+	XLOC_042889|k562|ENSG00000132716|dwES	chr1	160262448	160262485	SUB1|HepG2	37
chr1	160261616	160262616	+	XLOC_042889|k562|ENSG00000132716|dwES	chr1	160262265	160262309	UCHL5|HepG2	44
chr1	160261616	160262616	+	XLOC_042889|k562|ENSG00000132716|dwES	chr1	160261720	160261751	HNRNPM|HepG2	31
chr1	160261616	160262616	+	XLOC_042889|k562|ENSG00000132716|dwES	chr1	160262291	160262336	FASTKD2|K562	45
chr1	160261616	160262616	+	XLOC_042889|k562|ENSG00000132716|dwES	chr1	160262214	160262238	NOL12|HepG2	24
chr1	160261616	160262616	+	XLOC_042889|k562|ENSG00000132716|dwES	chr1	160262385	160262415	SRSF7|HepG2	30
chr1	160261616	160262616	+	XLOC_042889|k562|ENSG00000132716|dwES	chr1	160262382	160262421	SF3B4|HepG2	39
chr1	160261616	160262616	+	XLOC_042889|k562|ENSG00000132716|dwES	chr1	160261890	160262028	HNRNPK|K562	138
chr1	160261616	160262616	+	XLOC_042889|k562|ENSG00000132716|dwES	chr1	160262448	160262523	RBFOX2|K562	75
chr1	160261616	160262616	+	XLOC_042889|k562|ENSG00000132716|dwES	chr1	160261778	160261804	DDX6|K562	26
chr1	160261616	160262616	+	XLOC_042889|k562|ENSG00000132716|dwES	chr1	160261799	160261830	PUS1|K562	31
chr1	160261616	160262616	+	XLOC_042889|k562|ENSG00000132716|dwES	chr1	160261761	160261798	EIF3D|HepG2	37
chr1	160261616	160262616	+	XLOC_042889|k562|ENSG00000132716|dwES	chr1	160262122	160262161	XPO5|HepG2	39
chr1	160261616	160262616	+	XLOC_042889|k562|ENSG00000132716|dwES	chr1	160261885	160261959	HNRNPK|K562	74
chr1	160261616	160262616	+	XLOC_042889|k562|ENSG00000132716|dwES	chr1	160262414	160262483	FMR1|K562	69
chr1	160261616	160262616	+	XLOC_042889|k562|ENSG00000132716|dwES	chr1	160262120	160262158	SMNDC1|HepG2	38
chr1	160261616	160262616	+	XLOC_042889|k562|ENSG00000132716|dwES	chr1	160262391	160262438	LSM11|HepG2	47
chr1	160261616	160262616	+	XLOC_042889|k562|ENSG00000132716|dwES	chr1	160262239	160262269	U2AF1|HepG2	30
chr1	160261616	160262616	+	XLOC_042889|k562|ENSG00000132716|dwES	chr1	160262078	160262155	EWSR1|K562	77
chr1	160261616	160262616	+	XLOC_042889|k562|ENSG00000132716|dwES	chr1	160262084	160262132	RBM22|HepG2	48
chr1	160261616	160262616	+	XLOC_042889|k562|ENSG00000132716|dwES	chr1	160262219	160262325	LARP4|HepG2	106
chr1	160261616	160262616	+	XLOC_042889|k562|ENSG00000132716|dwES	chr1	160261875	160261902	TAF15|HepG2	27
chr1	160261616	160262616	+	XLOC_042889|k562|ENSG00000132716|dwES	chr1	160261765	160261803	UPF1|K562	38
chr1	160261616	160262616	+	XLOC_042889|k562|ENSG00000132716|dwES	chr1	160262066	160262156	HNRNPK|K562	90
chr1	160261616	160262616	+	XLOC_042889|k562|ENSG00000132716|dwES	chr1	160262293	160262307	CSTF2T|K562	14
chr1	160261616	160262616	+	XLOC_042889|k562|ENSG00000132716|dwES	chr1	160262212	160262275	DDX3X|HepG2	63
chr1	160261616	160262616	+	XLOC_042889|k562|ENSG00000132716|dwES	chr1	160262242	160262449	UCHL5|HepG2	207
chr1	160261616	160262616	+	XLOC_042889|k562|ENSG00000132716|dwES	chr1	160261746	160261769	DDX42|K562	23
chr1	160261616	160262616	+	XLOC_042889|k562|ENSG00000132716|dwES	chr1	160261928	160262017	LARP4|HepG2	89
chr1	160261616	160262616	+	XLOC_042889|k562|ENSG00000132716|dwES	chr1	160262274	160262332	BUD13|K562	58
chr1	160261616	160262616	+	XLOC_042889|k562|ENSG00000132716|dwES	chr1	160262463	160262518	UCHL5|HepG2	55
chr1	160261616	160262616	+	XLOC_042889|k562|ENSG00000132716|dwES	chr1	160262510	160262513	GRWD1|HepG2	3
chr1	160261616	160262616	+	XLOC_042889|k562|ENSG00000132716|dwES	chr1	160262383	160262419	DDX3X|HepG2	36
chr1	160261616	160262616	+	XLOC_042889|k562|ENSG00000132716|dwES	chr1	160262266	160262340	NCBP2|HepG2	74
chr1	160261616	160262616	+	XLOC_042889|k562|ENSG00000132716|dwES	chr1	160262291	160262346	XRCC6|K562	55
chr1	160261616	160262616	+	XLOC_042889|k562|ENSG00000132716|dwES	chr1	160261916	160261956	CPSF6|K562	40
chr1	160261616	160262616	+	XLOC_042889|k562|ENSG00000132716|dwES	chr1	160262118	160262239	RBM15|HepG2	121
chr1	160261616	160262616	+	XLOC_042889|k562|ENSG00000132716|dwES	chr1	160262137	160262154	DROSHA|K562	17
chr1	160261616	160262616	+	XLOC_042889|k562|ENSG00000132716|dwES	chr1	160262123	160262156	UCHL5|K562	33
chr1	160261616	160262616	+	XLOC_042889|k562|ENSG00000132716|dwES	chr1	160262115	160262186	U2AF2|HepG2	71
chr1	160261616	160262616	+	XLOC_042889|k562|ENSG00000132716|dwES	chr1	160262299	160262409	FTO|K562	110
chr1	160261616	160262616	+	XLOC_042889|k562|ENSG00000132716|dwES	chr1	160262369	160262427	DGCR8|HepG2	58
chr1	160261616	160262616	+	XLOC_042889|k562|ENSG00000132716|dwES	chr1	160262220	160262266	POLR2G|HepG2	46
chr1	160261616	160262616	+	XLOC_042889|k562|ENSG00000132716|dwES	chr1	160262239	160262247	RBM5|HepG2	8
chr1	160261616	160262616	+	XLOC_042889|k562|ENSG00000132716|dwES	chr1	160261866	160261917	KHSRP|K562	51
chr1	160261616	160262616	+	XLOC_042889|k562|ENSG00000132716|dwES	chr1	160262251	160262301	PCBP2|HepG2	50
chr1	160261616	160262616	+	XLOC_042889|k562|ENSG00000132716|dwES	chr1	160262115	160262136	DDX6|HepG2	21
chr1	160261616	160262616	+	XLOC_042889|k562|ENSG00000132716|dwES	chr1	160262131	160262156	EFTUD2|HepG2	25
chr1	160261616	160262616	+	XLOC_042889|k562|ENSG00000132716|dwES	chr1	160262377	160262402	SAFB2|K562	25
chr1	160261616	160262616	+	XLOC_042889|k562|ENSG00000132716|dwES	chr1	160262067	160262100	SRSF1|HepG2	33
chr1	160261616	160262616	+	XLOC_042889|k562|ENSG00000132716|dwES	chr1	160262341	160262386	DGCR8|K562	45
chr1	160261616	160262616	+	XLOC_042889|k562|ENSG00000132716|dwES	chr1	160261767	160261827	QKI|HepG2	60
chr1	160261616	160262616	+	XLOC_042889|k562|ENSG00000132716|dwES	chr1	160262387	160262473	DDX3X|K562	86
chr1	160261616	160262616	+	XLOC_042889|k562|ENSG00000132716|dwES	chr1	160262372	160262402	SMNDC1|K562	30
chr1	160261616	160262616	+	XLOC_042889|k562|ENSG00000132716|dwES	chr1	160262386	160262433	GTF2F1|K562	47
chr1	160261616	160262616	+	XLOC_042889|k562|ENSG00000132716|dwES	chr1	160262197	160262233	NCBP2|HepG2	36
chr1	160261616	160262616	+	XLOC_042889|k562|ENSG00000132716|dwES	chr1	160262461	160262516	FASTKD2|HepG2	55
chr1	160261616	160262616	+	XLOC_042889|k562|ENSG00000132716|dwES	chr1	160262386	160262428	XRN2|K562	42
chr1	160261616	160262616	+	XLOC_042889|k562|ENSG00000132716|dwES	chr1	160261977	160262019	TIA1|K562	42
chr1	160261616	160262616	+	XLOC_042889|k562|ENSG00000132716|dwES	chr1	160262401	160262428	TARDBP|K562	27
chr1	160261616	160262616	+	XLOC_042889|k562|ENSG00000132716|dwES	chr1	160262369	160262422	HNRNPU|HepG2	53
chr1	160261616	160262616	+	XLOC_042889|k562|ENSG00000132716|dwES	chr1	160262390	160262441	LARP4|HepG2	51
chr1	160261616	160262616	+	XLOC_042889|k562|ENSG00000132716|dwES	chr1	160261747	160261815	HNRNPA1|HepG2	68
chr1	160261616	160262616	+	XLOC_042889|k562|ENSG00000132716|dwES	chr1	160261971	160262014	DDX59|HepG2	43
chr1	160261616	160262616	+	XLOC_042889|k562|ENSG00000132716|dwES	chr1	160262380	160262414	PTBP1|HepG2	34
chr1	160261616	160262616	+	XLOC_042889|k562|ENSG00000132716|dwES	chr1	160262379	160262402	ZRANB2|K562	23
chr1	160261616	160262616	+	XLOC_042889|k562|ENSG00000132716|dwES	chr1	160262086	160262148	HNRNPK|K562	62
chr1	160261616	160262616	+	XLOC_042889|k562|ENSG00000132716|dwES	chr1	160262398	160262422	NOL12|HepG2	24
chr1	160261616	160262616	+	XLOC_042889|k562|ENSG00000132716|dwES	chr1	160261768	160261833	TROVE2|HepG2	65
chr1	160261616	160262616	+	XLOC_042889|k562|ENSG00000132716|dwES	chr1	160261985	160261996	EIF3D|HepG2	11
chr1	160261616	160262616	+	XLOC_042889|k562|ENSG00000132716|dwES	chr1	160262121	160262152	IGF2BP2|K562	31
chr1	160261616	160262616	+	XLOC_042889|k562|ENSG00000132716|dwES	chr1	160262354	160262417	RBM5|HepG2	63
chr1	160261616	160262616	+	XLOC_042889|k562|ENSG00000132716|dwES	chr1	160262364	160262388	RBFOX2|K562	24
chr1	160261616	160262616	+	XLOC_042889|k562|ENSG00000132716|dwES	chr1	160262215	160262263	ZNF622|K562	48
chr1	160261616	160262616	+	XLOC_042889|k562|ENSG00000132716|dwES	chr1	160261895	160261922	SRSF1|HepG2	27
chr1	160261616	160262616	+	XLOC_042889|k562|ENSG00000132716|dwES	chr1	160261906	160261933	DDX42|K562	27
chr1	160261616	160262616	+	XLOC_042889|k562|ENSG00000132716|dwES	chr1	160262280	160262328	DDX3X|K562	48
chr1	160261616	160262616	+	XLOC_042889|k562|ENSG00000132716|dwES	chr1	160262141	160262189	HNRNPA1|K562	48
chr1	160261616	160262616	+	XLOC_042889|k562|ENSG00000132716|dwES	chr1	160262391	160262438	TAF15|HepG2	47
chr1	160261616	160262616	+	XLOC_042889|k562|ENSG00000132716|dwES	chr1	160262382	160262428	POLR2G|HepG2	46
chr1	160261616	160262616	+	XLOC_042889|k562|ENSG00000132716|dwES	chr1	160262281	160262318	FXR2|K562	37
chr1	160261616	160262616	+	XLOC_042889|k562|ENSG00000132716|dwES	chr1	160262384	160262440	U2AF2|K562	56
chr1	160261616	160262616	+	XLOC_042889|k562|ENSG00000132716|dwES	chr1	160262121	160262150	SRSF7|K562	29
chr1	160261616	160262616	+	XLOC_042889|k562|ENSG00000132716|dwES	chr1	160262467	160262506	PPIG|HepG2	39
chr1	160261616	160262616	+	XLOC_042889|k562|ENSG00000132716|dwES	chr1	160261905	160261925	IGF2BP1|HepG2	20
chr1	160261616	160262616	+	XLOC_042889|k562|ENSG00000132716|dwES	chr1	160262131	160262181	SLTM|HepG2	50
chr1	160261616	160262616	+	XLOC_042889|k562|ENSG00000132716|dwES	chr1	160262113	160262148	SRSF7|HepG2	35
chr1	160261616	160262616	+	XLOC_042889|k562|ENSG00000132716|dwES	chr1	160262382	160262441	NOLC1|K562	59
chr1	160261616	160262616	+	XLOC_042889|k562|ENSG00000132716|dwES	chr1	160261988	160262007	XRCC6|K562	19
chr1	160261616	160262616	+	XLOC_042889|k562|ENSG00000132716|dwES	chr1	160262248	160262283	DGCR8|K562	35
chr1	160261616	160262616	+	XLOC_042889|k562|ENSG00000132716|dwES	chr1	160262369	160262495	SRSF7|K562	126
chr1	160261616	160262616	+	XLOC_042889|k562|ENSG00000132716|dwES	chr1	160262239	160262354	RBM15|HepG2	115
chr1	160261616	160262616	+	XLOC_042889|k562|ENSG00000132716|dwES	chr1	160261989	160262008	SLTM|K562	19
chr1	160261616	160262616	+	XLOC_042889|k562|ENSG00000132716|dwES	chr1	160261766	160261816	DGCR8|K562	50
chr1	160261616	160262616	+	XLOC_042889|k562|ENSG00000132716|dwES	chr1	160261995	160262024	DDX59|HepG2	29
chr1	160261616	160262616	+	XLOC_042889|k562|ENSG00000132716|dwES	chr1	160262186	160262255	HNRNPK|HepG2	69
chr1	160261616	160262616	+	XLOC_042889|k562|ENSG00000132716|dwES	chr1	160261758	160261765	DROSHA|K562	7
chr1	160261616	160262616	+	XLOC_042889|k562|ENSG00000132716|dwES	chr1	160262408	160262449	SF3B4|K562	41
chr1	160261616	160262616	+	XLOC_042889|k562|ENSG00000132716|dwES	chr1	160261769	160261838	TAF15|K562	69
chr1	160261616	160262616	+	XLOC_042889|k562|ENSG00000132716|dwES	chr1	160262127	160262152	U2AF1|HepG2	25
chr1	160261616	160262616	+	XLOC_042889|k562|ENSG00000132716|dwES	chr1	160262453	160262514	AUH|HepG2	61
chr1	160261616	160262616	+	XLOC_042889|k562|ENSG00000132716|dwES	chr1	160262189	160262214	SMNDC1|HepG2	25
chr1	160261616	160262616	+	XLOC_042889|k562|ENSG00000132716|dwES	chr1	160261755	160261793	TBRG4|K562	38
chr1	160261616	160262616	+	XLOC_042889|k562|ENSG00000132716|dwES	chr1	160262108	160262144	PRPF8|K562	36
chr1	160261616	160262616	+	XLOC_042889|k562|ENSG00000132716|dwES	chr1	160262382	160262458	TRA2A|K562	76
chr1	160261616	160262616	+	XLOC_042889|k562|ENSG00000132716|dwES	chr1	160262185	160262242	TROVE2|HepG2	57
chr1	160261616	160262616	+	XLOC_042889|k562|ENSG00000132716|dwES	chr1	160262393	160262433	KHSRP|K562	40
chr1	160261616	160262616	+	XLOC_042889|k562|ENSG00000132716|dwES	chr1	160262099	160262188	RBM15|K562	89
chr1	160261616	160262616	+	XLOC_042889|k562|ENSG00000132716|dwES	chr1	160262368	160262415	XRN2|HepG2	47
chr1	160261616	160262616	+	XLOC_042889|k562|ENSG00000132716|dwES	chr1	160261996	160262006	AGGF1|HepG2	10
chr1	160261616	160262616	+	XLOC_042889|k562|ENSG00000132716|dwES	chr1	160262382	160262402	U2AF1|K562	20
chr1	160261616	160262616	+	XLOC_042889|k562|ENSG00000132716|dwES	chr1	160262266	160262328	DHX30|HepG2	62
chr1	160261616	160262616	+	XLOC_042889|k562|ENSG00000132716|dwES	chr1	160262160	160262195	PTBP1|HepG2	35
chr1	160261616	160262616	+	XLOC_042889|k562|ENSG00000132716|dwES	chr1	160262105	160262152	HNRNPL|K562	47
chr1	160261616	160262616	+	XLOC_042889|k562|ENSG00000132716|dwES	chr1	160262174	160262211	SUGP2|HepG2	37
chr1	160261616	160262616	+	XLOC_042889|k562|ENSG00000132716|dwES	chr1	160261892	160261914	NPM1|K562	22
chr1	160261616	160262616	+	XLOC_042889|k562|ENSG00000132716|dwES	chr1	160262378	160262409	GEMIN5|K562	31
chr1	160261616	160262616	+	XLOC_042889|k562|ENSG00000132716|dwES	chr1	160262397	160262417	TIA1|K562	20
chr1	160261616	160262616	+	XLOC_042889|k562|ENSG00000132716|dwES	chr1	160262083	160262182	FASTKD2|HepG2	99
chr1	160261616	160262616	+	XLOC_042889|k562|ENSG00000132716|dwES	chr1	160261854	160261890	HNRNPM|HepG2	36
chr1	160261616	160262616	+	XLOC_042889|k562|ENSG00000132716|dwES	chr1	160262110	160262160	ZNF622|K562	50
chr1	160261616	160262616	+	XLOC_042889|k562|ENSG00000132716|dwES	chr1	160262390	160262444	FKBP4|HepG2	54
chr1	160261616	160262616	+	XLOC_042889|k562|ENSG00000132716|dwES	chr1	160262377	160262425	AUH|HepG2	48
chr1	160261616	160262616	+	XLOC_042889|k562|ENSG00000132716|dwES	chr1	160262294	160262345	SUB1|HepG2	51
chr1	160261616	160262616	+	XLOC_042889|k562|ENSG00000132716|dwES	chr1	160261887	160262004	CSTF2T|HepG2	117
chr1	160261616	160262616	+	XLOC_042889|k562|ENSG00000132716|dwES	chr1	160262350	160262365	EIF3H|HepG2	15
chr1	160261616	160262616	+	XLOC_042889|k562|ENSG00000132716|dwES	chr1	160262242	160262290	PTBP1|K562	48
chr1	160261616	160262616	+	XLOC_042889|k562|ENSG00000132716|dwES	chr1	160261792	160261829	EWSR1|K562	37
chr1	160261616	160262616	+	XLOC_042889|k562|ENSG00000132716|dwES	chr1	160261903	160261932	EWSR1|K562	29
chr1	160261616	160262616	+	XLOC_042889|k562|ENSG00000132716|dwES	chr1	160262091	160262150	AKAP8L|K562	59
chr1	160261616	160262616	+	XLOC_042889|k562|ENSG00000132716|dwES	chr1	160261914	160261947	DDX59|HepG2	33
chr1	160261616	160262616	+	XLOC_042889|k562|ENSG00000132716|dwES	chr1	160262127	160262182	AGGF1|HepG2	55
chr1	160261616	160262616	+	XLOC_042889|k562|ENSG00000132716|dwES	chr1	160262374	160262418	DDX55|HepG2	44
chr1	160261616	160262616	+	XLOC_042889|k562|ENSG00000132716|dwES	chr1	160261740	160261791	TAF15|HepG2	51
chr1	160261616	160262616	+	XLOC_042889|k562|ENSG00000132716|dwES	chr1	160262082	160262135	BUD13|K562	53
chr1	160261616	160262616	+	XLOC_042889|k562|ENSG00000132716|dwES	chr1	160261753	160261818	HNRNPA1|HepG2	65
chr1	160261616	160262616	+	XLOC_042889|k562|ENSG00000132716|dwES	chr1	160262232	160262269	NCBP2|K562	37
chr1	160261616	160262616	+	XLOC_042889|k562|ENSG00000132716|dwES	chr1	160262206	160262260	MTPAP|K562	54
chr1	160261616	160262616	+	XLOC_042889|k562|ENSG00000132716|dwES	chr1	160262389	160262525	TRA2A|K562	136
chr1	160261616	160262616	+	XLOC_042889|k562|ENSG00000132716|dwES	chr1	160262332	160262406	EWSR1|K562	74
chr1	160261616	160262616	+	XLOC_042889|k562|ENSG00000132716|dwES	chr1	160262097	160262112	PPIL4|K562	15
chr1	160261616	160262616	+	XLOC_042889|k562|ENSG00000132716|dwES	chr1	160262225	160262264	PRPF8|K562	39
chr1	160261616	160262616	+	XLOC_042889|k562|ENSG00000132716|dwES	chr1	160262213	160262247	HNRNPM|K562	34
chr1	160261616	160262616	+	XLOC_042889|k562|ENSG00000132716|dwES	chr1	160262196	160262210	DGCR8|HepG2	14
chr1	160261616	160262616	+	XLOC_042889|k562|ENSG00000132716|dwES	chr1	160262220	160262262	SLTM|K562	42
chr1	160261616	160262616	+	XLOC_042889|k562|ENSG00000132716|dwES	chr1	160262094	160262115	KHSRP|K562	21
chr1	160261616	160262616	+	XLOC_042889|k562|ENSG00000132716|dwES	chr1	160262103	160262139	BUD13|HepG2	36
chr1	160261616	160262616	+	XLOC_042889|k562|ENSG00000132716|dwES	chr1	160262125	160262136	SRSF9|HepG2	11
chr1	160261616	160262616	+	XLOC_042889|k562|ENSG00000132716|dwES	chr1	160262264	160262454	GTF2F1|HepG2	190
chr1	160261616	160262616	+	XLOC_042889|k562|ENSG00000132716|dwES	chr1	160262296	160262342	XRCC6|K562	46
chr1	160261616	160262616	+	XLOC_042889|k562|ENSG00000132716|dwES	chr1	160261937	160261978	POLR2G|HepG2	41
chr1	160261616	160262616	+	XLOC_042889|k562|ENSG00000132716|dwES	chr1	160261768	160261802	AGGF1|K562	34
chr1	160261616	160262616	+	XLOC_042889|k562|ENSG00000132716|dwES	chr1	160262066	160262116	SF3B4|K562	50
chr1	160261616	160262616	+	XLOC_042889|k562|ENSG00000132716|dwES	chr1	160262300	160262332	BUD13|HepG2	32
chr1	160261616	160262616	+	XLOC_042889|k562|ENSG00000132716|dwES	chr1	160262366	160262386	MTPAP|K562	20
chr1	160261616	160262616	+	XLOC_042889|k562|ENSG00000132716|dwES	chr1	160261884	160261940	XRN2|HepG2	56
chr1	160261616	160262616	+	XLOC_042889|k562|ENSG00000132716|dwES	chr1	160262104	160262313	LARP4|HepG2	209
chr1	160261616	160262616	+	XLOC_042889|k562|ENSG00000132716|dwES	chr1	160262395	160262442	IGF2BP2|K562	47
chr1	160261616	160262616	+	XLOC_042889|k562|ENSG00000132716|dwES	chr1	160262109	160262151	TAF15|K562	42
chr1	160261616	160262616	+	XLOC_042889|k562|ENSG00000132716|dwES	chr1	160262095	160262179	LSM11|HepG2	84
chr1	160261616	160262616	+	XLOC_042889|k562|ENSG00000132716|dwES	chr1	160262338	160262419	PPIG|HepG2	81
chr1	160261616	160262616	+	XLOC_042889|k562|ENSG00000132716|dwES	chr1	160261765	160261775	HNRNPC|HepG2	10
chr1	160261616	160262616	+	XLOC_042889|k562|ENSG00000132716|dwES	chr1	160262380	160262424	BUD13|HepG2	44
chr1	160261616	160262616	+	XLOC_042889|k562|ENSG00000132716|dwES	chr1	160262127	160262163	RBM27|K562	36
chr1	160261616	160262616	+	XLOC_042889|k562|ENSG00000132716|dwES	chr1	160262372	160262451	AGGF1|HepG2	79
chr1	160261616	160262616	+	XLOC_042889|k562|ENSG00000132716|dwES	chr1	160262228	160262255	DKC1|HepG2	27
chr1	160261616	160262616	+	XLOC_042889|k562|ENSG00000132716|dwES	chr1	160261907	160261940	DDX59|HepG2	33
chr1	160261616	160262616	+	XLOC_042889|k562|ENSG00000132716|dwES	chr1	160262070	160262140	HNRNPU|HepG2	70
chr1	160261616	160262616	+	XLOC_042889|k562|ENSG00000132716|dwES	chr1	160262075	160262122	HNRNPU|K562	47
chr1	160261616	160262616	+	XLOC_042889|k562|ENSG00000132716|dwES	chr1	160261781	160261806	EIF3H|HepG2	25
chr1	160261616	160262616	+	XLOC_042889|k562|ENSG00000132716|dwES	chr1	160262124	160262164	IGF2BP3|HepG2	40
chr1	160261616	160262616	+	XLOC_042889|k562|ENSG00000132716|dwES	chr1	160262226	160262266	DDX55|HepG2	40
chr1	160261616	160262616	+	XLOC_042889|k562|ENSG00000132716|dwES	chr1	160262314	160262423	UCHL5|K562	109
chr1	160261616	160262616	+	XLOC_042889|k562|ENSG00000132716|dwES	chr1	160262150	160262162	LARP4|K562	12
chr1	160261616	160262616	+	XLOC_042889|k562|ENSG00000132716|dwES	chr1	160262446	160262508	ZNF622|K562	62
chr1	160261616	160262616	+	XLOC_042889|k562|ENSG00000132716|dwES	chr1	160262115	160262180	YBX3|K562	65
chr1	160261616	160262616	+	XLOC_042889|k562|ENSG00000132716|dwES	chr1	160262222	160262265	CSTF2|HepG2	43
chr1	160261616	160262616	+	XLOC_042889|k562|ENSG00000132716|dwES	chr1	160262360	160262411	DDX24|K562	51
chr1	160261616	160262616	+	XLOC_042889|k562|ENSG00000132716|dwES	chr1	160262377	160262451	IGF2BP3|HepG2	74
chr1	160261616	160262616	+	XLOC_042889|k562|ENSG00000132716|dwES	chr1	160262160	160262193	DDX55|HepG2	33
chr1	160261616	160262616	+	XLOC_042889|k562|ENSG00000132716|dwES	chr1	160262118	160262146	UCHL5|HepG2	28
chr1	160261616	160262616	+	XLOC_042889|k562|ENSG00000132716|dwES	chr1	160262219	160262299	ILF3|HepG2	80
chr1	160261616	160262616	+	XLOC_042889|k562|ENSG00000132716|dwES	chr1	160262200	160262314	HNRNPK|HepG2	114
chr1	160261616	160262616	+	XLOC_042889|k562|ENSG00000132716|dwES	chr1	160262084	160262123	HNRNPK|HepG2	39
chr1	160261616	160262616	+	XLOC_042889|k562|ENSG00000132716|dwES	chr1	160262387	160262461	MTPAP|K562	74
chr1	160261616	160262616	+	XLOC_042889|k562|ENSG00000132716|dwES	chr1	160262381	160262409	GPKOW|K562	28
chr1	160261616	160262616	+	XLOC_042889|k562|ENSG00000132716|dwES	chr1	160262063	160262228	HNRNPUL1|HepG2	165
chr1	160261616	160262616	+	XLOC_042889|k562|ENSG00000132716|dwES	chr1	160262384	160262427	RBFOX2|HepG2	43
chr1	160261616	160262616	+	XLOC_042889|k562|ENSG00000132716|dwES	chr1	160261775	160261792	NONO|K562	17
chr1	160261616	160262616	+	XLOC_042889|k562|ENSG00000132716|dwES	chr1	160262371	160262439	PRPF8|HepG2	68
chr1	160261616	160262616	+	XLOC_042889|k562|ENSG00000132716|dwES	chr1	160262220	160262258	IGF2BP3|HepG2	38
chr1	160261616	160262616	+	XLOC_042889|k562|ENSG00000132716|dwES	chr1	160262036	160262169	XRN2|HepG2	133
chr1	160261616	160262616	+	XLOC_042889|k562|ENSG00000132716|dwES	chr1	160262350	160262386	PTBP1|K562	36
chr1	160261616	160262616	+	XLOC_042889|k562|ENSG00000132716|dwES	chr1	160262304	160262424	FTO|K562	120
chr1	160261616	160262616	+	XLOC_042889|k562|ENSG00000132716|dwES	chr1	160261871	160261909	HNRNPM|K562	38
chr1	160261616	160262616	+	XLOC_042889|k562|ENSG00000132716|dwES	chr1	160262117	160262146	DDX3X|K562	29
chr1	160261616	160262616	+	XLOC_042889|k562|ENSG00000132716|dwES	chr1	160261908	160261996	HNRNPU|K562	88
chr1	160261616	160262616	+	XLOC_042889|k562|ENSG00000132716|dwES	chr1	160262489	160262518	U2AF1|HepG2	29
chr1	160261616	160262616	+	XLOC_042889|k562|ENSG00000132716|dwES	chr1	160262449	160262459	MTPAP|K562	10
chr1	160261616	160262616	+	XLOC_042889|k562|ENSG00000132716|dwES	chr1	160261862	160261878	LARP4|K562	16
chr1	160261616	160262616	+	XLOC_042889|k562|ENSG00000132716|dwES	chr1	160261967	160262022	HNRNPK|HepG2	55
chr1	160261616	160262616	+	XLOC_042889|k562|ENSG00000132716|dwES	chr1	160261748	160261777	RBM5|HepG2	29
chr1	160261616	160262616	+	XLOC_042889|k562|ENSG00000132716|dwES	chr1	160262381	160262430	BCCIP|HepG2	49
chr1	160261616	160262616	+	XLOC_042889|k562|ENSG00000132716|dwES	chr1	160262372	160262473	CPSF6|K562	101
chr1	160261616	160262616	+	XLOC_042889|k562|ENSG00000132716|dwES	chr1	160262180	160262218	LARP4|K562	38
chr1	160261616	160262616	+	XLOC_042889|k562|ENSG00000132716|dwES	chr1	160261764	160261796	HNRNPK|K562	32
chr1	160261616	160262616	+	XLOC_042889|k562|ENSG00000132716|dwES	chr1	160262379	160262422	NONO|K562	43
chr1	160261616	160262616	+	XLOC_042889|k562|ENSG00000132716|dwES	chr1	160262450	160262473	HNRNPL|K562	23
chr1	160261616	160262616	+	XLOC_042889|k562|ENSG00000132716|dwES	chr1	160262458	160262464	SMNDC1|K562	6
chr1	160261616	160262616	+	XLOC_042889|k562|ENSG00000132716|dwES	chr1	160261840	160261842	ZRANB2|K562	2
chr1	160261616	160262616	+	XLOC_042889|k562|ENSG00000132716|dwES	chr1	160262086	160262120	QKI|HepG2	34
chr1	160261616	160262616	+	XLOC_042889|k562|ENSG00000132716|dwES	chr1	160262221	160262247	TIA1|K562	26
chr1	160261616	160262616	+	XLOC_042889|k562|ENSG00000132716|dwES	chr1	160261978	160262007	RBM22|HepG2	29
chr1	160261616	160262616	+	XLOC_042889|k562|ENSG00000132716|dwES	chr1	160262376	160262441	HNRNPM|K562	65
chr1	160261616	160262616	+	XLOC_042889|k562|ENSG00000132716|dwES	chr1	160261798	160261835	GTF2F1|K562	37
chr1	160261616	160262616	+	XLOC_042889|k562|ENSG00000132716|dwES	chr1	160262280	160262489	ZNF622|K562	209
chr1	160261616	160262616	+	XLOC_042889|k562|ENSG00000132716|dwES	chr1	160261756	160261812	HNRNPA1|K562	56
chr1	160261616	160262616	+	XLOC_042889|k562|ENSG00000132716|dwES	chr1	160262443	160262473	LIN28B|K562	30
chr1	160261616	160262616	+	XLOC_042889|k562|ENSG00000132716|dwES	chr1	160262410	160262432	HNRNPC|HepG2	22
chr1	160261616	160262616	+	XLOC_042889|k562|ENSG00000132716|dwES	chr1	160261986	160262019	CSTF2T|HepG2	33
chr1	160261616	160262616	+	XLOC_042889|k562|ENSG00000132716|dwES	chr1	160262372	160262460	FXR2|K562	88
chr1	160261616	160262616	+	XLOC_042889|k562|ENSG00000132716|dwES	chr1	160262080	160262120	TNRC6A|K562	40
chr1	160261616	160262616	+	XLOC_042889|k562|ENSG00000132716|dwES	chr1	160262220	160262257	IGF2BP2|K562	37
chr1	160261616	160262616	+	XLOC_042889|k562|ENSG00000132716|dwES	chr1	160262471	160262499	AUH|HepG2	28
chr1	160261616	160262616	+	XLOC_042889|k562|ENSG00000132716|dwES	chr1	160262361	160262404	TAF15|HepG2	43
chr1	160261616	160262616	+	XLOC_042889|k562|ENSG00000132716|dwES	chr1	160262446	160262495	PTBP1|HepG2	49
chr1	160261616	160262616	+	XLOC_042889|k562|ENSG00000132716|dwES	chr1	160262103	160262141	IGF2BP2|K562	38
chr1	160261616	160262616	+	XLOC_042889|k562|ENSG00000132716|dwES	chr1	160262244	160262272	DDX6|HepG2	28
chr1	160261616	160262616	+	XLOC_042889|k562|ENSG00000132716|dwES	chr1	160261891	160261934	CSTF2T|HepG2	43
chr1	160261616	160262616	+	XLOC_042889|k562|ENSG00000132716|dwES	chr1	160262115	160262138	EIF3H|HepG2	23
chr1	160261616	160262616	+	XLOC_042889|k562|ENSG00000132716|dwES	chr1	160261947	160261977	PUS1|K562	30
chr1	160261616	160262616	+	XLOC_042889|k562|ENSG00000132716|dwES	chr1	160262369	160262435	CSTF2T|K562	66
chr1	160261616	160262616	+	XLOC_042889|k562|ENSG00000132716|dwES	chr1	160262365	160262432	XRN2|K562	67
chr1	160261616	160262616	+	XLOC_042889|k562|ENSG00000132716|dwES	chr1	160262096	160262168	EFTUD2|HepG2	72
chr1	160261616	160262616	+	XLOC_042889|k562|ENSG00000132716|dwES	chr1	160262105	160262157	PTBP1|K562	52
chr1	160261616	160262616	+	XLOC_042889|k562|ENSG00000132716|dwES	chr1	160262204	160262327	FMR1|K562	123
chr1	160261616	160262616	+	XLOC_042889|k562|ENSG00000132716|dwES	chr1	160262277	160262314	FAM120A|HepG2	37
chr1	160261616	160262616	+	XLOC_042889|k562|ENSG00000132716|dwES	chr1	160261776	160261816	MTPAP|K562	40
chr1	160261616	160262616	+	XLOC_042889|k562|ENSG00000132716|dwES	chr1	160262207	160262259	EFTUD2|HepG2	52
chr1	160261616	160262616	+	XLOC_042889|k562|ENSG00000132716|dwES	chr1	160262198	160262271	XRN2|HepG2	73
chr1	160261616	160262616	+	XLOC_042889|k562|ENSG00000132716|dwES	chr1	160262332	160262434	SRSF1|HepG2	102
chr1	160261616	160262616	+	XLOC_042889|k562|ENSG00000132716|dwES	chr1	160262169	160262235	EIF3D|HepG2	66
chr1	160261616	160262616	+	XLOC_042889|k562|ENSG00000132716|dwES	chr1	160262388	160262408	FXR1|K562	20
chr1	160261616	160262616	+	XLOC_042889|k562|ENSG00000132716|dwES	chr1	160262442	160262524	SRSF1|HepG2	82
chr1	160261616	160262616	+	XLOC_042889|k562|ENSG00000132716|dwES	chr1	160261751	160261793	PPIL4|K562	42
chr1	160261616	160262616	+	XLOC_042889|k562|ENSG00000132716|dwES	chr1	160262233	160262264	SF3A3|HepG2	31
chr1	160261616	160262616	+	XLOC_042889|k562|ENSG00000132716|dwES	chr1	160261864	160261876	SFPQ|HepG2	12
chr1	160261616	160262616	+	XLOC_042889|k562|ENSG00000132716|dwES	chr1	160261877	160261930	FASTKD2|HepG2	53
chr1	160261616	160262616	+	XLOC_042889|k562|ENSG00000132716|dwES	chr1	160262384	160262440	SLTM|HepG2	56
chr1	160261616	160262616	+	XLOC_042889|k562|ENSG00000132716|dwES	chr1	160261981	160262014	FXR2|K562	33
chr1	160261616	160262616	+	XLOC_042889|k562|ENSG00000132716|dwES	chr1	160262120	160262160	CSTF2T|K562	40
chr1	160261616	160262616	+	XLOC_042889|k562|ENSG00000132716|dwES	chr1	160262372	160262415	SND1|K562	43
chr1	160261616	160262616	+	XLOC_042889|k562|ENSG00000132716|dwES	chr1	160262239	160262247	IGF2BP3|HepG2	8
chr1	160261616	160262616	+	XLOC_042889|k562|ENSG00000132716|dwES	chr1	160262081	160262116	RBM5|HepG2	35
chr1	160261616	160262616	+	XLOC_042889|k562|ENSG00000132716|dwES	chr1	160261851	160261861	ZRANB2|K562	10
chr1	160261616	160262616	+	XLOC_042889|k562|ENSG00000132716|dwES	chr1	160262316	160262454	NCBP2|HepG2	138
chr1	160261616	160262616	+	XLOC_042889|k562|ENSG00000132716|dwES	chr1	160262227	160262430	UCHL5|K562	203
chr1	160261616	160262616	+	XLOC_042889|k562|ENSG00000132716|dwES	chr1	160262100	160262154	PRPF8|K562	54
chr1	160261616	160262616	+	XLOC_042889|k562|ENSG00000132716|dwES	chr1	160262213	160262258	TRA2A|HepG2	45
chr1	160261616	160262616	+	XLOC_042889|k562|ENSG00000132716|dwES	chr1	160261740	160261767	POLR2G|HepG2	27
chr1	160261616	160262616	+	XLOC_042889|k562|ENSG00000132716|dwES	chr1	160261943	160262033	AKAP8L|K562	90
chr1	160261616	160262616	+	XLOC_042889|k562|ENSG00000132716|dwES	chr1	160262276	160262317	TROVE2|K562	41
chr1	160261616	160262616	+	XLOC_042889|k562|ENSG00000132716|dwES	chr1	160261996	160262017	GEMIN5|K562	21
chr1	160261616	160262616	+	XLOC_042889|k562|ENSG00000132716|dwES	chr1	160262371	160262414	XRN2|HepG2	43
chr1	160261616	160262616	+	XLOC_042889|k562|ENSG00000132716|dwES	chr1	160262246	160262293	SND1|K562	47
chr1	160261616	160262616	+	XLOC_042889|k562|ENSG00000132716|dwES	chr1	160262470	160262514	UCHL5|HepG2	44
chr1	160261616	160262616	+	XLOC_042889|k562|ENSG00000132716|dwES	chr1	160262229	160262256	GEMIN5|K562	27
chr1	160261616	160262616	+	XLOC_042889|k562|ENSG00000132716|dwES	chr1	160262379	160262426	EIF4G2|K562	47
chr1	160261616	160262616	+	XLOC_042889|k562|ENSG00000132716|dwES	chr1	160262309	160262397	HLTF|K562	88
chr1	160261616	160262616	+	XLOC_042889|k562|ENSG00000132716|dwES	chr1	160261998	160262017	BUD13|HepG2	19
chr1	160261616	160262616	+	XLOC_042889|k562|ENSG00000132716|dwES	chr1	160262097	160262181	GRWD1|HepG2	84
chr1	160261616	160262616	+	XLOC_042889|k562|ENSG00000132716|dwES	chr1	160262385	160262404	ILF3|K562	19
chr1	160261616	160262616	+	XLOC_042889|k562|ENSG00000132716|dwES	chr1	160262226	160262255	XRN2|HepG2	29
chr1	160261616	160262616	+	XLOC_042889|k562|ENSG00000132716|dwES	chr1	160262074	160262118	PRPF8|HepG2	44
chr1	160261616	160262616	+	XLOC_042889|k562|ENSG00000132716|dwES	chr1	160262381	160262456	EWSR1|K562	75
chr1	160261616	160262616	+	XLOC_042889|k562|ENSG00000132716|dwES	chr1	160262079	160262121	SAFB2|K562	42
chr1	160261616	160262616	+	XLOC_042889|k562|ENSG00000132716|dwES	chr1	160262395	160262412	PPIL4|K562	17
chr1	160261616	160262616	+	XLOC_042889|k562|ENSG00000132716|dwES	chr1	160262083	160262112	METAP2|K562	29
chr1	160261616	160262616	+	XLOC_042889|k562|ENSG00000132716|dwES	chr1	160262229	160262262	SF3B4|HepG2	33
chr1	160261616	160262616	+	XLOC_042889|k562|ENSG00000132716|dwES	chr1	160262235	160262302	EIF3D|HepG2	67
chr1	160261616	160262616	+	XLOC_042889|k562|ENSG00000132716|dwES	chr1	160262378	160262421	DGCR8|K562	43
chr1	160261616	160262616	+	XLOC_042889|k562|ENSG00000132716|dwES	chr1	160262362	160262427	BUD13|K562	65
chr1	160261616	160262616	+	XLOC_042889|k562|ENSG00000132716|dwES	chr1	160262130	160262177	EIF3H|HepG2	47
chr1	160261616	160262616	+	XLOC_042889|k562|ENSG00000132716|dwES	chr1	160262275	160262332	DDX24|K562	57
chr1	160261616	160262616	+	XLOC_042889|k562|ENSG00000132716|dwES	chr1	160262136	160262158	TAF15|HepG2	22
chr1	160261616	160262616	+	XLOC_042889|k562|ENSG00000132716|dwES	chr1	160262110	160262154	DROSHA|K562	44
chr1	160261616	160262616	+	XLOC_042889|k562|ENSG00000132716|dwES	chr1	160262469	160262510	BCCIP|HepG2	41
chr1	160261616	160262616	+	XLOC_042889|k562|ENSG00000132716|dwES	chr1	160262073	160262168	LSM11|K562	95
chr1	160261616	160262616	+	XLOC_042889|k562|ENSG00000132716|dwES	chr1	160261808	160261833	SND1|K562	25
chr1	160261616	160262616	+	XLOC_042889|k562|ENSG00000132716|dwES	chr1	160262193	160262240	XRCC6|K562	47
chr1	160261616	160262616	+	XLOC_042889|k562|ENSG00000132716|dwES	chr1	160262079	160262134	IGF2BP1|HepG2	55
chr1	160261616	160262616	+	XLOC_042889|k562|ENSG00000132716|dwES	chr1	160262075	160262084	HNRNPA1|HepG2	9
chr1	160261616	160262616	+	XLOC_042889|k562|ENSG00000132716|dwES	chr1	160262096	160262131	HNRNPL|HepG2	35
chr1	160261616	160262616	+	XLOC_042889|k562|ENSG00000132716|dwES	chr1	160262280	160262314	DDX6|HepG2	34
chr1	160261616	160262616	+	XLOC_042889|k562|ENSG00000132716|dwES	chr1	160261959	160261979	NCBP2|K562	20
chr1	160261616	160262616	+	XLOC_042889|k562|ENSG00000132716|dwES	chr1	160261775	160261795	AUH|HepG2	20
chr1	160261616	160262616	+	XLOC_042889|k562|ENSG00000132716|dwES	chr1	160262086	160262144	TIA1|K562	58
chr1	160261616	160262616	+	XLOC_042889|k562|ENSG00000132716|dwES	chr1	160262075	160262149	FAM120A|HepG2	74
chr1	160261616	160262616	+	XLOC_042889|k562|ENSG00000132716|dwES	chr1	160262118	160262155	PTBP1|HepG2	37
chr1	160261616	160262616	+	XLOC_042889|k562|ENSG00000132716|dwES	chr1	160262112	160262149	HNRNPU|HepG2	37
chr1	160261616	160262616	+	XLOC_042889|k562|ENSG00000132716|dwES	chr1	160262283	160262330	DDX3X|HepG2	47
chr1	160261616	160262616	+	XLOC_042889|k562|ENSG00000132716|dwES	chr1	160262106	160262147	SRSF1|HepG2	41
chr1	160261616	160262616	+	XLOC_042889|k562|ENSG00000132716|dwES	chr1	160262093	160262129	TNRC6A|K562	36
chr1	160261616	160262616	+	XLOC_042889|k562|ENSG00000132716|dwES	chr1	160262238	160262266	SUB1|HepG2	28
chr1	160261616	160262616	+	XLOC_042889|k562|ENSG00000132716|dwES	chr1	160262224	160262259	RBFOX2|K562	35
chr1	160261616	160262616	+	XLOC_042889|k562|ENSG00000132716|dwES	chr1	160262398	160262428	AUH|K562	30
chr1	160261616	160262616	+	XLOC_042889|k562|ENSG00000132716|dwES	chr1	160261772	160261817	TAF15|K562	45
chr1	160261616	160262616	+	XLOC_042889|k562|ENSG00000132716|dwES	chr1	160262090	160262127	RBM27|K562	37
chr1	160261616	160262616	+	XLOC_042889|k562|ENSG00000132716|dwES	chr1	160261907	160261918	HNRNPU|HepG2	11
chr1	160261616	160262616	+	XLOC_042889|k562|ENSG00000132716|dwES	chr1	160261755	160261768	HNRNPUL1|K562	13
chr1	160261616	160262616	+	XLOC_042889|k562|ENSG00000132716|dwES	chr1	160262376	160262413	RBM15|K562	37
chr1	160261616	160262616	+	XLOC_042889|k562|ENSG00000132716|dwES	chr1	160262266	160262287	XRN2|K562	21
chr1	160261616	160262616	+	XLOC_042889|k562|ENSG00000132716|dwES	chr1	160262340	160262524	NCBP2|HepG2	184
chr1	160261616	160262616	+	XLOC_042889|k562|ENSG00000132716|dwES	chr1	160262085	160262117	TIA1|K562	32
chr1	160261616	160262616	+	XLOC_042889|k562|ENSG00000132716|dwES	chr1	160262369	160262434	RBM22|HepG2	65
chr1	160261616	160262616	+	XLOC_042889|k562|ENSG00000132716|dwES	chr1	160262386	160262415	U2AF2|HepG2	29
chr1	160261616	160262616	+	XLOC_042889|k562|ENSG00000132716|dwES	chr1	160262160	160262249	HNRNPK|K562	89
chr1	160261616	160262616	+	XLOC_042889|k562|ENSG00000132716|dwES	chr1	160261939	160261983	TBRG4|K562	44
chr1	160261616	160262616	+	XLOC_042889|k562|ENSG00000132716|dwES	chr1	160262376	160262390	DDX59|HepG2	14
chr1	160261616	160262616	+	XLOC_042889|k562|ENSG00000132716|dwES	chr1	160262399	160262480	DDX42|K562	81
chr1	160261616	160262616	+	XLOC_042889|k562|ENSG00000132716|dwES	chr1	160261975	160262004	SAFB2|K562	29
chr1	160261616	160262616	+	XLOC_042889|k562|ENSG00000132716|dwES	chr1	160262115	160262151	ILF3|HepG2	36
chr1	160261616	160262616	+	XLOC_042889|k562|ENSG00000132716|dwES	chr1	160261975	160262011	POLR2G|HepG2	36
chr1	160261616	160262616	+	XLOC_042889|k562|ENSG00000132716|dwES	chr1	160262157	160262162	CSTF2|HepG2	5
chr1	160261616	160262616	+	XLOC_042889|k562|ENSG00000132716|dwES	chr1	160262356	160262412	FAM120A|HepG2	56
chr1	160261616	160262616	+	XLOC_042889|k562|ENSG00000132716|dwES	chr1	160262274	160262314	NKRF|HepG2	40
chr1	160261616	160262616	+	XLOC_042889|k562|ENSG00000132716|dwES	chr1	160262241	160262313	IGF2BP2|K562	72
chr1	160261616	160262616	+	XLOC_042889|k562|ENSG00000132716|dwES	chr1	160261766	160261841	HNRNPL|HepG2	75
chr1	160261616	160262616	+	XLOC_042889|k562|ENSG00000132716|dwES	chr1	160262086	160262105	TAF15|HepG2	19
chr1	160261616	160262616	+	XLOC_042889|k562|ENSG00000132716|dwES	chr1	160262373	160262418	CSTF2T|HepG2	45
chr1	160261616	160262616	+	XLOC_042889|k562|ENSG00000132716|dwES	chr1	160261940	160262001	XRN2|HepG2	61
chr1	160261616	160262616	+	XLOC_042889|k562|ENSG00000132716|dwES	chr1	160262344	160262428	POLR2G|HepG2	84
chr1	160261616	160262616	+	XLOC_042889|k562|ENSG00000132716|dwES	chr1	160262130	160262156	SF3B4|K562	26
chr1	160261616	160262616	+	XLOC_042889|k562|ENSG00000132716|dwES	chr1	160262382	160262425	HNRNPUL1|K562	43
chr1	160261616	160262616	+	XLOC_042889|k562|ENSG00000132716|dwES	chr1	160262390	160262459	GTF2F1|HepG2	69
chr1	160261616	160262616	+	XLOC_042889|k562|ENSG00000132716|dwES	chr1	160262134	160262157	HLTF|K562	23
chr1	160261616	160262616	+	XLOC_042889|k562|ENSG00000132716|dwES	chr1	160262130	160262144	ZNF622|K562	14
chr1	160261616	160262616	+	XLOC_042889|k562|ENSG00000132716|dwES	chr1	160262238	160262252	BUD13|HepG2	14
chr1	160261616	160262616	+	XLOC_042889|k562|ENSG00000132716|dwES	chr1	160262374	160262416	RBM22|HepG2	42
chr1	160261616	160262616	+	XLOC_042889|k562|ENSG00000132716|dwES	chr1	160262457	160262486	PPIL4|K562	29
chr1	160261616	160262616	+	XLOC_042889|k562|ENSG00000132716|dwES	chr1	160262090	160262143	DDX3X|HepG2	53
chr1	160261616	160262616	+	XLOC_042889|k562|ENSG00000132716|dwES	chr1	160261966	160261982	RPS3|K562	16
chr1	160261616	160262616	+	XLOC_042889|k562|ENSG00000132716|dwES	chr1	160262201	160262346	BUD13|HepG2	145
chr1	160261616	160262616	+	XLOC_042889|k562|ENSG00000132716|dwES	chr1	160262346	160262428	NCBP2|K562	82
chr1	160261616	160262616	+	XLOC_042889|k562|ENSG00000132716|dwES	chr1	160261932	160261964	PCBP2|HepG2	32
chr1	160261616	160262616	+	XLOC_042889|k562|ENSG00000132716|dwES	chr1	160262398	160262442	IGF2BP1|HepG2	44
chr1	160261616	160262616	+	XLOC_042889|k562|ENSG00000132716|dwES	chr1	160262328	160262437	HNRNPM|K562	109
chr1	160261616	160262616	+	XLOC_042889|k562|ENSG00000132716|dwES	chr1	160262092	160262140	HNRNPK|HepG2	48
chr1	160261616	160262616	+	XLOC_042889|k562|ENSG00000132716|dwES	chr1	160262237	160262331	IGF2BP1|HepG2	94
chr1	160261616	160262616	+	XLOC_042889|k562|ENSG00000132716|dwES	chr1	160262435	160262465	IGF2BP2|K562	30
chr1	160261616	160262616	+	XLOC_042889|k562|ENSG00000132716|dwES	chr1	160262209	160262315	AKAP8L|K562	106
chr1	160261616	160262616	+	XLOC_042889|k562|ENSG00000132716|dwES	chr1	160262450	160262468	RPS3|K562	18
chr1	160261616	160262616	+	XLOC_042889|k562|ENSG00000132716|dwES	chr1	160262097	160262151	PPIG|HepG2	54
chr1	160261616	160262616	+	XLOC_042889|k562|ENSG00000132716|dwES	chr1	160262118	160262126	NKRF|HepG2	8
chr1	160261616	160262616	+	XLOC_042889|k562|ENSG00000132716|dwES	chr1	160262366	160262463	UCHL5|HepG2	97
chr1	160261616	160262616	+	XLOC_042889|k562|ENSG00000132716|dwES	chr1	160261766	160261803	QKI|HepG2	37
chr1	160261616	160262616	+	XLOC_042889|k562|ENSG00000132716|dwES	chr1	160262403	160262447	CDC40|HepG2	44
chr1	160261616	160262616	+	XLOC_042889|k562|ENSG00000132716|dwES	chr1	160262373	160262426	SND1|HepG2	53
chr1	160261616	160262616	+	XLOC_042889|k562|ENSG00000132716|dwES	chr1	160262082	160262114	DGCR8|K562	32
chr1	160261616	160262616	+	XLOC_042889|k562|ENSG00000132716|dwES	chr1	160262366	160262420	CSTF2T|K562	54
chr1	160261616	160262616	+	XLOC_042889|k562|ENSG00000132716|dwES	chr1	160262284	160262307	RBFOX2|HepG2	23
chr1	160261616	160262616	+	XLOC_042889|k562|ENSG00000132716|dwES	chr1	160262081	160262136	PPIG|HepG2	55
chr1	160261616	160262616	+	XLOC_042889|k562|ENSG00000132716|dwES	chr1	160262382	160262425	XRCC6|HepG2	43
chr1	160261616	160262616	+	XLOC_042889|k562|ENSG00000132716|dwES	chr1	160262448	160262468	BUD13|K562	20
chr1	160261616	160262616	+	XLOC_042889|k562|ENSG00000132716|dwES	chr1	160262198	160262233	NCBP2|K562	35
chr1	160261616	160262616	+	XLOC_042889|k562|ENSG00000132716|dwES	chr1	160262306	160262430	GRWD1|HepG2	124
chr1	160261616	160262616	+	XLOC_042889|k562|ENSG00000132716|dwES	chr1	160261894	160261967	HNRNPK|HepG2	73
chr1	160261616	160262616	+	XLOC_042889|k562|ENSG00000132716|dwES	chr1	160262094	160262117	DGCR8|HepG2	23
chr1	160261616	160262616	+	XLOC_042889|k562|ENSG00000132716|dwES	chr1	160262400	160262425	FASTKD2|K562	25
chr1	160261616	160262616	+	XLOC_042889|k562|ENSG00000132716|dwES	chr1	160262370	160262437	PPIL4|K562	67
chr1	160261616	160262616	+	XLOC_042889|k562|ENSG00000132716|dwES	chr1	160262121	160262192	FASTKD2|HepG2	71
chr1	160261616	160262616	+	XLOC_042889|k562|ENSG00000132716|dwES	chr1	160262101	160262121	SRSF1|K562	20
chr1	160261616	160262616	+	XLOC_042889|k562|ENSG00000132716|dwES	chr1	160262140	160262168	GEMIN5|K562	28
chr1	160261616	160262616	+	XLOC_042889|k562|ENSG00000132716|dwES	chr1	160262346	160262434	PRPF8|K562	88
chr1	160261616	160262616	+	XLOC_042889|k562|ENSG00000132716|dwES	chr1	160262076	160262137	CSTF2|HepG2	61
chr1	160261616	160262616	+	XLOC_042889|k562|ENSG00000132716|dwES	chr1	160262202	160262227	XRCC6|K562	25
chr1	160261616	160262616	+	XLOC_042889|k562|ENSG00000132716|dwES	chr1	160262447	160262483	DDX24|K562	36
chr1	160261616	160262616	+	XLOC_042889|k562|ENSG00000132716|dwES	chr1	160262103	160262176	SRSF7|HepG2	73
chr1	160261616	160262616	+	XLOC_042889|k562|ENSG00000132716|dwES	chr1	160262226	160262265	RBFOX2|K562	39
chr1	160261616	160262616	+	XLOC_042889|k562|ENSG00000132716|dwES	chr1	160262100	160262159	GRWD1|HepG2	59
chr1	160261616	160262616	+	XLOC_042889|k562|ENSG00000132716|dwES	chr1	160262260	160262321	RBM15|K562	61
chr1	160261616	160262616	+	XLOC_042889|k562|ENSG00000132716|dwES	chr1	160262107	160262135	RBM15|K562	28
chr1	160261616	160262616	+	XLOC_042889|k562|ENSG00000132716|dwES	chr1	160261976	160262009	EIF3H|HepG2	33
chr1	160261616	160262616	+	XLOC_042889|k562|ENSG00000132716|dwES	chr1	160262311	160262441	SRSF1|HepG2	130
chr1	160261616	160262616	+	XLOC_042889|k562|ENSG00000132716|dwES	chr1	160262194	160262303	BUD13|K562	109
chr1	160261616	160262616	+	XLOC_042889|k562|ENSG00000132716|dwES	chr1	160261762	160261801	NOLC1|K562	39
chr1	160261616	160262616	+	XLOC_042889|k562|ENSG00000132716|dwES	chr1	160261959	160262029	HNRNPK|K562	70
chr1	160261616	160262616	+	XLOC_042889|k562|ENSG00000132716|dwES	chr1	160262378	160262417	CSTF2|HepG2	39
chr1	160261616	160262616	+	XLOC_042889|k562|ENSG00000132716|dwES	chr1	160262369	160262411	METAP2|K562	42
chr1	160261616	160262616	+	XLOC_042889|k562|ENSG00000132716|dwES	chr1	160262202	160262261	CSTF2T|HepG2	59
chr1	160261616	160262616	+	XLOC_042889|k562|ENSG00000132716|dwES	chr1	160262197	160262252	AGGF1|HepG2	55
chr1	160261616	160262616	+	XLOC_042889|k562|ENSG00000132716|dwES	chr1	160262196	160262239	CSTF2T|HepG2	43
chr1	160261616	160262616	+	XLOC_042889|k562|ENSG00000132716|dwES	chr1	160262208	160262269	U2AF1|HepG2	61
chr1	160261616	160262616	+	XLOC_042889|k562|ENSG00000132716|dwES	chr1	160262100	160262127	GTF2F1|HepG2	27
chr1	160261616	160262616	+	XLOC_042889|k562|ENSG00000132716|dwES	chr1	160262132	160262173	SMNDC1|K562	41
chr1	160261616	160262616	+	XLOC_042889|k562|ENSG00000132716|dwES	chr1	160262139	160262168	NOLC1|K562	29
chr1	160261616	160262616	+	XLOC_042889|k562|ENSG00000132716|dwES	chr1	160262188	160262265	RBM15|K562	77
chr1	160261616	160262616	+	XLOC_042889|k562|ENSG00000132716|dwES	chr1	160262117	160262189	DDX24|K562	72
chr1	160261616	160262616	+	XLOC_042889|k562|ENSG00000132716|dwES	chr1	160262348	160262445	U2AF1|HepG2	97
chr1	160261616	160262616	+	XLOC_042889|k562|ENSG00000132716|dwES	chr1	160262098	160262174	MTPAP|K562	76
chr1	160261616	160262616	+	XLOC_042889|k562|ENSG00000132716|dwES	chr1	160262321	160262431	ZNF622|K562	110
chr1	160261616	160262616	+	XLOC_042889|k562|ENSG00000132716|dwES	chr1	160262321	160262342	SRSF7|HepG2	21
chr1	160261616	160262616	+	XLOC_042889|k562|ENSG00000132716|dwES	chr1	160262212	160262255	NOLC1|HepG2	43
chr1	160261616	160262616	+	XLOC_042889|k562|ENSG00000132716|dwES	chr1	160262080	160262139	CDC40|HepG2	59
chr1	160261616	160262616	+	XLOC_042889|k562|ENSG00000132716|dwES	chr1	160262205	160262280	SND1|HepG2	75
chr1	160261616	160262616	+	XLOC_042889|k562|ENSG00000132716|dwES	chr1	160262111	160262183	SUPV3L1|HepG2	72
chr1	160261616	160262616	+	XLOC_042889|k562|ENSG00000132716|dwES	chr1	160261905	160261968	PCBP2|HepG2	63
chr1	160261616	160262616	+	XLOC_042889|k562|ENSG00000132716|dwES	chr1	160262299	160262523	GRWD1|HepG2	224
chr1	160261616	160262616	+	XLOC_042889|k562|ENSG00000132716|dwES	chr1	160262315	160262332	POLR2G|HepG2	17
chr1	160261616	160262616	+	XLOC_042889|k562|ENSG00000132716|dwES	chr1	160261755	160261775	PRPF8|K562	20
chr1	160261616	160262616	+	XLOC_042889|k562|ENSG00000132716|dwES	chr1	160261880	160261914	FAM120A|K562	34
chr1	160261616	160262616	+	XLOC_042889|k562|ENSG00000132716|dwES	chr1	160262121	160262159	UCHL5|K562	38
chr1	160261616	160262616	+	XLOC_042889|k562|ENSG00000132716|dwES	chr1	160262383	160262426	SAFB2|K562	43
chr1	160261616	160262616	+	XLOC_042889|k562|ENSG00000132716|dwES	chr1	160262124	160262143	HNRNPM|HepG2	19
chr1	160261616	160262616	+	XLOC_042889|k562|ENSG00000132716|dwES	chr1	160262101	160262137	TROVE2|K562	36
chr1	160261616	160262616	+	XLOC_042889|k562|ENSG00000132716|dwES	chr1	160262175	160262185	KHDRBS1|K562	10
chr1	160261616	160262616	+	XLOC_042889|k562|ENSG00000132716|dwES	chr1	160262201	160262231	METAP2|K562	30
chr1	160261616	160262616	+	XLOC_042889|k562|ENSG00000132716|dwES	chr1	160262296	160262475	SRSF9|HepG2	179
chr1	160261616	160262616	+	XLOC_042889|k562|ENSG00000132716|dwES	chr1	160262115	160262134	PPIL4|K562	19
chr1	160261616	160262616	+	XLOC_042889|k562|ENSG00000132716|dwES	chr1	160262035	160262055	FMR1|K562	20
chr1	160261616	160262616	+	XLOC_042889|k562|ENSG00000132716|dwES	chr1	160262330	160262365	YBX3|K562	35
chr1	160261616	160262616	+	XLOC_042889|k562|ENSG00000132716|dwES	chr1	160262236	160262319	PPIL4|K562	83
chr1	160261616	160262616	+	XLOC_042889|k562|ENSG00000132716|dwES	chr1	160262349	160262400	DHX30|K562	51
chr1	160261616	160262616	+	XLOC_042889|k562|ENSG00000132716|dwES	chr1	160261720	160261823	HNRNPU|K562	103
chr1	160261616	160262616	+	XLOC_042889|k562|ENSG00000132716|dwES	chr1	160262239	160262329	RBM15|HepG2	90
chr1	160261616	160262616	+	XLOC_042889|k562|ENSG00000132716|dwES	chr1	160262286	160262312	RPS3|K562	26
chr1	160261616	160262616	+	XLOC_042889|k562|ENSG00000132716|dwES	chr1	160262180	160262248	AUH|K562	68
chr1	160261616	160262616	+	XLOC_042889|k562|ENSG00000132716|dwES	chr1	160261903	160261926	U2AF1|HepG2	23
chr1	160261616	160262616	+	XLOC_042889|k562|ENSG00000132716|dwES	chr1	160262115	160262149	SUPV3L1|HepG2	34
chr1	160261616	160262616	+	XLOC_042889|k562|ENSG00000132716|dwES	chr1	160261773	160261840	AKAP8L|K562	67
chr1	160261616	160262616	+	XLOC_042889|k562|ENSG00000132716|dwES	chr1	160261884	160261917	FAM120A|HepG2	33
chr1	160261616	160262616	+	XLOC_042889|k562|ENSG00000132716|dwES	chr1	160262359	160262420	NKRF|HepG2	61
chr1	160261616	160262616	+	XLOC_042889|k562|ENSG00000132716|dwES	chr1	160261762	160261836	SUGP2|HepG2	74
chr1	160261616	160262616	+	XLOC_042889|k562|ENSG00000132716|dwES	chr1	160262387	160262420	HNRNPUL1|K562	33
chr1	160261616	160262616	+	XLOC_042889|k562|ENSG00000132716|dwES	chr1	160262195	160262213	HNRNPU|HepG2	18
chr1	160261616	160262616	+	XLOC_042889|k562|ENSG00000132716|dwES	chr1	160262446	160262487	U2AF1|K562	41
chr1	160261616	160262616	+	XLOC_042889|k562|ENSG00000132716|dwES	chr1	160262327	160262349	TIA1|K562	22
chr1	160261616	160262616	+	XLOC_042889|k562|ENSG00000132716|dwES	chr1	160261738	160261799	HNRNPU|K562	61
chr1	160261616	160262616	+	XLOC_042889|k562|ENSG00000132716|dwES	chr1	160262112	160262162	EIF3D|HepG2	50
chr1	160261616	160262616	+	XLOC_042889|k562|ENSG00000132716|dwES	chr1	160261883	160261914	SF3B4|HepG2	31
chr1	160261616	160262616	+	XLOC_042889|k562|ENSG00000132716|dwES	chr1	160262245	160262299	EXOSC5|K562	54
chr1	160261616	160262616	+	XLOC_042889|k562|ENSG00000132716|dwES	chr1	160262388	160262419	SBDS|K562	31
chr1	160261616	160262616	+	XLOC_042889|k562|ENSG00000132716|dwES	chr1	160261987	160262015	NCBP2|HepG2	28
chr1	160261616	160262616	+	XLOC_042889|k562|ENSG00000132716|dwES	chr1	160262103	160262169	FTO|K562	66
chr1	160261616	160262616	+	XLOC_042889|k562|ENSG00000132716|dwES	chr1	160261995	160262056	SMNDC1|K562	61
chr1	160261616	160262616	+	XLOC_042889|k562|ENSG00000132716|dwES	chr1	160261895	160262026	HNRNPK|HepG2	131
chr1	160261616	160262616	+	XLOC_042889|k562|ENSG00000132716|dwES	chr1	160262211	160262276	PRPF8|HepG2	65
chr1	160261616	160262616	+	XLOC_042889|k562|ENSG00000132716|dwES	chr1	160262084	160262111	QKI|HepG2	27
chr1	160261616	160262616	+	XLOC_042889|k562|ENSG00000132716|dwES	chr1	160262430	160262506	UCHL5|K562	76
chr1	160261616	160262616	+	XLOC_042889|k562|ENSG00000132716|dwES	chr1	160261774	160261790	KHDRBS1|K562	16
chr1	160261616	160262616	+	XLOC_042889|k562|ENSG00000132716|dwES	chr1	160262083	160262126	EIF3D|HepG2	43
chr1	160261616	160262616	+	XLOC_042889|k562|ENSG00000132716|dwES	chr1	160262354	160262423	RBM15|HepG2	69
chr1	160261616	160262616	+	XLOC_042889|k562|ENSG00000132716|dwES	chr1	160262376	160262426	ZRANB2|K562	50
chr1	160261616	160262616	+	XLOC_042889|k562|ENSG00000132716|dwES	chr1	160262075	160262124	PRPF8|HepG2	49
chr1	160261616	160262616	+	XLOC_042889|k562|ENSG00000132716|dwES	chr1	160262409	160262423	SUGP2|HepG2	14
chr1	160261616	160262616	+	XLOC_042889|k562|ENSG00000132716|dwES	chr1	160262091	160262126	EFTUD2|K562	35
chr1	160261616	160262616	+	XLOC_042889|k562|ENSG00000132716|dwES	chr1	160262277	160262314	CSTF2T|HepG2	37
chr1	160261616	160262616	+	XLOC_042889|k562|ENSG00000132716|dwES	chr1	160262350	160262392	SRSF7|K562	42
chr1	160261616	160262616	+	XLOC_042889|k562|ENSG00000132716|dwES	chr1	160261973	160262000	HNRNPU|HepG2	27
chr1	160261616	160262616	+	XLOC_042889|k562|ENSG00000132716|dwES	chr1	160262116	160262133	XRCC6|K562	17
chr1	160261616	160262616	+	XLOC_042889|k562|ENSG00000132716|dwES	chr1	160262081	160262130	DDX59|HepG2	49
chr1	160261616	160262616	+	XLOC_042889|k562|ENSG00000132716|dwES	chr1	160262144	160262168	PCBP2|HepG2	24
chr1	160261616	160262616	+	XLOC_042889|k562|ENSG00000132716|dwES	chr1	160261875	160261893	GPKOW|K562	18
chr1	160261616	160262616	+	XLOC_042889|k562|ENSG00000132716|dwES	chr1	160262225	160262280	GRWD1|HepG2	55
chr1	160261616	160262616	+	XLOC_042889|k562|ENSG00000132716|dwES	chr1	160262343	160262428	HLTF|K562	85
chr1	160261616	160262616	+	XLOC_042889|k562|ENSG00000132716|dwES	chr1	160261904	160261935	XRN2|HepG2	31
chr1	160261616	160262616	+	XLOC_042889|k562|ENSG00000132716|dwES	chr1	160261983	160262006	IGF2BP3|HepG2	23
chr1	160261616	160262616	+	XLOC_042889|k562|ENSG00000132716|dwES	chr1	160262182	160262240	UCHL5|K562	58
chr1	160261616	160262616	+	XLOC_042889|k562|ENSG00000132716|dwES	chr1	160262129	160262166	DDX3X|HepG2	37
chr1	160261616	160262616	+	XLOC_042889|k562|ENSG00000132716|dwES	chr1	160262035	160262058	PPIL4|K562	23
chr1	160261616	160262616	+	XLOC_042889|k562|ENSG00000132716|dwES	chr1	160262369	160262429	CSTF2T|HepG2	60
chr1	160261616	160262616	+	XLOC_042889|k562|ENSG00000132716|dwES	chr1	160262098	160262153	U2AF1|HepG2	55
chr1	160261616	160262616	+	XLOC_042889|k562|ENSG00000132716|dwES	chr1	160262320	160262370	YBX3|K562	50
chr1	160261616	160262616	+	XLOC_042889|k562|ENSG00000132716|dwES	chr1	160262469	160262482	HNRNPU|HepG2	13
chr1	160261616	160262616	+	XLOC_042889|k562|ENSG00000132716|dwES	chr1	160262373	160262410	SLTM|HepG2	37
chr1	160261616	160262616	+	XLOC_042889|k562|ENSG00000132716|dwES	chr1	160262215	160262265	RBM22|HepG2	50
chr1	160261616	160262616	+	XLOC_042889|k562|ENSG00000132716|dwES	chr1	160261769	160261814	QKI|K562	45
chr1	160261616	160262616	+	XLOC_042889|k562|ENSG00000132716|dwES	chr1	160261915	160262000	HNRNPUL1|K562	85
chr1	160261616	160262616	+	XLOC_042889|k562|ENSG00000132716|dwES	chr1	160262397	160262427	DDX55|K562	30
chr1	160261616	160262616	+	XLOC_042889|k562|ENSG00000132716|dwES	chr1	160262386	160262425	NOLC1|K562	39
chr1	160261616	160262616	+	XLOC_042889|k562|ENSG00000132716|dwES	chr1	160262230	160262274	NOLC1|HepG2	44
chr1	160261616	160262616	+	XLOC_042889|k562|ENSG00000132716|dwES	chr1	160262407	160262424	FAM120A|HepG2	17
chr1	160261616	160262616	+	XLOC_042889|k562|ENSG00000132716|dwES	chr1	160262086	160262110	CSTF2T|K562	24
chr1	160261616	160262616	+	XLOC_042889|k562|ENSG00000132716|dwES	chr1	160262390	160262398	HNRNPU|K562	8
chr1	160261616	160262616	+	XLOC_042889|k562|ENSG00000132716|dwES	chr1	160262221	160262332	FASTKD2|HepG2	111
chr1	160261616	160262616	+	XLOC_042889|k562|ENSG00000132716|dwES	chr1	160262234	160262268	ZRANB2|K562	34
chr1	160261616	160262616	+	XLOC_042889|k562|ENSG00000132716|dwES	chr1	160261757	160261784	SUGP2|HepG2	27
chr1	160261616	160262616	+	XLOC_042889|k562|ENSG00000132716|dwES	chr1	160262275	160262429	PPIG|HepG2	154
chr1	160261616	160262616	+	XLOC_042889|k562|ENSG00000132716|dwES	chr1	160262218	160262258	U2AF1|K562	40
chr1	160261616	160262616	+	XLOC_042889|k562|ENSG00000132716|dwES	chr1	160262377	160262442	DDX3X|K562	65
chr1	160261616	160262616	+	XLOC_042889|k562|ENSG00000132716|dwES	chr1	160262214	160262243	PTBP1|HepG2	29
chr1	160261616	160262616	+	XLOC_042889|k562|ENSG00000132716|dwES	chr1	160262077	160262134	RPS5|K562	57
chr1	160261616	160262616	+	XLOC_042889|k562|ENSG00000132716|dwES	chr1	160262385	160262425	AGGF1|HepG2	40
chr1	160261616	160262616	+	XLOC_042889|k562|ENSG00000132716|dwES	chr1	160262225	160262278	GEMIN5|K562	53
chr1	160261616	160262616	+	XLOC_042889|k562|ENSG00000132716|dwES	chr1	160261977	160262014	GNL3|K562	37
chr1	160261616	160262616	+	XLOC_042889|k562|ENSG00000132716|dwES	chr1	160262373	160262414	HNRNPU|K562	41
chr1	160261616	160262616	+	XLOC_042889|k562|ENSG00000132716|dwES	chr1	160262378	160262409	GTF2F1|K562	31
chr1	160261616	160262616	+	XLOC_042889|k562|ENSG00000132716|dwES	chr1	160262225	160262265	DDX55|HepG2	40
chr1	160261616	160262616	+	XLOC_042889|k562|ENSG00000132716|dwES	chr1	160262288	160262360	GEMIN5|K562	72
chr1	160261616	160262616	+	XLOC_042889|k562|ENSG00000132716|dwES	chr1	160262460	160262469	NONO|K562	9
chr1	160261616	160262616	+	XLOC_042889|k562|ENSG00000132716|dwES	chr1	160262066	160262111	SND1|HepG2	45
chr1	160261616	160262616	+	XLOC_042889|k562|ENSG00000132716|dwES	chr1	160262121	160262137	DHX30|K562	16
chr1	160261616	160262616	+	XLOC_042889|k562|ENSG00000132716|dwES	chr1	160262258	160262295	SND1|K562	37
chr1	160261616	160262616	+	XLOC_042889|k562|ENSG00000132716|dwES	chr1	160261893	160261983	BCCIP|HepG2	90
chr1	160261616	160262616	+	XLOC_042889|k562|ENSG00000132716|dwES	chr1	160262078	160262097	TAF15|HepG2	19
chr1	160261616	160262616	+	XLOC_042889|k562|ENSG00000132716|dwES	chr1	160262110	160262116	FXR1|K562	6
chr1	160261616	160262616	+	XLOC_042889|k562|ENSG00000132716|dwES	chr1	160262223	160262253	CSTF2|HepG2	30
chr1	160261616	160262616	+	XLOC_042889|k562|ENSG00000132716|dwES	chr1	160262264	160262314	FXR1|K562	50
chr1	160261616	160262616	+	XLOC_042889|k562|ENSG00000132716|dwES	chr1	160262115	160262159	NOL12|HepG2	44
chr1	160261616	160262616	+	XLOC_042889|k562|ENSG00000132716|dwES	chr1	160262227	160262266	FAM120A|HepG2	39
chr1	160261616	160262616	+	XLOC_042889|k562|ENSG00000132716|dwES	chr1	160262156	160262170	RBM5|HepG2	14
chr1	160261616	160262616	+	XLOC_042889|k562|ENSG00000132716|dwES	chr1	160262107	160262154	NOLC1|HepG2	47
chr1	160261616	160262616	+	XLOC_042889|k562|ENSG00000132716|dwES	chr1	160262255	160262311	HNRNPK|HepG2	56
chr1	160261616	160262616	+	XLOC_042889|k562|ENSG00000132716|dwES	chr1	160262132	160262156	TRA2A|K562	24
chr1	160261616	160262616	+	XLOC_042889|k562|ENSG00000132716|dwES	chr1	160262385	160262413	KHSRP|K562	28
chr1	160261616	160262616	+	XLOC_042889|k562|ENSG00000132716|dwES	chr1	160262190	160262235	NONO|K562	45
chr1	160261616	160262616	+	XLOC_042889|k562|ENSG00000132716|dwES	chr1	160262193	160262222	EFTUD2|HepG2	29
chr1	160261616	160262616	+	XLOC_042889|k562|ENSG00000132716|dwES	chr1	160262070	160262143	CSTF2T|HepG2	73
chr1	160261616	160262616	+	XLOC_042889|k562|ENSG00000132716|dwES	chr1	160262363	160262453	U2AF1|HepG2	90
chr1	160261616	160262616	+	XLOC_042889|k562|ENSG00000132716|dwES	chr1	160262117	160262151	IGF2BP1|HepG2	34
chr1	160261616	160262616	+	XLOC_042889|k562|ENSG00000132716|dwES	chr1	160262181	160262299	GRWD1|HepG2	118
chr1	160261616	160262616	+	XLOC_042889|k562|ENSG00000132716|dwES	chr1	160262114	160262171	YBX3|K562	57
chr1	160261616	160262616	+	XLOC_042889|k562|ENSG00000132716|dwES	chr1	160261926	160261956	GRSF1|HepG2	30
chr1	160261616	160262616	+	XLOC_042889|k562|ENSG00000132716|dwES	chr1	160262385	160262404	DDX6|HepG2	19
chr1	160261616	160262616	+	XLOC_042889|k562|ENSG00000132716|dwES	chr1	160261810	160261844	CSTF2|HepG2	34
chr1	160261616	160262616	+	XLOC_042889|k562|ENSG00000132716|dwES	chr1	160262087	160262120	PTBP1|HepG2	33
chr1	160261616	160262616	+	XLOC_042889|k562|ENSG00000132716|dwES	chr1	160262370	160262412	TIA1|K562	42
chr1	160261616	160262616	+	XLOC_042889|k562|ENSG00000132716|dwES	chr1	160262366	160262446	TROVE2|K562	80
chr8	128069659	128070659	+	XLOC_042889|k562|ENSG00000249859|dwES	chr8	128070559	128070574	HNRNPK|HepG2	15
chr8	128069659	128070659	+	XLOC_042889|k562|ENSG00000249859|dwES	chr8	128070177	128070324	ILF3|K562	147
chr8	128069659	128070659	+	XLOC_042889|k562|ENSG00000249859|dwES	chr8	128070239	128070277	LARP4|HepG2	38
chr8	128069659	128070659	+	XLOC_042889|k562|ENSG00000249859|dwES	chr8	128070216	128070256	NOLC1|K562	40
chr8	128069659	128070659	+	XLOC_042889|k562|ENSG00000249859|dwES	chr8	128070104	128070196	SF3B4|HepG2	92
chr8	128069659	128070659	+	XLOC_042889|k562|ENSG00000249859|dwES	chr8	128070165	128070267	SRSF7|K562	102
chr8	128069659	128070659	+	XLOC_042889|k562|ENSG00000249859|dwES	chr8	128070180	128070231	DDX55|HepG2	51
chr8	128069659	128070659	+	XLOC_042889|k562|ENSG00000249859|dwES	chr8	128069657	128069692	DGCR8|K562	33
chr8	128069659	128070659	+	XLOC_042889|k562|ENSG00000249859|dwES	chr8	128070159	128070195	RBFOX2|K562	36
chr8	128069659	128070659	+	XLOC_042889|k562|ENSG00000249859|dwES	chr8	128070240	128070271	NCBP2|K562	31
chr8	128069659	128070659	+	XLOC_042889|k562|ENSG00000249859|dwES	chr8	128070342	128070376	SRSF7|K562	34
chr8	128069659	128070659	+	XLOC_042889|k562|ENSG00000249859|dwES	chr8	128070157	128070275	TIA1|K562	118
chr8	128069659	128070659	+	XLOC_042889|k562|ENSG00000249859|dwES	chr8	128070225	128070272	SRSF1|K562	47
chr8	128069659	128070659	+	XLOC_042889|k562|ENSG00000249859|dwES	chr8	128070192	128070269	PPIL4|K562	77
chr8	128069659	128070659	+	XLOC_042889|k562|ENSG00000249859|dwES	chr8	128070161	128070183	TNRC6A|K562	22
chr8	128069659	128070659	+	XLOC_042889|k562|ENSG00000249859|dwES	chr8	128070178	128070216	DDX24|K562	38
chr8	128069659	128070659	+	XLOC_042889|k562|ENSG00000249859|dwES	chr8	128070180	128070224	TIA1|K562	44
chr8	128069659	128070659	+	XLOC_042889|k562|ENSG00000249859|dwES	chr8	128070463	128070488	RBM15|HepG2	25
chr8	128069659	128070659	+	XLOC_042889|k562|ENSG00000249859|dwES	chr8	128070621	128070658	HNRNPA1|HepG2	37
chr8	128069659	128070659	+	XLOC_042889|k562|ENSG00000249859|dwES	chr8	128070157	128070259	TROVE2|K562	102
chr8	128069659	128070659	+	XLOC_042889|k562|ENSG00000249859|dwES	chr8	128070154	128070184	U2AF1|HepG2	30
chr8	128069659	128070659	+	XLOC_042889|k562|ENSG00000249859|dwES	chr8	128070385	128070434	HNRNPL|K562	49
chr8	128069659	128070659	+	XLOC_042889|k562|ENSG00000249859|dwES	chr8	128070472	128070493	HNRNPK|HepG2	21
chr8	128069659	128070659	+	XLOC_042889|k562|ENSG00000249859|dwES	chr8	128070160	128070255	DDX3X|K562	95
chr8	128069659	128070659	+	XLOC_042889|k562|ENSG00000249859|dwES	chr8	128070224	128070292	GTF2F1|K562	68
chr8	128069659	128070659	+	XLOC_042889|k562|ENSG00000249859|dwES	chr8	128070242	128070275	DDX24|K562	33
chr8	128069659	128070659	+	XLOC_042889|k562|ENSG00000249859|dwES	chr8	128070397	128070434	KHDRBS1|K562	37
chr8	128069659	128070659	+	XLOC_042889|k562|ENSG00000249859|dwES	chr8	128070168	128070279	SMNDC1|K562	111
chr8	128069659	128070659	+	XLOC_042889|k562|ENSG00000249859|dwES	chr8	128070267	128070283	SUGP2|HepG2	16
chr8	128069659	128070659	+	XLOC_042889|k562|ENSG00000249859|dwES	chr8	128070281	128070305	PRPF8|HepG2	24
chr8	128069659	128070659	+	XLOC_042889|k562|ENSG00000249859|dwES	chr8	128070179	128070216	AARS|K562	37
chr8	128069659	128070659	+	XLOC_042889|k562|ENSG00000249859|dwES	chr8	128070333	128070383	RBM22|K562	50
chr8	128069659	128070659	+	XLOC_042889|k562|ENSG00000249859|dwES	chr8	128070477	128070501	XRN2|K562	24
chr8	128069659	128070659	+	XLOC_042889|k562|ENSG00000249859|dwES	chr8	128069898	128069931	FXR1|K562	33
chr8	128069659	128070659	+	XLOC_042889|k562|ENSG00000249859|dwES	chr8	128070229	128070287	UCHL5|K562	58
chr8	128069659	128070659	+	XLOC_042889|k562|ENSG00000249859|dwES	chr8	128070159	128070228	YBX3|K562	69
chr8	128069659	128070659	+	XLOC_042889|k562|ENSG00000249859|dwES	chr8	128070255	128070271	UCHL5|HepG2	16
chr8	128069659	128070659	+	XLOC_042889|k562|ENSG00000249859|dwES	chr8	128069755	128069767	HNRNPU|HepG2	12
chr8	128069659	128070659	+	XLOC_042889|k562|ENSG00000249859|dwES	chr8	128070204	128070281	CSTF2T|K562	77
chr8	128069659	128070659	+	XLOC_042889|k562|ENSG00000249859|dwES	chr8	128070448	128070491	U2AF2|K562	43
chr8	128069659	128070659	+	XLOC_042889|k562|ENSG00000249859|dwES	chr8	128070312	128070451	KHSRP|K562	139
chr8	128069659	128070659	+	XLOC_042889|k562|ENSG00000249859|dwES	chr8	128069895	128069922	HNRNPL|HepG2	27
chr8	128069659	128070659	+	XLOC_042889|k562|ENSG00000249859|dwES	chr8	128070220	128070283	UPF1|K562	63
chr8	128069659	128070659	+	XLOC_042889|k562|ENSG00000249859|dwES	chr8	128070418	128070444	TARDBP|K562	26
chr8	128069659	128070659	+	XLOC_042889|k562|ENSG00000249859|dwES	chr8	128069728	128069749	RBFOX2|HepG2	21
chr8	128069659	128070659	+	XLOC_042889|k562|ENSG00000249859|dwES	chr8	128070490	128070517	CDC40|HepG2	27
chr8	128069659	128070659	+	XLOC_042889|k562|ENSG00000249859|dwES	chr8	128070207	128070291	LSM11|HepG2	84
chr8	128069659	128070659	+	XLOC_042889|k562|ENSG00000249859|dwES	chr8	128070434	128070484	HNRNPA1|HepG2	50
chr8	128069659	128070659	+	XLOC_042889|k562|ENSG00000249859|dwES	chr8	128070182	128070255	RPS3|K562	73
chr8	128069659	128070659	+	XLOC_042889|k562|ENSG00000249859|dwES	chr8	128070243	128070248	TARDBP|K562	5
chr8	128069659	128070659	+	XLOC_042889|k562|ENSG00000249859|dwES	chr8	128070241	128070265	RPS3|K562	24
chr8	128069659	128070659	+	XLOC_042889|k562|ENSG00000249859|dwES	chr8	128070220	128070248	GEMIN5|K562	28
chr8	128069659	128070659	+	XLOC_042889|k562|ENSG00000249859|dwES	chr8	128070182	128070254	CPSF6|K562	72
chr8	128069659	128070659	+	XLOC_042889|k562|ENSG00000249859|dwES	chr8	128070147	128070218	DDX6|K562	71
chr8	128069659	128070659	+	XLOC_042889|k562|ENSG00000249859|dwES	chr8	128070246	128070276	SBDS|K562	30
chr8	128069659	128070659	+	XLOC_042889|k562|ENSG00000249859|dwES	chr8	128070202	128070244	IGF2BP1|HepG2	42
chr8	128069659	128070659	+	XLOC_042889|k562|ENSG00000249859|dwES	chr8	128070226	128070264	TAF15|K562	38
chr8	128069659	128070659	+	XLOC_042889|k562|ENSG00000249859|dwES	chr8	128070231	128070311	SRSF1|K562	80
chr8	128069659	128070659	+	XLOC_042889|k562|ENSG00000249859|dwES	chr8	128070197	128070281	DDX55|K562	84
chr8	128069659	128070659	+	XLOC_042889|k562|ENSG00000249859|dwES	chr8	128070396	128070419	TIA1|K562	23
chr8	128069659	128070659	+	XLOC_042889|k562|ENSG00000249859|dwES	chr8	128070174	128070217	PRPF8|K562	43
chr8	128069659	128070659	+	XLOC_042889|k562|ENSG00000249859|dwES	chr8	128070174	128070207	EIF4G1|K562	33
chr8	128069659	128070659	+	XLOC_042889|k562|ENSG00000249859|dwES	chr8	128070246	128070293	BUD13|HepG2	47
chr8	128069659	128070659	+	XLOC_042889|k562|ENSG00000249859|dwES	chr8	128070152	128070281	DDX55|K562	129
chr8	128069659	128070659	+	XLOC_042889|k562|ENSG00000249859|dwES	chr8	128069769	128069781	NONO|K562	12
chr8	128069659	128070659	+	XLOC_042889|k562|ENSG00000249859|dwES	chr8	128070465	128070507	DDX55|HepG2	42
chr8	128069659	128070659	+	XLOC_042889|k562|ENSG00000249859|dwES	chr8	128070205	128070240	FXR2|K562	35
chr8	128069659	128070659	+	XLOC_042889|k562|ENSG00000249859|dwES	chr8	128070154	128070182	AUH|HepG2	28
chr8	128069659	128070659	+	XLOC_042889|k562|ENSG00000249859|dwES	chr8	128070255	128070268	DGCR8|K562	13
chr8	128069659	128070659	+	XLOC_042889|k562|ENSG00000249859|dwES	chr8	128070474	128070498	DGCR8|HepG2	24
chr8	128069659	128070659	+	XLOC_042889|k562|ENSG00000249859|dwES	chr8	128070342	128070390	PRPF8|HepG2	48
chr8	128069659	128070659	+	XLOC_042889|k562|ENSG00000249859|dwES	chr8	128070154	128070188	U2AF1|HepG2	34
chr8	128069659	128070659	+	XLOC_042889|k562|ENSG00000249859|dwES	chr8	128069730	128069739	HNRNPU|K562	9
chr8	128069659	128070659	+	XLOC_042889|k562|ENSG00000249859|dwES	chr8	128070190	128070246	HNRNPL|K562	56
chr8	128069659	128070659	+	XLOC_042889|k562|ENSG00000249859|dwES	chr8	128069897	128069942	HNRNPK|K562	45
chr8	128069659	128070659	+	XLOC_042889|k562|ENSG00000249859|dwES	chr8	128070178	128070279	HNRNPK|K562	101
chr8	128069659	128070659	+	XLOC_042889|k562|ENSG00000249859|dwES	chr8	128070224	128070265	AGGF1|K562	41
chr8	128069659	128070659	+	XLOC_042889|k562|ENSG00000249859|dwES	chr8	128070176	128070210	GNL3|K562	34
chr8	128069659	128070659	+	XLOC_042889|k562|ENSG00000249859|dwES	chr8	128070164	128070175	AGGF1|K562	11
chr8	128069659	128070659	+	XLOC_042889|k562|ENSG00000249859|dwES	chr8	128069658	128069687	HNRNPL|HepG2	28
chr8	128069659	128070659	+	XLOC_042889|k562|ENSG00000249859|dwES	chr8	128070219	128070281	METAP2|K562	62
chr8	128069659	128070659	+	XLOC_042889|k562|ENSG00000249859|dwES	chr8	128070161	128070229	UCHL5|K562	68
chr8	128069659	128070659	+	XLOC_042889|k562|ENSG00000249859|dwES	chr8	128070258	128070291	EFTUD2|K562	33
chr8	128069659	128070659	+	XLOC_042889|k562|ENSG00000249859|dwES	chr8	128070209	128070240	LARP7|K562	31
chr8	128069659	128070659	+	XLOC_042889|k562|ENSG00000249859|dwES	chr8	128070144	128070188	U2AF2|K562	44
chr8	128069659	128070659	+	XLOC_042889|k562|ENSG00000249859|dwES	chr8	128070181	128070288	ZNF622|K562	107
chr8	128069659	128070659	+	XLOC_042889|k562|ENSG00000249859|dwES	chr8	128070209	128070239	FMR1|K562	30
chr8	128069659	128070659	+	XLOC_042889|k562|ENSG00000249859|dwES	chr8	128070346	128070389	EFTUD2|HepG2	43
chr8	128069659	128070659	+	XLOC_042889|k562|ENSG00000249859|dwES	chr8	128070474	128070501	SND1|HepG2	27
chr8	128069659	128070659	+	XLOC_042889|k562|ENSG00000249859|dwES	chr8	128070234	128070270	RPS5|K562	36
chr8	128069659	128070659	+	XLOC_042889|k562|ENSG00000249859|dwES	chr8	128070177	128070217	HLTF|K562	40
chr8	128069659	128070659	+	XLOC_042889|k562|ENSG00000249859|dwES	chr8	128070229	128070284	PPIG|HepG2	55
chr8	128069659	128070659	+	XLOC_042889|k562|ENSG00000249859|dwES	chr8	128070616	128070649	HNRNPA1|HepG2	33
chr8	128069659	128070659	+	XLOC_042889|k562|ENSG00000249859|dwES	chr8	128070242	128070276	PCBP2|HepG2	34
chr8	128069659	128070659	+	XLOC_042889|k562|ENSG00000249859|dwES	chr8	128069797	128069894	TIAL1|HeLa	97
chr8	128069659	128070659	+	XLOC_042889|k562|ENSG00000249859|dwES	chr8	128070619	128070646	HNRNPA1|K562	27
chr8	128069659	128070659	+	XLOC_042889|k562|ENSG00000249859|dwES	chr8	128070169	128070205	DROSHA|K562	36
chr8	128069659	128070659	+	XLOC_042889|k562|ENSG00000249859|dwES	chr8	128070158	128070218	SRSF1|K562	60
chr8	128069659	128070659	+	XLOC_042889|k562|ENSG00000249859|dwES	chr8	128069903	128069935	TIA1|K562	32
chr8	128069659	128070659	+	XLOC_042889|k562|ENSG00000249859|dwES	chr8	128070486	128070494	HNRNPL|K562	8
chr8	128069659	128070659	+	XLOC_042889|k562|ENSG00000249859|dwES	chr8	128070213	128070244	DDX59|HepG2	31
chr8	128069659	128070659	+	XLOC_042889|k562|ENSG00000249859|dwES	chr8	128070279	128070308	GNL3|K562	29
chr8	128069659	128070659	+	XLOC_042889|k562|ENSG00000249859|dwES	chr8	128070267	128070273	HLTF|K562	6
chr8	128069659	128070659	+	XLOC_042889|k562|ENSG00000249859|dwES	chr8	128070435	128070470	U2AF2|HepG2	35
chr8	128069659	128070659	+	XLOC_042889|k562|ENSG00000249859|dwES	chr8	128070188	128070235	SRSF7|HepG2	47
chr8	128069659	128070659	+	XLOC_042889|k562|ENSG00000249859|dwES	chr8	128069889	128069926	LARP4|K562	37
chr8	128069659	128070659	+	XLOC_042889|k562|ENSG00000249859|dwES	chr8	128070155	128070186	GEMIN5|K562	31
chr8	128069659	128070659	+	XLOC_042889|k562|ENSG00000249859|dwES	chr8	128070248	128070277	UCHL5|K562	29
chr8	128069659	128070659	+	XLOC_042889|k562|ENSG00000249859|dwES	chr8	128070228	128070272	YBX3|K562	44
chr8	128069659	128070659	+	XLOC_042889|k562|ENSG00000249859|dwES	chr8	128070096	128070162	SF3A3|HepG2	66
chr8	128069659	128070659	+	XLOC_042889|k562|ENSG00000249859|dwES	chr8	128070159	128070211	PRPF8|K562	52
chr8	128069659	128070659	+	XLOC_042889|k562|ENSG00000249859|dwES	chr8	128070319	128070392	PRPF8|K562	73
chr8	128069659	128070659	+	XLOC_042889|k562|ENSG00000249859|dwES	chr8	128070202	128070234	RPS5|K562	32
chr8	128069659	128070659	+	XLOC_042889|k562|ENSG00000249859|dwES	chr8	128070433	128070461	DDX59|HepG2	28
chr8	128069659	128070659	+	XLOC_042889|k562|ENSG00000249859|dwES	chr8	128069856	128069902	HNRNPC|HepG2	46
chr8	128069659	128070659	+	XLOC_042889|k562|ENSG00000249859|dwES	chr8	128070342	128070395	PRPF8|HepG2	53
chr8	128069659	128070659	+	XLOC_042889|k562|ENSG00000249859|dwES	chr8	128070184	128070233	SRSF7|HepG2	49
chr8	128069659	128070659	+	XLOC_042889|k562|ENSG00000249859|dwES	chr8	128070248	128070274	EIF3H|HepG2	26
chr8	128069659	128070659	+	XLOC_042889|k562|ENSG00000249859|dwES	chr8	128070157	128070285	FAM120A|K562	128
chr8	128069659	128070659	+	XLOC_042889|k562|ENSG00000249859|dwES	chr8	128069651	128069670	HNRNPL|K562	11
chr8	128069659	128070659	+	XLOC_042889|k562|ENSG00000249859|dwES	chr8	128069890	128069926	HNRNPL|K562	36
chr8	128069659	128070659	+	XLOC_042889|k562|ENSG00000249859|dwES	chr8	128070158	128070184	SRSF7|K562	26
chr8	128069659	128070659	+	XLOC_042889|k562|ENSG00000249859|dwES	chr8	128069866	128069880	KHSRP|K562	14
chr8	128069659	128070659	+	XLOC_042889|k562|ENSG00000249859|dwES	chr8	128070195	128070270	RBFOX2|K562	75
chr8	128069659	128070659	+	XLOC_042889|k562|ENSG00000249859|dwES	chr8	128070238	128070274	LIN28B|K562	36
chr8	128069659	128070659	+	XLOC_042889|k562|ENSG00000249859|dwES	chr8	128070656	128070680	TAF15|K562	3
chr8	128069659	128070659	+	XLOC_042889|k562|ENSG00000249859|dwES	chr8	128070237	128070287	DDX6|K562	50
chr8	128069659	128070659	+	XLOC_042889|k562|ENSG00000249859|dwES	chr8	128070230	128070275	YBX3|K562	45
chr8	128069659	128070659	+	XLOC_042889|k562|ENSG00000249859|dwES	chr8	128070194	128070267	GRWD1|HepG2	73
chr8	128069659	128070659	+	XLOC_042889|k562|ENSG00000249859|dwES	chr8	128070179	128070265	IGF2BP2|K562	86
chr8	128069659	128070659	+	XLOC_042889|k562|ENSG00000249859|dwES	chr8	128069897	128069941	HNRNPK|HepG2	44
chr8	128069659	128070659	+	XLOC_042889|k562|ENSG00000249859|dwES	chr8	128070036	128070074	PUM2|K562	38
chr8	128069659	128070659	+	XLOC_042889|k562|ENSG00000249859|dwES	chr8	128070159	128070220	LIN28B|K562	61
chr8	128069659	128070659	+	XLOC_042889|k562|ENSG00000249859|dwES	chr8	128070478	128070488	HNRNPK|HepG2	10
chr8	128069659	128070659	+	XLOC_042889|k562|ENSG00000249859|dwES	chr8	128070209	128070276	MTPAP|K562	67
chr8	128069659	128070659	+	XLOC_042889|k562|ENSG00000249859|dwES	chr8	128070156	128070298	MTPAP|K562	142
chr8	128069659	128070659	+	XLOC_042889|k562|ENSG00000249859|dwES	chr8	128070204	128070241	GTF2F1|HepG2	37
chr8	128069659	128070659	+	XLOC_042889|k562|ENSG00000249859|dwES	chr8	128070229	128070279	ILF3|K562	50
chr8	128069659	128070659	+	XLOC_042889|k562|ENSG00000249859|dwES	chr8	128070137	128070219	BUD13|HepG2	82
chr8	128069659	128070659	+	XLOC_042889|k562|ENSG00000249859|dwES	chr8	128070221	128070294	UPF1|K562	73
chr8	128069659	128070659	+	XLOC_042889|k562|ENSG00000249859|dwES	chr8	128070263	128070273	RPS3|K562	10
chr8	128069659	128070659	+	XLOC_042889|k562|ENSG00000249859|dwES	chr8	128070383	128070422	RBM22|K562	39
chr8	128069659	128070659	+	XLOC_042889|k562|ENSG00000249859|dwES	chr8	128070221	128070268	DDX59|HepG2	47
chr8	128069659	128070659	+	XLOC_042889|k562|ENSG00000249859|dwES	chr8	128069651	128069661	EIF3D|HepG2	2
chr8	128069659	128070659	+	XLOC_042889|k562|ENSG00000249859|dwES	chr8	128070236	128070278	RBM15|K562	42
chr8	128069659	128070659	+	XLOC_042889|k562|ENSG00000249859|dwES	chr8	128070184	128070289	LSM11|K562	105
chr8	128069659	128070659	+	XLOC_042889|k562|ENSG00000249859|dwES	chr8	128070244	128070280	LSM11|HepG2	36
chr8	128069659	128070659	+	XLOC_042889|k562|ENSG00000249859|dwES	chr8	128070184	128070281	SRSF7|K562	97
chr8	128069659	128070659	+	XLOC_042889|k562|ENSG00000249859|dwES	chr8	128070159	128070260	BUD13|K562	101
chr8	128069659	128070659	+	XLOC_042889|k562|ENSG00000249859|dwES	chr8	128070242	128070272	YWHAG|K562	30
chr8	128069659	128070659	+	XLOC_042889|k562|ENSG00000249859|dwES	chr8	128070172	128070219	XRN2|K562	47
chr8	128069659	128070659	+	XLOC_042889|k562|ENSG00000249859|dwES	chr8	128070253	128070277	IGF2BP2|K562	24
chr8	128069659	128070659	+	XLOC_042889|k562|ENSG00000249859|dwES	chr8	128070186	128070213	HNRNPUL1|K562	27
chr8	128069659	128070659	+	XLOC_042889|k562|ENSG00000249859|dwES	chr8	128070465	128070498	DGCR8|HepG2	33
chr8	128069659	128070659	+	XLOC_042889|k562|ENSG00000249859|dwES	chr8	128069895	128069941	HNRNPK|HepG2	46
chr8	128069659	128070659	+	XLOC_042889|k562|ENSG00000249859|dwES	chr8	128069904	128069939	XRN2|HepG2	35
chr8	128069659	128070659	+	XLOC_042889|k562|ENSG00000249859|dwES	chr8	128070192	128070229	TROVE2|K562	37
chr8	128069659	128070659	+	XLOC_042889|k562|ENSG00000249859|dwES	chr8	128069643	128069675	TROVE2|K562	16
chr8	128069659	128070659	+	XLOC_042889|k562|ENSG00000249859|dwES	chr8	128070130	128070273	BUD13|K562	143
chr8	128069659	128070659	+	XLOC_042889|k562|ENSG00000249859|dwES	chr8	128070450	128070467	LSM11|HepG2	17
chr8	128069659	128070659	+	XLOC_042889|k562|ENSG00000249859|dwES	chr8	128070167	128070218	HNRNPL|K562	51
chr8	128069659	128070659	+	XLOC_042889|k562|ENSG00000249859|dwES	chr8	128070194	128070286	UCHL5|HepG2	92
chr8	128069659	128070659	+	XLOC_042889|k562|ENSG00000249859|dwES	chr8	128070165	128070219	AKAP8L|K562	54
chr8	128069659	128070659	+	XLOC_042889|k562|ENSG00000249859|dwES	chr8	128070218	128070276	IGF2BP1|K562	58
chr8	128069659	128070659	+	XLOC_042889|k562|ENSG00000249859|dwES	chr8	128070258	128070294	AGGF1|HepG2	36
chr8	128069659	128070659	+	XLOC_042889|k562|ENSG00000249859|dwES	chr8	128070164	128070293	IGF2BP1|K562	129
chr8	128069659	128070659	+	XLOC_042889|k562|ENSG00000249859|dwES	chr8	128070203	128070271	DGCR8|K562	68
chr8	128069659	128070659	+	XLOC_042889|k562|ENSG00000249859|dwES	chr8	128070260	128070298	SRSF7|HepG2	38
chr8	128069659	128070659	+	XLOC_042889|k562|ENSG00000249859|dwES	chr8	128070389	128070488	HNRNPL|HepG2	99
chr8	128069659	128070659	+	XLOC_042889|k562|ENSG00000249859|dwES	chr8	128070270	128070319	FAM120A|K562	49
chr8	128069659	128070659	+	XLOC_042889|k562|ENSG00000249859|dwES	chr8	128070333	128070425	EFTUD2|HepG2	92
chr8	128069659	128070659	+	XLOC_042889|k562|ENSG00000249859|dwES	chr8	128070227	128070277	CSTF2T|K562	50
chr8	128069659	128070659	+	XLOC_042889|k562|ENSG00000249859|dwES	chr8	128070193	128070219	QKI|K562	26
chr8	128069659	128070659	+	XLOC_042889|k562|ENSG00000249859|dwES	chr8	128070157	128070230	YBX3|K562	73
chr8	128069659	128070659	+	XLOC_042889|k562|ENSG00000249859|dwES	chr8	128069896	128069936	U2AF1|HepG2	40
chr8	128069659	128070659	+	XLOC_042889|k562|ENSG00000249859|dwES	chr8	128070177	128070220	HNRNPUL1|K562	43
chr8	128069659	128070659	+	XLOC_042889|k562|ENSG00000249859|dwES	chr8	128070219	128070267	FXR1|K562	48
chr8	128069659	128070659	+	XLOC_042889|k562|ENSG00000249859|dwES	chr8	128070143	128070194	U2AF2|HepG2	51
chr8	128069659	128070659	+	XLOC_042889|k562|ENSG00000249859|dwES	chr8	128070162	128070273	SND1|K562	111
chr8	128069659	128070659	+	XLOC_042889|k562|ENSG00000249859|dwES	chr8	128069885	128069900	SUGP2|HepG2	15
chr8	128069659	128070659	+	XLOC_042889|k562|ENSG00000249859|dwES	chr8	128069888	128069932	AUH|HepG2	44
chr8	128069659	128070659	+	XLOC_042889|k562|ENSG00000249859|dwES	chr8	128070440	128070509	U2AF2|HepG2	69
chr8	128069659	128070659	+	XLOC_042889|k562|ENSG00000249859|dwES	chr8	128070299	128070318	SUB1|HepG2	19
chr8	128069659	128070659	+	XLOC_042889|k562|ENSG00000249859|dwES	chr8	128070476	128070514	XRN2|HepG2	38
chr8	128069659	128070659	+	XLOC_042889|k562|ENSG00000249859|dwES	chr8	128070496	128070512	KHSRP|K562	16
chr8	128069659	128070659	+	XLOC_042889|k562|ENSG00000249859|dwES	chr8	128070150	128070182	U2AF2|HepG2	32
chr8	128069659	128070659	+	XLOC_042889|k562|ENSG00000249859|dwES	chr8	128069692	128069747	HNRNPUL1|HepG2	55
chr8	128069659	128070659	+	XLOC_042889|k562|ENSG00000249859|dwES	chr8	128070475	128070504	CSTF2T|HepG2	29
chr8	128069659	128070659	+	XLOC_042889|k562|ENSG00000249859|dwES	chr8	128070424	128070458	TARDBP|K562	34
chr8	128069659	128070659	+	XLOC_042889|k562|ENSG00000249859|dwES	chr8	128070163	128070218	IGF2BP1|K562	55
chr8	128069659	128070659	+	XLOC_042889|k562|ENSG00000249859|dwES	chr8	128070309	128070399	PRPF8|K562	90
chr8	128069659	128070659	+	XLOC_042889|k562|ENSG00000249859|dwES	chr8	128070161	128070194	AGO2|HEK293S	33
chr8	128069659	128070659	+	XLOC_042889|k562|ENSG00000249859|dwES	chr8	128070136	128070175	BUD13|HepG2	39
chr8	128069659	128070659	+	XLOC_042889|k562|ENSG00000249859|dwES	chr8	128070156	128070181	GTF2F1|K562	25
chr8	128069659	128070659	+	XLOC_042889|k562|ENSG00000249859|dwES	chr8	128070211	128070244	BCCIP|HepG2	33
chr8	128069659	128070659	+	XLOC_042889|k562|ENSG00000249859|dwES	chr8	128070158	128070197	CSTF2T|K562	39
chr8	128069659	128070659	+	XLOC_042889|k562|ENSG00000249859|dwES	chr8	128070221	128070278	PPIG|HepG2	57
chr8	128069659	128070659	+	XLOC_042889|k562|ENSG00000249859|dwES	chr8	128070466	128070491	PCBP2|HepG2	25
chr8	128069659	128070659	+	XLOC_042889|k562|ENSG00000249859|dwES	chr8	128070194	128070266	FXR1|K562	72
chr8	128069659	128070659	+	XLOC_042889|k562|ENSG00000249859|dwES	chr8	128069997	128070002	NONO|K562	5
chr8	128069659	128070659	+	XLOC_042889|k562|ENSG00000249859|dwES	chr8	128070172	128070224	DDX6|K562	52
chr8	128069659	128070659	+	XLOC_042889|k562|ENSG00000249859|dwES	chr8	128070169	128070215	LSM11|HepG2	46
chr8	128069659	128070659	+	XLOC_042889|k562|ENSG00000249859|dwES	chr8	128070256	128070296	RBM15|HepG2	40
chr8	128069659	128070659	+	XLOC_042889|k562|ENSG00000249859|dwES	chr8	128070279	128070314	PRPF8|HepG2	35
chr8	128069659	128070659	+	XLOC_042889|k562|ENSG00000249859|dwES	chr8	128069685	128069718	PTBP1|K562	33
chr8	128069659	128070659	+	XLOC_042889|k562|ENSG00000249859|dwES	chr8	128070226	128070261	POLR2G|HepG2	35
chr8	128069659	128070659	+	XLOC_042889|k562|ENSG00000249859|dwES	chr8	128070160	128070253	IGF2BP2|K562	93
chr8	128069659	128070659	+	XLOC_042889|k562|ENSG00000249859|dwES	chr8	128070164	128070292	ZNF622|K562	128
chr8	128069659	128070659	+	XLOC_042889|k562|ENSG00000249859|dwES	chr8	128070155	128070280	METAP2|K562	125
chr8	128069659	128070659	+	XLOC_042889|k562|ENSG00000249859|dwES	chr8	128070468	128070499	HNRNPU|HepG2	31
chr8	128069659	128070659	+	XLOC_042889|k562|ENSG00000249859|dwES	chr8	128070216	128070272	XRCC6|K562	56
chr8	128069659	128070659	+	XLOC_042889|k562|ENSG00000249859|dwES	chr8	128070162	128070279	DDX3X|K562	117
chr8	128069659	128070659	+	XLOC_042889|k562|ENSG00000249859|dwES	chr8	128069992	128070032	TBRG4|HepG2	40
chr8	128069659	128070659	+	XLOC_042889|k562|ENSG00000249859|dwES	chr8	128070163	128070229	ILF3|K562	66
chr8	128069659	128070659	+	XLOC_042889|k562|ENSG00000249859|dwES	chr8	128070246	128070269	DROSHA|K562	23
chr8	128069659	128070659	+	XLOC_042889|k562|ENSG00000249859|dwES	chr8	128070164	128070195	HNRNPU|K562	31
chr8	128069659	128070659	+	XLOC_042889|k562|ENSG00000249859|dwES	chr8	128070244	128070272	HNRNPUL1|K562	28
chr8	128069659	128070659	+	XLOC_042889|k562|ENSG00000249859|dwES	chr8	128070195	128070258	RBFOX2|K562	63
chr8	128069659	128070659	+	XLOC_042889|k562|ENSG00000249859|dwES	chr8	128070656	128070684	TROVE2|K562	3
chr8	128069659	128070659	+	XLOC_042889|k562|ENSG00000249859|dwES	chr8	128069887	128069932	DGCR8|HepG2	45
chr8	128069659	128070659	+	XLOC_042889|k562|ENSG00000249859|dwES	chr8	128070321	128070375	DDX55|HepG2	54
chr8	128069659	128070659	+	XLOC_042889|k562|ENSG00000249859|dwES	chr8	128070471	128070516	TIA1|K562	45
chr8	128069659	128070659	+	XLOC_042889|k562|ENSG00000249859|dwES	chr8	128070184	128070273	PPIL4|K562	89
chr8	128069659	128070659	+	XLOC_042889|k562|ENSG00000249859|dwES	chr8	128070162	128070266	SND1|K562	104
chr8	128069659	128070659	+	XLOC_042889|k562|ENSG00000249859|dwES	chr8	128070183	128070208	LARP4|K562	25
chr8	128069659	128070659	+	XLOC_042889|k562|ENSG00000249859|dwES	chr8	128070190	128070221	SND1|HepG2	31
chr8	128069659	128070659	+	XLOC_042889|k562|ENSG00000249859|dwES	chr8	128070184	128070264	HNRNPK|K562	80
chr2	6839790	6840790	+	XLOC_042889|k562|ENSG00000225964|dwES	chr2	6839966	6839993	HNRNPL|K562	27
chr2	6839790	6840790	+	XLOC_042889|k562|ENSG00000225964|dwES	chr2	6840351	6840383	BUD13|K562	32
chr2	6839790	6840790	+	XLOC_042889|k562|ENSG00000225964|dwES	chr2	6840211	6840252	PRPF8|K562	41
chr2	6839790	6840790	+	XLOC_042889|k562|ENSG00000225964|dwES	chr2	6840042	6840073	HNRNPL|K562	31
chr5	176182119	176183119	+	XLOC_042889|k562|ENSG00000248596|dwES	chr5	176182549	176182595	EFTUD2|K562	46
chr5	176182119	176183119	+	XLOC_042889|k562|ENSG00000248596|dwES	chr5	176182084	176182120	SRSF1|K562	1
chr5	176182119	176183119	+	XLOC_042889|k562|ENSG00000248596|dwES	chr5	176182304	176182400	HNRNPL|K562	96
chr5	176182119	176183119	+	XLOC_042889|k562|ENSG00000248596|dwES	chr5	176182405	176182460	PRPF8|K562	55
chr5	176182119	176183119	+	XLOC_042889|k562|ENSG00000248596|dwES	chr5	176182180	176182228	RBFOX2|K562	48
chr5	176182119	176183119	+	XLOC_042889|k562|ENSG00000248596|dwES	chr5	176182304	176182312	TBRG4|K562	8
chr5	176182119	176183119	+	XLOC_042889|k562|ENSG00000248596|dwES	chr5	176182961	176182985	RBFOX2|K562	24
chr5	176182119	176183119	+	XLOC_042889|k562|ENSG00000248596|dwES	chr5	176182709	176182720	PPIL4|K562	11
chr5	176182119	176183119	+	XLOC_042889|k562|ENSG00000248596|dwES	chr5	176182716	176182723	TIA1|K562	7
chr5	176182119	176183119	+	XLOC_042889|k562|ENSG00000248596|dwES	chr5	176182312	176182345	TBRG4|K562	33
chr5	176182119	176183119	+	XLOC_042889|k562|ENSG00000248596|dwES	chr5	176182074	176182122	EIF4G2|K562	3
chr5	176182119	176183119	+	XLOC_042889|k562|ENSG00000248596|dwES	chr5	176182434	176182500	HNRNPU|K562	66
chr5	176182119	176183119	+	XLOC_042889|k562|ENSG00000248596|dwES	chr5	176183002	176183040	HNRNPA1|K562	38
chr5	176182119	176183119	+	XLOC_042889|k562|ENSG00000248596|dwES	chr5	176182086	176182123	BUD13|K562	4
chr5	176182119	176183119	+	XLOC_042889|k562|ENSG00000248596|dwES	chr5	176182628	176182661	TIA1|HepG2	33
chr5	176182119	176183119	+	XLOC_042889|k562|ENSG00000248596|dwES	chr5	176182187	176182234	CSTF2T|K562	47
chr5	176182119	176183119	+	XLOC_042889|k562|ENSG00000248596|dwES	chr5	176182475	176182511	ZNF622|K562	36
chr5	176182119	176183119	+	XLOC_042889|k562|ENSG00000248596|dwES	chr5	176182547	176182575	UCHL5|HepG2	28
chr5	176182119	176183119	+	XLOC_042889|k562|ENSG00000248596|dwES	chr5	176182477	176182501	DDX6|K562	24
chr5	176182119	176183119	+	XLOC_042889|k562|ENSG00000248596|dwES	chr5	176182068	176182121	XRN2|K562	2
chr5	176182119	176183119	+	XLOC_042889|k562|ENSG00000248596|dwES	chr5	176182384	176182438	KHSRP|K562	54
chr5	176182119	176183119	+	XLOC_042889|k562|ENSG00000248596|dwES	chr5	176182290	176182327	HNRNPA1|K562	37
chr5	176182119	176183119	+	XLOC_042889|k562|ENSG00000248596|dwES	chr5	176182422	176182456	PPIL4|K562	34
chr5	176182119	176183119	+	XLOC_042889|k562|ENSG00000248596|dwES	chr5	176182625	176182663	RBM15|K562	38
chr5	176182119	176183119	+	XLOC_042889|k562|ENSG00000248596|dwES	chr5	176182276	176182307	PPIL4|K562	31
chr5	176182119	176183119	+	XLOC_042889|k562|ENSG00000248596|dwES	chr5	176182473	176182506	DDX42|K562	33
chr5	176182119	176183119	+	XLOC_042889|k562|ENSG00000248596|dwES	chr5	176182719	176182758	DDX3X|K562	39
chr5	176182119	176183119	+	XLOC_042889|k562|ENSG00000248596|dwES	chr5	176182322	176182348	PRPF8|K562	26
chr5	176182119	176183119	+	XLOC_042889|k562|ENSG00000248596|dwES	chr5	176182187	176182220	EIF4G2|K562	33
chr5	176182119	176183119	+	XLOC_042889|k562|ENSG00000248596|dwES	chr5	176182080	176182130	RBFOX2|K562	11
chr5	176182119	176183119	+	XLOC_042889|k562|ENSG00000248596|dwES	chr5	176182685	176182764	SRSF1|K562	79
chr5	176182119	176183119	+	XLOC_042889|k562|ENSG00000248596|dwES	chr5	176182613	176182658	TIA1|K562	45
chr5	176182119	176183119	+	XLOC_042889|k562|ENSG00000248596|dwES	chr5	176182450	176182505	SAFB2|K562	55
chr5	176182119	176183119	+	XLOC_042889|k562|ENSG00000248596|dwES	chr5	176182536	176182591	SAFB2|K562	55
chr5	176182119	176183119	+	XLOC_042889|k562|ENSG00000248596|dwES	chr5	176182850	176182884	TIA1|K562	34
chr5	176182119	176183119	+	XLOC_042889|k562|ENSG00000248596|dwES	chr5	176182084	176182126	EWSR1|K562	7
chr5	176182119	176183119	+	XLOC_042889|k562|ENSG00000248596|dwES	chr5	176182726	176182766	U2AF1|K562	40
chr5	176182119	176183119	+	XLOC_042889|k562|ENSG00000248596|dwES	chr5	176182411	176182455	TROVE2|K562	44
chr5	176182119	176183119	+	XLOC_042889|k562|ENSG00000248596|dwES	chr5	176182418	176182450	UCHL5|K562	32
chr5	176182119	176183119	+	XLOC_042889|k562|ENSG00000248596|dwES	chr5	176182485	176182518	AKAP8L|K562	33
chr5	176182119	176183119	+	XLOC_042889|k562|ENSG00000248596|dwES	chr5	176182489	176182528	DROSHA|K562	39
chr5	176182119	176183119	+	XLOC_042889|k562|ENSG00000248596|dwES	chr5	176182060	176182128	HNRNPU|K562	9
chr5	176182119	176183119	+	XLOC_042889|k562|ENSG00000248596|dwES	chr5	176182684	176182729	ZNF622|K562	45
chr5	176182119	176183119	+	XLOC_042889|k562|ENSG00000248596|dwES	chr5	176182396	176182451	PRPF8|K562	55
chr5	176182119	176183119	+	XLOC_042889|k562|ENSG00000248596|dwES	chr5	176182731	176182767	U2AF1|K562	36
chr5	176182119	176183119	+	XLOC_042889|k562|ENSG00000248596|dwES	chr5	176182301	176182338	HNRNPK|K562	37
chr5	176182119	176183119	+	XLOC_042889|k562|ENSG00000248596|dwES	chr5	176182405	176182503	CSTF2T|K562	98
chr5	176182119	176183119	+	XLOC_042889|k562|ENSG00000248596|dwES	chr5	176182477	176182499	EXOSC5|K562	22
chr5	176182119	176183119	+	XLOC_042889|k562|ENSG00000248596|dwES	chr5	176182600	176182631	GEMIN5|K562	31
chr5	176182119	176183119	+	XLOC_042889|k562|ENSG00000248596|dwES	chr5	176182178	176182206	NOLC1|K562	28
chr5	176182119	176183119	+	XLOC_042889|k562|ENSG00000248596|dwES	chr5	176182466	176182501	HNRNPU|K562	35
chr5	176182119	176183119	+	XLOC_042889|k562|ENSG00000248596|dwES	chr5	176182432	176182459	CDC40|HepG2	27
chr5	176182119	176183119	+	XLOC_042889|k562|ENSG00000248596|dwES	chr5	176182061	176182125	BUD13|K562	6
chr5	176182119	176183119	+	XLOC_042889|k562|ENSG00000248596|dwES	chr5	176182624	176182665	PRPF8|K562	41
chr5	176182119	176183119	+	XLOC_042889|k562|ENSG00000248596|dwES	chr5	176182079	176182121	IGF2BP1|K562	2
chr5	176182119	176183119	+	XLOC_042889|k562|ENSG00000248596|dwES	chr5	176182472	176182522	HNRNPUL1|K562	50
chr5	176182119	176183119	+	XLOC_042889|k562|ENSG00000248596|dwES	chr5	176182197	176182237	CSTF2|HepG2	40
chr5	176182119	176183119	+	XLOC_042889|k562|ENSG00000248596|dwES	chr5	176182461	176182486	TAF15|K562	25
chr5	176182119	176183119	+	XLOC_042889|k562|ENSG00000248596|dwES	chr5	176182403	176182414	SF3B4|K562	11
chr5	176182119	176183119	+	XLOC_042889|k562|ENSG00000248596|dwES	chr5	176181981	176182124	HNRNPA1|K562	5
chr5	176182119	176183119	+	XLOC_042889|k562|ENSG00000248596|dwES	chr5	176182078	176182120	TBRG4|K562	1
chr5	176182119	176183119	+	XLOC_042889|k562|ENSG00000248596|dwES	chr5	176182418	176182460	SF3B4|K562	42
chr5	176182119	176183119	+	XLOC_042889|k562|ENSG00000248596|dwES	chr5	176182637	176182697	EFTUD2|K562	60
chr5	176182119	176183119	+	XLOC_042889|k562|ENSG00000248596|dwES	chr5	176182179	176182211	SRSF7|K562	32
chr5	176182119	176183119	+	XLOC_042889|k562|ENSG00000248596|dwES	chr5	176182479	176182512	XRCC6|K562	33
chr5	176182119	176183119	+	XLOC_042889|k562|ENSG00000248596|dwES	chr5	176182110	176182133	DDX55|K562	14
chr5	176182119	176183119	+	XLOC_042889|k562|ENSG00000248596|dwES	chr5	176182080	176182123	SRSF7|K562	4
chr5	176182119	176183119	+	XLOC_042889|k562|ENSG00000248596|dwES	chr5	176182409	176182448	UCHL5|HepG2	39
chr5	176182119	176183119	+	XLOC_042889|k562|ENSG00000248596|dwES	chr5	176182080	176182137	TARDBP|K562	18
chr5	176182119	176183119	+	XLOC_042889|k562|ENSG00000248596|dwES	chr5	176182676	176182735	HNRNPUL1|K562	59
chr5	176182119	176183119	+	XLOC_042889|k562|ENSG00000248596|dwES	chr5	176182409	176182441	ILF3|K562	32
chr5	176182119	176183119	+	XLOC_042889|k562|ENSG00000248596|dwES	chr5	176182078	176182126	IGF2BP1|K562	7
chr5	176182119	176183119	+	XLOC_042889|k562|ENSG00000248596|dwES	chr5	176182091	176182122	RBFOX2|K562	3
chr5	176182119	176183119	+	XLOC_042889|k562|ENSG00000248596|dwES	chr5	176182679	176182712	RBM15|K562	33
chr5	176182119	176183119	+	XLOC_042889|k562|ENSG00000248596|dwES	chr5	176182447	176182463	HNRNPL|K562	16
chr5	176182119	176183119	+	XLOC_042889|k562|ENSG00000248596|dwES	chr5	176182755	176182763	SRSF1|K562	8
chr5	176182119	176183119	+	XLOC_042889|k562|ENSG00000248596|dwES	chr5	176182535	176182572	EFTUD2|K562	37
chr5	176182119	176183119	+	XLOC_042889|k562|ENSG00000248596|dwES	chr5	176182288	176182335	HNRNPK|K562	47
chr5	176182119	176183119	+	XLOC_042889|k562|ENSG00000248596|dwES	chr5	176182618	176182661	TIA1|K562	43
chr5	176182119	176183119	+	XLOC_042889|k562|ENSG00000248596|dwES	chr5	176182084	176182125	AGGF1|K562	6
chr5	176182119	176183119	+	XLOC_042889|k562|ENSG00000248596|dwES	chr5	176182731	176182776	U2AF2|K562	45
chr5	176182119	176183119	+	XLOC_042889|k562|ENSG00000248596|dwES	chr5	176182090	176182129	RBM27|K562	10
chr5	176182119	176183119	+	XLOC_042889|k562|ENSG00000248596|dwES	chr5	176182244	176182278	LIN28B|K562	34
chr5	176182119	176183119	+	XLOC_042889|k562|ENSG00000248596|dwES	chr5	176182193	176182235	ILF3|K562	42
chr5	176182119	176183119	+	XLOC_042889|k562|ENSG00000248596|dwES	chr5	176182723	176182771	U2AF2|K562	48
chr5	176182119	176183119	+	XLOC_042889|k562|ENSG00000248596|dwES	chr5	176182467	176182513	PUM2|K562	46
chr5	176182119	176183119	+	XLOC_042889|k562|ENSG00000248596|dwES	chr5	176182202	176182228	TARDBP|K562	26
chr5	176182119	176183119	+	XLOC_042889|k562|ENSG00000248596|dwES	chr5	176182624	176182656	RBM15|K562	32
chr5	176182119	176183119	+	XLOC_042889|k562|ENSG00000248596|dwES	chr5	176182421	176182467	SMNDC1|K562	46
chr5	176182119	176183119	+	XLOC_042889|k562|ENSG00000248596|dwES	chr5	176182470	176182506	TAF15|K562	36
chr5	176182119	176183119	+	XLOC_042889|k562|ENSG00000248596|dwES	chr5	176182185	176182203	BUD13|K562	18
chr5	176182119	176183119	+	XLOC_042889|k562|ENSG00000248596|dwES	chr5	176182671	176182734	SRSF1|K562	63
chr5	176182119	176183119	+	XLOC_042889|k562|ENSG00000248596|dwES	chr5	176182274	176182336	TIA1|K562	62
chr5	176182119	176183119	+	XLOC_042889|k562|ENSG00000248596|dwES	chr5	176182385	176182470	TARDBP|K562	85
chr5	176182119	176183119	+	XLOC_042889|k562|ENSG00000248596|dwES	chr5	176182076	176182132	TARDBP|K562	13
chr5	176182119	176183119	+	XLOC_042889|k562|ENSG00000248596|dwES	chr5	176182403	176182480	TARDBP|K562	77
chr5	176182119	176183119	+	XLOC_042889|k562|ENSG00000248596|dwES	chr5	176182167	176182191	HNRNPU|K562	24
chr5	176182119	176183119	+	XLOC_042889|k562|ENSG00000248596|dwES	chr5	176182859	176182889	PRPF8|K562	30
chr5	176182119	176183119	+	XLOC_042889|k562|ENSG00000248596|dwES	chr5	176182721	176182760	AKAP8L|K562	39
chr5	176182119	176183119	+	XLOC_042889|k562|ENSG00000248596|dwES	chr5	176182476	176182505	ILF3|K562	29
chr5	176182119	176183119	+	XLOC_042889|k562|ENSG00000248596|dwES	chr5	176182703	176182765	GRWD1|HepG2	62
chr5	176182119	176183119	+	XLOC_042889|k562|ENSG00000248596|dwES	chr5	176182855	176182900	U2AF2|K562	45
chr5	176182119	176183119	+	XLOC_042889|k562|ENSG00000248596|dwES	chr5	176182602	176182649	RBM22|K562	47
chr5	176182119	176183119	+	XLOC_042889|k562|ENSG00000248596|dwES	chr5	176182472	176182499	MTPAP|K562	27
chr5	176182119	176183119	+	XLOC_042889|k562|ENSG00000248596|dwES	chr5	176182414	176182444	IGF2BP1|K562	30
chr5	176182119	176183119	+	XLOC_042889|k562|ENSG00000248596|dwES	chr5	176182723	176182769	MTPAP|K562	46
chr5	176182119	176183119	+	XLOC_042889|k562|ENSG00000248596|dwES	chr5	176182082	176182123	MTPAP|K562	4
chr5	176182119	176183119	+	XLOC_042889|k562|ENSG00000248596|dwES	chr5	176182439	176182508	RBFOX2|K562	69
chr5	176182119	176183119	+	XLOC_042889|k562|ENSG00000248596|dwES	chr5	176182178	176182235	TARDBP|K562	57
chr5	176182119	176183119	+	XLOC_042889|k562|ENSG00000248596|dwES	chr5	176182902	176182966	KHSRP|K562	64
chr5	176182119	176183119	+	XLOC_042889|k562|ENSG00000248596|dwES	chr5	176182423	176182468	AARS|K562	45
chr5	176182119	176183119	+	XLOC_042889|k562|ENSG00000248596|dwES	chr5	176182477	176182489	HNRNPA1|K562	12
chr5	176182119	176183119	+	XLOC_042889|k562|ENSG00000248596|dwES	chr5	176182683	176182707	FASTKD2|K562	24
chr17	63419498	63420498	+	XLOC_042889|k562|ENSG00000170921|dwES	chr17	63420120	63420153	IGF2BP2|K562	33
chr17	63419498	63420498	+	XLOC_042889|k562|ENSG00000170921|dwES	chr17	63420289	63420337	YBX3|K562	48
chr17	63419498	63420498	+	XLOC_042889|k562|ENSG00000170921|dwES	chr17	63420250	63420314	YBX3|K562	64
chr17	63419498	63420498	+	XLOC_042889|k562|ENSG00000170921|dwES	chr17	63420333	63420386	RBM15|K562	53
chr17	63419498	63420498	+	XLOC_042889|k562|ENSG00000170921|dwES	chr17	63420235	63420304	RBM15|K562	69
chr17	63419498	63420498	+	XLOC_042889|k562|ENSG00000170921|dwES	chr17	63420485	63420530	CSTF2T|K562	13
chr17	63419498	63420498	+	XLOC_042889|k562|ENSG00000170921|dwES	chr17	63420252	63420290	RBM15|K562	38
chr17	63419498	63420498	+	XLOC_042889|k562|ENSG00000170921|dwES	chr17	63420471	63420517	IGF2BP2|K562	27
chr17	63419498	63420498	+	XLOC_042889|k562|ENSG00000170921|dwES	chr17	63420415	63420431	ZNF622|K562	16
chr17	63419498	63420498	+	XLOC_042889|k562|ENSG00000170921|dwES	chr17	63420136	63420171	UCHL5|K562	35
chr17	63419498	63420498	+	XLOC_042889|k562|ENSG00000170921|dwES	chr17	63420453	63420492	AKAP8L|K562	39
chr17	63419498	63420498	+	XLOC_042889|k562|ENSG00000170921|dwES	chr17	63420092	63420118	FXR1|K562	26
chr17	63419498	63420498	+	XLOC_042889|k562|ENSG00000170921|dwES	chr17	63419998	63420016	ZNF622|K562	18
chr17	63419498	63420498	+	XLOC_042889|k562|ENSG00000170921|dwES	chr17	63420379	63420410	RBM15|K562	31
chr17	63419498	63420498	+	XLOC_042889|k562|ENSG00000170921|dwES	chr17	63420472	63420501	FXR1|K562	26
chr17	63419498	63420498	+	XLOC_042889|k562|ENSG00000170921|dwES	chr17	63420025	63420052	LSM11|K562	27
chr17	63419498	63420498	+	XLOC_042889|k562|ENSG00000170921|dwES	chr17	63420457	63420488	AGGF1|K562	31
chr17	63419498	63420498	+	XLOC_042889|k562|ENSG00000170921|dwES	chr17	63420474	63420516	IGF2BP2|K562	24
chr17	63419498	63420498	+	XLOC_042889|k562|ENSG00000170921|dwES	chr17	63419998	63420007	HLTF|K562	9
chr17	63419498	63420498	+	XLOC_042889|k562|ENSG00000170921|dwES	chr17	63420381	63420423	ZNF622|K562	42
chr17	63419498	63420498	+	XLOC_042889|k562|ENSG00000170921|dwES	chr17	63420067	63420122	ZNF622|K562	55
chr17	63419498	63420498	+	XLOC_042889|k562|ENSG00000170921|dwES	chr17	63420091	63420179	EIF4A3|HeLa	88
chr17	63419498	63420498	+	XLOC_042889|k562|ENSG00000170921|dwES	chr17	63420129	63420211	HLTF|K562	82
chr17	63419498	63420498	+	XLOC_042889|k562|ENSG00000170921|dwES	chr17	63420384	63420407	UCHL5|K562	23
chr17	63419498	63420498	+	XLOC_042889|k562|ENSG00000170921|dwES	chr17	63420457	63420519	IGF2BP1|K562	41
chr17	63419498	63420498	+	XLOC_042889|k562|ENSG00000170921|dwES	chr17	63420391	63420418	IGF2BP1|K562	27
chr17	63419498	63420498	+	XLOC_042889|k562|ENSG00000170921|dwES	chr17	63419997	63420008	EFTUD2|K562	11
chr17	63419498	63420498	+	XLOC_042889|k562|ENSG00000170921|dwES	chr17	63420443	63420471	RBM15|K562	28
chr2	73957645	73958645	+	XLOC_042889|k562|ENSG00000114956|dwES	chr2	73957905	73957926	DGCR8|HepG2	21
chr2	73957645	73958645	+	XLOC_042889|k562|ENSG00000114956|dwES	chr2	73958210	73958243	YBX3|K562	33
chr2	73957645	73958645	+	XLOC_042889|k562|ENSG00000114956|dwES	chr2	73957966	73957988	HNRNPU|HepG2	22
chr2	73957645	73958645	+	XLOC_042889|k562|ENSG00000114956|dwES	chr2	73957889	73957985	LSM11|HepG2	96
chr2	73957645	73958645	+	XLOC_042889|k562|ENSG00000114956|dwES	chr2	73958126	73958155	BUD13|K562	29
chr2	73957645	73958645	+	XLOC_042889|k562|ENSG00000114956|dwES	chr2	73958155	73958181	SND1|K562	26
chr2	73957645	73958645	+	XLOC_042889|k562|ENSG00000114956|dwES	chr2	73958153	73958168	UCHL5|K562	15
chr2	73957645	73958645	+	XLOC_042889|k562|ENSG00000114956|dwES	chr2	73958238	73958246	PUM2|K562	8
chr2	73957645	73958645	+	XLOC_042889|k562|ENSG00000114956|dwES	chr2	73958208	73958245	YBX3|K562	37
chr2	73957645	73958645	+	XLOC_042889|k562|ENSG00000114956|dwES	chr2	73958102	73958127	HLTF|K562	25
chr2	73957645	73958645	+	XLOC_042889|k562|ENSG00000114956|dwES	chr2	73958132	73958188	U2AF2|HepG2	56
chr2	73957645	73958645	+	XLOC_042889|k562|ENSG00000114956|dwES	chr2	73958153	73958193	LARP4|HepG2	40
chr2	73957645	73958645	+	XLOC_042889|k562|ENSG00000114956|dwES	chr2	73958149	73958159	MTPAP|K562	10
chr2	73957645	73958645	+	XLOC_042889|k562|ENSG00000114956|dwES	chr2	73958602	73958633	QKI|HepG2	31
chr2	73957645	73958645	+	XLOC_042889|k562|ENSG00000114956|dwES	chr2	73958461	73958486	HNRNPL|HepG2	25
chr2	73957645	73958645	+	XLOC_042889|k562|ENSG00000114956|dwES	chr2	73958165	73958195	FAM120A|K562	30
chr2	73957645	73958645	+	XLOC_042889|k562|ENSG00000114956|dwES	chr2	73958210	73958237	TROVE2|K562	27
chr2	73957645	73958645	+	XLOC_042889|k562|ENSG00000114956|dwES	chr2	73958013	73958061	TAF15|K562	48
chr2	73957645	73958645	+	XLOC_042889|k562|ENSG00000114956|dwES	chr2	73958295	73958326	FXR1|K562	31
chr2	73957645	73958645	+	XLOC_042889|k562|ENSG00000114956|dwES	chr2	73957715	73957739	MTPAP|K562	24
chr2	73957645	73958645	+	XLOC_042889|k562|ENSG00000114956|dwES	chr2	73958155	73958206	AKAP8L|K562	51
chr2	73957645	73958645	+	XLOC_042889|k562|ENSG00000114956|dwES	chr2	73958300	73958322	BUD13|K562	22
chr2	73957645	73958645	+	XLOC_042889|k562|ENSG00000114956|dwES	chr2	73958044	73958077	KHDRBS1|K562	33
chr2	73957645	73958645	+	XLOC_042889|k562|ENSG00000114956|dwES	chr2	73958169	73958189	LARP4|K562	20
chr2	73957645	73958645	+	XLOC_042889|k562|ENSG00000114956|dwES	chr2	73958158	73958196	SRSF1|K562	38
chr2	73957645	73958645	+	XLOC_042889|k562|ENSG00000114956|dwES	chr2	73958224	73958243	UCHL5|K562	19
chr2	73957645	73958645	+	XLOC_042889|k562|ENSG00000114956|dwES	chr2	73958278	73958309	RBM22|K562	31
chr2	73957645	73958645	+	XLOC_042889|k562|ENSG00000114956|dwES	chr2	73958115	73958140	BUD13|HepG2	25
chr2	73957645	73958645	+	XLOC_042889|k562|ENSG00000114956|dwES	chr2	73958180	73958248	PPIG|HepG2	68
chr2	73957645	73958645	+	XLOC_042889|k562|ENSG00000114956|dwES	chr2	73958174	73958181	AGGF1|HepG2	7
chr2	73957645	73958645	+	XLOC_042889|k562|ENSG00000114956|dwES	chr2	73958168	73958196	RBM15|K562	28
chr2	73957645	73958645	+	XLOC_042889|k562|ENSG00000114956|dwES	chr2	73958273	73958332	RBM22|K562	59
chr2	73957645	73958645	+	XLOC_042889|k562|ENSG00000114956|dwES	chr2	73958167	73958208	METAP2|K562	41
chr2	73957645	73958645	+	XLOC_042889|k562|ENSG00000114956|dwES	chr2	73958146	73958152	NOLC1|K562	6
chr2	73957645	73958645	+	XLOC_042889|k562|ENSG00000114956|dwES	chr2	73958129	73958182	U2AF2|K562	53
chr2	73957645	73958645	+	XLOC_042889|k562|ENSG00000114956|dwES	chr2	73958146	73958170	SF3A3|HepG2	24
chr2	73957645	73958645	+	XLOC_042889|k562|ENSG00000114956|dwES	chr2	73957751	73957811	KHDRBS1|K562	60
chr2	73957645	73958645	+	XLOC_042889|k562|ENSG00000114956|dwES	chr2	73958296	73958343	EFTUD2|HepG2	47
chr2	73957645	73958645	+	XLOC_042889|k562|ENSG00000114956|dwES	chr2	73958143	73958173	ATXN2|HEK293	30
chr2	73957645	73958645	+	XLOC_042889|k562|ENSG00000114956|dwES	chr2	73958273	73958280	PRPF8|HepG2	7
chr2	73957645	73958645	+	XLOC_042889|k562|ENSG00000114956|dwES	chr2	73957754	73957784	PTBP1|HepG2	30
chr2	73957645	73958645	+	XLOC_042889|k562|ENSG00000114956|dwES	chr2	73958147	73958165	YBX3|K562	18
chr2	73957645	73958645	+	XLOC_042889|k562|ENSG00000114956|dwES	chr2	73958110	73958148	TBRG4|HepG2	38
chr2	73957645	73958645	+	XLOC_042889|k562|ENSG00000114956|dwES	chr2	73958154	73958196	LIN28B|K562	42
chr2	73957645	73958645	+	XLOC_042889|k562|ENSG00000114956|dwES	chr2	73957863	73957891	RBFOX2|K562	28
chr2	73957645	73958645	+	XLOC_042889|k562|ENSG00000114956|dwES	chr2	73957880	73957944	KHSRP|K562	64
chr2	73957645	73958645	+	XLOC_042889|k562|ENSG00000114956|dwES	chr2	73957945	73958090	KHSRP|K562	145
chr2	73957645	73958645	+	XLOC_042889|k562|ENSG00000114956|dwES	chr2	73958216	73958223	RBM5|HepG2	7
chr2	73957645	73958645	+	XLOC_042889|k562|ENSG00000114956|dwES	chr2	73958030	73958063	TIA1|K562	33
chr2	73957645	73958645	+	XLOC_042889|k562|ENSG00000114956|dwES	chr2	73958202	73958228	PTBP1|HepG2	26
chr2	73957645	73958645	+	XLOC_042889|k562|ENSG00000114956|dwES	chr2	73958202	73958248	LIN28B|HepG2	46
chr2	73957645	73958645	+	XLOC_042889|k562|ENSG00000114956|dwES	chr2	73958156	73958190	GRSF1|HepG2	34
chr2	73957645	73958645	+	XLOC_042889|k562|ENSG00000114956|dwES	chr2	73958157	73958166	YBX3|K562	9
chr2	73957645	73958645	+	XLOC_042889|k562|ENSG00000114956|dwES	chr2	73958218	73958241	BUD13|HepG2	23
chr2	73957645	73958645	+	XLOC_042889|k562|ENSG00000114956|dwES	chr2	73958207	73958243	GRWD1|HepG2	36
chr2	73957645	73958645	+	XLOC_042889|k562|ENSG00000114956|dwES	chr2	73958063	73958102	SF3B4|HepG2	39
chr2	73957645	73958645	+	XLOC_042889|k562|ENSG00000114956|dwES	chr2	73958163	73958235	UCHL5|K562	72
chr2	73957645	73958645	+	XLOC_042889|k562|ENSG00000114956|dwES	chr2	73958115	73958141	PRPF8|HepG2	26
chr2	73957645	73958645	+	XLOC_042889|k562|ENSG00000114956|dwES	chr2	73957744	73957785	U2AF2|HepG2	41
chr2	73957645	73958645	+	XLOC_042889|k562|ENSG00000114956|dwES	chr2	73958223	73958240	RBM15|HepG2	17
chr2	73957645	73958645	+	XLOC_042889|k562|ENSG00000114956|dwES	chr2	73958548	73958633	PTBP1|HEK293T	85
chr2	73957645	73958645	+	XLOC_042889|k562|ENSG00000114956|dwES	chr2	73958199	73958242	NOLC1|K562	43
chr2	73957645	73958645	+	XLOC_042889|k562|ENSG00000114956|dwES	chr2	73958169	73958188	METAP2|K562	19
chr2	73957645	73958645	+	XLOC_042889|k562|ENSG00000114956|dwES	chr2	73958137	73958185	RBFOX2|K562	48
chr2	73957645	73958645	+	XLOC_042889|k562|ENSG00000114956|dwES	chr2	73958297	73958323	TIA1|HepG2	26
chr2	73957645	73958645	+	XLOC_042889|k562|ENSG00000114956|dwES	chr2	73958141	73958174	EFTUD2|HepG2	33
chr2	73957645	73958645	+	XLOC_042889|k562|ENSG00000114956|dwES	chr2	73957875	73957893	U2AF2|HepG2	18
chr2	73957645	73958645	+	XLOC_042889|k562|ENSG00000114956|dwES	chr2	73958145	73958147	DDX55|K562	2
chr2	73957645	73958645	+	XLOC_042889|k562|ENSG00000114956|dwES	chr2	73958554	73958587	RBFOX2|HepG2	33
chr2	73957645	73958645	+	XLOC_042889|k562|ENSG00000114956|dwES	chr2	73958295	73958346	PRPF8|K562	51
chr2	73957645	73958645	+	XLOC_042889|k562|ENSG00000114956|dwES	chr2	73958331	73958382	HNRNPL|HepG2	51
chr2	73957645	73958645	+	XLOC_042889|k562|ENSG00000114956|dwES	chr2	73958117	73958153	SAFB2|K562	36
chr2	73957645	73958645	+	XLOC_042889|k562|ENSG00000114956|dwES	chr2	73958207	73958245	LIN28B|K562	38
chr2	73957645	73958645	+	XLOC_042889|k562|ENSG00000114956|dwES	chr2	73957872	73957890	U2AF2|K562	18
chr2	73957645	73958645	+	XLOC_042889|k562|ENSG00000114956|dwES	chr2	73958146	73958169	SUPV3L1|HepG2	23
chr2	73957645	73958645	+	XLOC_042889|k562|ENSG00000114956|dwES	chr2	73958312	73958328	DGCR8|HepG2	16
chr2	73957645	73958645	+	XLOC_042889|k562|ENSG00000114956|dwES	chr2	73957783	73957813	TARDBP|K562	30
chr2	73957645	73958645	+	XLOC_042889|k562|ENSG00000114956|dwES	chr2	73958228	73958258	DHX30|HepG2	30
chr2	73957645	73958645	+	XLOC_042889|k562|ENSG00000114956|dwES	chr2	73958138	73958146	SUPV3L1|HepG2	8
chr2	73957645	73958645	+	XLOC_042889|k562|ENSG00000114956|dwES	chr2	73957739	73957792	RBFOX2|K562	53
chr2	73957645	73958645	+	XLOC_042889|k562|ENSG00000114956|dwES	chr2	73958139	73958190	U2AF2|HepG2	51
chr2	73957645	73958645	+	XLOC_042889|k562|ENSG00000114956|dwES	chr2	73958243	73958246	LIN28B|K562	3
chr2	73957645	73958645	+	XLOC_042889|k562|ENSG00000114956|dwES	chr2	73957871	73957899	TIA1|K562	28
chr2	73957645	73958645	+	XLOC_042889|k562|ENSG00000114956|dwES	chr2	73958299	73958341	PTBP1|K562	42
chr2	73957645	73958645	+	XLOC_042889|k562|ENSG00000114956|dwES	chr2	73958337	73958362	RBFOX2|HepG2	25
chr2	73957645	73958645	+	XLOC_042889|k562|ENSG00000114956|dwES	chr2	73958163	73958194	PUM2|K562	31
chr2	73957645	73958645	+	XLOC_042889|k562|ENSG00000114956|dwES	chr2	73958145	73958154	DDX55|K562	9
chr2	73957645	73958645	+	XLOC_042889|k562|ENSG00000114956|dwES	chr2	73958447	73958528	QKI|HepG2	81
chr2	73957645	73958645	+	XLOC_042889|k562|ENSG00000114956|dwES	chr2	73957831	73957891	LSM11|HepG2	60
chr2	73957645	73958645	+	XLOC_042889|k562|ENSG00000114956|dwES	chr2	73958143	73958173	CPSF7|HEK293	30
chr2	73957645	73958645	+	XLOC_042889|k562|ENSG00000114956|dwES	chr2	73958163	73958189	GRWD1|HepG2	26
chr2	73957645	73958645	+	XLOC_042889|k562|ENSG00000114956|dwES	chr2	73958119	73958184	U2AF1|HepG2	65
chr2	73957645	73958645	+	XLOC_042889|k562|ENSG00000114956|dwES	chr2	73958203	73958243	ZNF622|K562	40
chr2	73957645	73958645	+	XLOC_042889|k562|ENSG00000114956|dwES	chr2	73958146	73958183	U2AF1|HepG2	37
chr2	73957645	73958645	+	XLOC_042889|k562|ENSG00000114956|dwES	chr2	73958133	73958198	YBX3|K562	65
chr2	73957645	73958645	+	XLOC_042889|k562|ENSG00000114956|dwES	chr2	73957885	73957927	SFPQ|HepG2	42
chr2	73957645	73958645	+	XLOC_042889|k562|ENSG00000114956|dwES	chr2	73957806	73957842	RBFOX2|K562	36
chr2	73957645	73958645	+	XLOC_042889|k562|ENSG00000114956|dwES	chr2	73957758	73957797	KHSRP|K562	39
chr2	73957645	73958645	+	XLOC_042889|k562|ENSG00000114956|dwES	chr2	73958235	73958263	XRN2|HepG2	28
chr2	73957645	73958645	+	XLOC_042889|k562|ENSG00000114956|dwES	chr2	73958220	73958232	GRWD1|HepG2	12
chr2	73957645	73958645	+	XLOC_042889|k562|ENSG00000114956|dwES	chr2	73957730	73957772	HNRNPL|HepG2	42
chr2	73957645	73958645	+	XLOC_042889|k562|ENSG00000114956|dwES	chr2	73957740	73957769	U2AF2|HepG2	29
chr2	73957645	73958645	+	XLOC_042889|k562|ENSG00000114956|dwES	chr2	73957734	73957757	TIA1|HepG2	23
chr2	73957645	73958645	+	XLOC_042889|k562|ENSG00000114956|dwES	chr2	73958179	73958248	SRSF7|K562	69
chr2	73957645	73958645	+	XLOC_042889|k562|ENSG00000114956|dwES	chr2	73957807	73957834	DGCR8|HepG2	27
chr2	73957645	73958645	+	XLOC_042889|k562|ENSG00000114956|dwES	chr2	73958167	73958170	FXR1|K562	3
chr2	73957645	73958645	+	XLOC_042889|k562|ENSG00000114956|dwES	chr2	73958492	73958536	ILF3|K562	44
chr2	73957645	73958645	+	XLOC_042889|k562|ENSG00000114956|dwES	chr2	73958131	73958185	U2AF2|K562	54
chr2	73957645	73958645	+	XLOC_042889|k562|ENSG00000114956|dwES	chr2	73957969	73958077	KHSRP|K562	108
chr2	73957645	73958645	+	XLOC_042889|k562|ENSG00000114956|dwES	chr2	73957845	73957883	BUD13|K562	38
chr2	73957645	73958645	+	XLOC_042889|k562|ENSG00000114956|dwES	chr2	73958162	73958205	YBX3|K562	43
chr2	73957645	73958645	+	XLOC_042889|k562|ENSG00000114956|dwES	chr2	73958233	73958242	SUB1|HepG2	9
chr2	73957645	73958645	+	XLOC_042889|k562|ENSG00000114956|dwES	chr2	73957748	73957767	SFPQ|HepG2	19
chr2	73957645	73958645	+	XLOC_042889|k562|ENSG00000114956|dwES	chr2	73958143	73958173	CPSF6|HEK293	30
chr2	73957645	73958645	+	XLOC_042889|k562|ENSG00000114956|dwES	chr2	73957871	73957934	HNRNPM|HepG2	63
chr2	73957645	73958645	+	XLOC_042889|k562|ENSG00000114956|dwES	chr2	73957753	73957782	HNRNPL|K562	29
chr2	73957645	73958645	+	XLOC_042889|k562|ENSG00000114956|dwES	chr2	73958236	73958239	SRSF1|K562	3
chr6	52578874	52579874	+	XLOC_042889|k562|ENSG00000225791|dwES	chr6	52579374	52579413	GRWD1|HepG2	39
chr6	52578874	52579874	+	XLOC_042889|k562|ENSG00000225791|dwES	chr6	52579563	52579595	PPIG|HepG2	32
chr6	52578874	52579874	+	XLOC_042889|k562|ENSG00000225791|dwES	chr6	52579694	52579735	CSTF2|HepG2	41
chr6	52578874	52579874	+	XLOC_042889|k562|ENSG00000225791|dwES	chr6	52579374	52579410	UCHL5|HepG2	36
chr6	52578874	52579874	+	XLOC_042889|k562|ENSG00000225791|dwES	chr6	52579591	52579632	RBM22|HepG2	41
chr6	52578874	52579874	+	XLOC_042889|k562|ENSG00000225791|dwES	chr6	52579357	52579390	BUD13|HepG2	33
chr6	52578874	52579874	+	XLOC_042889|k562|ENSG00000225791|dwES	chr6	52579479	52579505	UCHL5|HepG2	26
chr6	52578874	52579874	+	XLOC_042889|k562|ENSG00000225791|dwES	chr6	52579368	52579405	U2AF2|HepG2	37
chr6	52578874	52579874	+	XLOC_042889|k562|ENSG00000225791|dwES	chr6	52579439	52579471	UCHL5|HepG2	32
chr6	52578874	52579874	+	XLOC_042889|k562|ENSG00000225791|dwES	chr6	52579622	52579657	GRWD1|HepG2	35
chr6	52578874	52579874	+	XLOC_042889|k562|ENSG00000225791|dwES	chr6	52579463	52579620	GRWD1|HepG2	157
chr6	52578874	52579874	+	XLOC_042889|k562|ENSG00000225791|dwES	chr6	52579584	52579632	BUD13|HepG2	48
chr6	52578874	52579874	+	XLOC_042889|k562|ENSG00000225791|dwES	chr6	52579596	52579609	YBX3|K562	13
chr6	52578874	52579874	+	XLOC_042889|k562|ENSG00000225791|dwES	chr6	52579523	52579555	GRWD1|HepG2	32
chr3	130929915	130930915	+	XLOC_042889|k562|ENSG00000017260|dwES	chr3	130929914	130929942	GPKOW|K562	27
chr3	130929915	130930915	+	XLOC_042889|k562|ENSG00000017260|dwES	chr3	130929935	130930039	HNRNPM|K562	104
chr3	130929915	130930915	+	XLOC_042889|k562|ENSG00000017260|dwES	chr3	130929896	130929931	QKI|HepG2	16
chr3	130929915	130930915	+	XLOC_042889|k562|ENSG00000017260|dwES	chr3	130929972	130930019	SUGP2|HepG2	47
chr3	130929915	130930915	+	XLOC_042889|k562|ENSG00000017260|dwES	chr3	130929937	130930028	HNRNPM|K562	91
chr3	130929915	130930915	+	XLOC_042889|k562|ENSG00000017260|dwES	chr3	130929814	130929917	QKI|HepG2	2
chr3	130929915	130930915	+	XLOC_042889|k562|ENSG00000017260|dwES	chr3	130929957	130930028	HNRNPM|HepG2	71
chr3	130929915	130930915	+	XLOC_042889|k562|ENSG00000017260|dwES	chr3	130929916	130929956	KHSRP|K562	40
chr3	130929915	130930915	+	XLOC_042889|k562|ENSG00000017260|dwES	chr3	130929919	130930007	HNRNPM|HepG2	88
chr8	127988661	127989661	+	XLOC_042889|k562|ENSG00000249859|dwES	chr8	127989530	127989542	PRPF8|K562	12
chr8	127988661	127989661	+	XLOC_042889|k562|ENSG00000249859|dwES	chr8	127989479	127989535	SLTM|HepG2	56
chr8	127988661	127989661	+	XLOC_042889|k562|ENSG00000249859|dwES	chr8	127989175	127989205	RBM5|HepG2	30
chr8	127988661	127989661	+	XLOC_042889|k562|ENSG00000249859|dwES	chr8	127989396	127989418	CSTF2|HepG2	22
chr8	127988661	127989661	+	XLOC_042889|k562|ENSG00000249859|dwES	chr8	127989522	127989553	NKRF|HepG2	31
chr8	127988661	127989661	+	XLOC_042889|k562|ENSG00000249859|dwES	chr8	127989504	127989553	EIF3H|HepG2	49
chr8	127988661	127989661	+	XLOC_042889|k562|ENSG00000249859|dwES	chr8	127989259	127989284	CDC40|HepG2	25
chr8	127988661	127989661	+	XLOC_042889|k562|ENSG00000249859|dwES	chr8	127989416	127989453	IGF2BP2|K562	37
chr8	127988661	127989661	+	XLOC_042889|k562|ENSG00000249859|dwES	chr8	127989499	127989535	FASTKD2|HepG2	36
chr8	127988661	127989661	+	XLOC_042889|k562|ENSG00000249859|dwES	chr8	127989491	127989557	DDX59|HepG2	66
chr8	127988661	127989661	+	XLOC_042889|k562|ENSG00000249859|dwES	chr8	127989364	127989388	SRSF1|HepG2	24
chr8	127988661	127989661	+	XLOC_042889|k562|ENSG00000249859|dwES	chr8	127989161	127989162	RBM5|HepG2	1
chr8	127988661	127989661	+	XLOC_042889|k562|ENSG00000249859|dwES	chr8	127989171	127989195	U2AF2|HepG2	24
chr8	127988661	127989661	+	XLOC_042889|k562|ENSG00000249859|dwES	chr8	127989348	127989390	HNRNPM|HepG2	42
chr8	127988661	127989661	+	XLOC_042889|k562|ENSG00000249859|dwES	chr8	127989161	127989183	DDX24|K562	22
chr8	127988661	127989661	+	XLOC_042889|k562|ENSG00000249859|dwES	chr8	127989485	127989537	SRSF1|HepG2	52
chr8	127988661	127989661	+	XLOC_042889|k562|ENSG00000249859|dwES	chr8	127989486	127989559	RBM22|HepG2	73
chr8	127988661	127989661	+	XLOC_042889|k562|ENSG00000249859|dwES	chr8	127989489	127989544	HNRNPK|HepG2	55
chr8	127988661	127989661	+	XLOC_042889|k562|ENSG00000249859|dwES	chr8	127988972	127989096	KHSRP|K562	124
chr8	127988661	127989661	+	XLOC_042889|k562|ENSG00000249859|dwES	chr8	127989465	127989553	HNRNPL|HepG2	88
chr8	127988661	127989661	+	XLOC_042889|k562|ENSG00000249859|dwES	chr8	127989479	127989512	DHX30|HepG2	33
chr8	127988661	127989661	+	XLOC_042889|k562|ENSG00000249859|dwES	chr8	127989391	127989444	HNRNPM|HepG2	53
chr8	127988661	127989661	+	XLOC_042889|k562|ENSG00000249859|dwES	chr8	127989449	127989475	HNRNPM|K562	26
chr8	127988661	127989661	+	XLOC_042889|k562|ENSG00000249859|dwES	chr8	127989161	127989203	GRWD1|HepG2	42
chr8	127988661	127989661	+	XLOC_042889|k562|ENSG00000249859|dwES	chr8	127989220	127989261	SRSF1|HepG2	41
chr8	127988661	127989661	+	XLOC_042889|k562|ENSG00000249859|dwES	chr8	127989226	127989252	SRSF9|HepG2	26
chr8	127988661	127989661	+	XLOC_042889|k562|ENSG00000249859|dwES	chr8	127989161	127989203	FASTKD2|HepG2	42
chr8	127988661	127989661	+	XLOC_042889|k562|ENSG00000249859|dwES	chr8	127988773	127988797	NKRF|HepG2	24
chr8	127988661	127989661	+	XLOC_042889|k562|ENSG00000249859|dwES	chr8	127989331	127989368	EIF3D|HepG2	37
chr8	127988661	127989661	+	XLOC_042889|k562|ENSG00000249859|dwES	chr8	127989425	127989456	XRN2|HepG2	31
chr8	127988661	127989661	+	XLOC_042889|k562|ENSG00000249859|dwES	chr8	127989519	127989535	IGF2BP3|HepG2	16
chr8	127988661	127989661	+	XLOC_042889|k562|ENSG00000249859|dwES	chr8	127989524	127989558	XRN2|K562	34
chr8	127988661	127989661	+	XLOC_042889|k562|ENSG00000249859|dwES	chr8	127989178	127989214	DDX55|HepG2	36
chr8	127988661	127989661	+	XLOC_042889|k562|ENSG00000249859|dwES	chr8	127989342	127989363	U2AF1|HepG2	21
chr8	127988661	127989661	+	XLOC_042889|k562|ENSG00000249859|dwES	chr8	127989484	127989535	DGCR8|HepG2	51
chr8	127988661	127989661	+	XLOC_042889|k562|ENSG00000249859|dwES	chr8	127989502	127989567	U2AF1|HepG2	65
chr8	127988661	127989661	+	XLOC_042889|k562|ENSG00000249859|dwES	chr8	127989338	127989368	U2AF1|HepG2	30
chr8	127988661	127989661	+	XLOC_042889|k562|ENSG00000249859|dwES	chr8	127989050	127989084	CSTF2|HepG2	34
chr8	127988661	127989661	+	XLOC_042889|k562|ENSG00000249859|dwES	chr8	127989503	127989582	BCCIP|HepG2	79
chr8	127988661	127989661	+	XLOC_042889|k562|ENSG00000249859|dwES	chr8	127989376	127989411	RBM5|HepG2	35
chr8	127988661	127989661	+	XLOC_042889|k562|ENSG00000249859|dwES	chr8	127989471	127989574	HNRNPK|K562	103
chr8	127988661	127989661	+	XLOC_042889|k562|ENSG00000249859|dwES	chr8	127989514	127989547	HNRNPU|K562	33
chr8	127988661	127989661	+	XLOC_042889|k562|ENSG00000249859|dwES	chr8	127989243	127989279	RBM15|HepG2	36
chr8	127988661	127989661	+	XLOC_042889|k562|ENSG00000249859|dwES	chr8	127989149	127989205	RBM5|HepG2	56
chr8	127988661	127989661	+	XLOC_042889|k562|ENSG00000249859|dwES	chr8	127989518	127989547	FAM120A|HepG2	29
chr8	127988661	127989661	+	XLOC_042889|k562|ENSG00000249859|dwES	chr8	127989500	127989544	SUPV3L1|HepG2	44
chr8	127988661	127989661	+	XLOC_042889|k562|ENSG00000249859|dwES	chr8	127989323	127989353	SFPQ|HepG2	30
chr8	127988661	127989661	+	XLOC_042889|k562|ENSG00000249859|dwES	chr8	127989640	127989656	QKI|HepG2	16
chr8	127988661	127989661	+	XLOC_042889|k562|ENSG00000249859|dwES	chr8	127989416	127989480	HNRNPK|HepG2	64
chr8	127988661	127989661	+	XLOC_042889|k562|ENSG00000249859|dwES	chr8	127989480	127989513	NONO|K562	33
chr8	127988661	127989661	+	XLOC_042889|k562|ENSG00000249859|dwES	chr8	127989410	127989431	XRN2|HepG2	21
chr8	127988661	127989661	+	XLOC_042889|k562|ENSG00000249859|dwES	chr8	127989418	127989475	CSTF2T|HepG2	57
chr8	127988661	127989661	+	XLOC_042889|k562|ENSG00000249859|dwES	chr8	127989456	127989531	EIF3D|HepG2	75
chr8	127988661	127989661	+	XLOC_042889|k562|ENSG00000249859|dwES	chr8	127989400	127989436	DHX30|HepG2	36
chr8	127988661	127989661	+	XLOC_042889|k562|ENSG00000249859|dwES	chr8	127988646	127988668	KHDRBS1|K562	7
chr8	127988661	127989661	+	XLOC_042889|k562|ENSG00000249859|dwES	chr8	127988904	127988937	CSTF2T|K562	33
chr8	127988661	127989661	+	XLOC_042889|k562|ENSG00000249859|dwES	chr8	127989162	127989204	CDC40|HepG2	42
chr8	127988661	127989661	+	XLOC_042889|k562|ENSG00000249859|dwES	chr8	127989163	127989173	AUH|HepG2	10
chr8	127988661	127989661	+	XLOC_042889|k562|ENSG00000249859|dwES	chr8	127989504	127989559	HNRNPU|HepG2	55
chr8	127988661	127989661	+	XLOC_042889|k562|ENSG00000249859|dwES	chr8	127989161	127989196	LSM11|HepG2	35
chr8	127988661	127989661	+	XLOC_042889|k562|ENSG00000249859|dwES	chr8	127989645	127989669	NOL12|HepG2	16
chr8	127988661	127989661	+	XLOC_042889|k562|ENSG00000249859|dwES	chr8	127989489	127989562	U2AF1|HepG2	73
chr8	127988661	127989661	+	XLOC_042889|k562|ENSG00000249859|dwES	chr8	127989162	127989248	GRWD1|HepG2	86
chr8	127988661	127989661	+	XLOC_042889|k562|ENSG00000249859|dwES	chr8	127989162	127989189	DGCR8|HepG2	27
chr8	127988661	127989661	+	XLOC_042889|k562|ENSG00000249859|dwES	chr8	127989518	127989538	XRN2|HepG2	20
chr8	127988661	127989661	+	XLOC_042889|k562|ENSG00000249859|dwES	chr8	127989193	127989237	UCHL5|HepG2	44
chr8	127988661	127989661	+	XLOC_042889|k562|ENSG00000249859|dwES	chr8	127989512	127989557	CSTF2T|HepG2	45
chr8	127988661	127989661	+	XLOC_042889|k562|ENSG00000249859|dwES	chr8	127989230	127989238	DGCR8|HepG2	8
chr8	127988661	127989661	+	XLOC_042889|k562|ENSG00000249859|dwES	chr8	127989173	127989204	UPF1|K562	31
chr8	127988661	127989661	+	XLOC_042889|k562|ENSG00000249859|dwES	chr8	127989023	127989052	EFTUD2|HepG2	29
chr8	127988661	127989661	+	XLOC_042889|k562|ENSG00000249859|dwES	chr8	127989436	127989469	BCCIP|HepG2	33
chr8	127988661	127989661	+	XLOC_042889|k562|ENSG00000249859|dwES	chr8	127989544	127989566	DKC1|HepG2	22
chr8	127988661	127989661	+	XLOC_042889|k562|ENSG00000249859|dwES	chr8	127989499	127989585	RBFOX2|HepG2	86
chr8	127988661	127989661	+	XLOC_042889|k562|ENSG00000249859|dwES	chr8	127989161	127989163	AUH|HepG2	2
chr8	127988661	127989661	+	XLOC_042889|k562|ENSG00000249859|dwES	chr8	127989151	127989190	BUD13|K562	39
chr8	127988661	127989661	+	XLOC_042889|k562|ENSG00000249859|dwES	chr8	127989495	127989543	U2AF2|HepG2	48
chr8	127988661	127989661	+	XLOC_042889|k562|ENSG00000249859|dwES	chr8	127989488	127989573	NCBP2|HepG2	85
chr8	127988661	127989661	+	XLOC_042889|k562|ENSG00000249859|dwES	chr8	127989487	127989533	EFTUD2|HepG2	46
chr8	127988661	127989661	+	XLOC_042889|k562|ENSG00000249859|dwES	chr8	127989027	127989073	U2AF2|HepG2	46
chr8	127988661	127989661	+	XLOC_042889|k562|ENSG00000249859|dwES	chr8	127989578	127989611	POLR2G|HepG2	33
chr8	127988661	127989661	+	XLOC_042889|k562|ENSG00000249859|dwES	chr8	127989483	127989520	AGGF1|HepG2	37
chr8	127988661	127989661	+	XLOC_042889|k562|ENSG00000249859|dwES	chr8	127989161	127989193	PPIG|HepG2	32
chr8	127988661	127989661	+	XLOC_042889|k562|ENSG00000249859|dwES	chr8	127989359	127989422	DDX55|HepG2	63
chr8	127988661	127989661	+	XLOC_042889|k562|ENSG00000249859|dwES	chr8	127989479	127989542	CSTF2|HepG2	63
chr8	127988661	127989661	+	XLOC_042889|k562|ENSG00000249859|dwES	chr8	127989475	127989568	CSTF2T|HepG2	93
chr8	127988661	127989661	+	XLOC_042889|k562|ENSG00000249859|dwES	chr8	127989151	127989196	U2AF2|HepG2	45
chr8	127988661	127989661	+	XLOC_042889|k562|ENSG00000249859|dwES	chr8	127989498	127989590	XRN2|HepG2	92
chr8	127988661	127989661	+	XLOC_042889|k562|ENSG00000249859|dwES	chr8	127989237	127989304	PRPF8|HepG2	67
chr8	127988661	127989661	+	XLOC_042889|k562|ENSG00000249859|dwES	chr8	127989162	127989183	HNRNPC|HepG2	21
chr8	127988661	127989661	+	XLOC_042889|k562|ENSG00000249859|dwES	chr8	127989161	127989166	UCHL5|HepG2	5
chr8	127988661	127989661	+	XLOC_042889|k562|ENSG00000249859|dwES	chr8	127989203	127989259	GRWD1|HepG2	56
chr8	127988661	127989661	+	XLOC_042889|k562|ENSG00000249859|dwES	chr8	127989315	127989345	KHSRP|K562	30
chr8	127988661	127989661	+	XLOC_042889|k562|ENSG00000249859|dwES	chr8	127989177	127989199	RPS5|K562	22
chr8	127988661	127989661	+	XLOC_042889|k562|ENSG00000249859|dwES	chr8	127989495	127989566	HNRNPA1|HepG2	71
chr8	127988661	127989661	+	XLOC_042889|k562|ENSG00000249859|dwES	chr8	127989161	127989167	SUB1|HepG2	6
chr8	127988661	127989661	+	XLOC_042889|k562|ENSG00000249859|dwES	chr8	127989320	127989394	TIA1|K562	74
chr8	127988661	127989661	+	XLOC_042889|k562|ENSG00000249859|dwES	chr8	127989311	127989432	TIA1|K562	121
chr8	127988661	127989661	+	XLOC_042889|k562|ENSG00000249859|dwES	chr8	127989033	127989060	U2AF2|HepG2	27
chr8	127988661	127989661	+	XLOC_042889|k562|ENSG00000249859|dwES	chr8	127989574	127989579	TIA1|K562	5
chr8	127988661	127989661	+	XLOC_042889|k562|ENSG00000249859|dwES	chr8	127989483	127989520	U2AF1|K562	37
chr8	127988661	127989661	+	XLOC_042889|k562|ENSG00000249859|dwES	chr8	127989304	127989364	PRPF8|HepG2	60
chr8	127988661	127989661	+	XLOC_042889|k562|ENSG00000249859|dwES	chr8	127989161	127989193	UCHL5|HepG2	32
chr8	127988661	127989661	+	XLOC_042889|k562|ENSG00000249859|dwES	chr8	127989300	127989343	AGGF1|K562	43
chr8	127988661	127989661	+	XLOC_042889|k562|ENSG00000249859|dwES	chr8	127989479	127989549	HNRNPK|HepG2	70
chr8	127988661	127989661	+	XLOC_042889|k562|ENSG00000249859|dwES	chr8	127989436	127989462	SUGP2|HepG2	26
chr8	127988661	127989661	+	XLOC_042889|k562|ENSG00000249859|dwES	chr8	127988885	127988903	HNRNPU|HepG2	18
chr8	127988661	127989661	+	XLOC_042889|k562|ENSG00000249859|dwES	chr8	127989489	127989518	QKI|HepG2	29
chr8	127988661	127989661	+	XLOC_042889|k562|ENSG00000249859|dwES	chr8	127989543	127989560	HNRNPUL1|HepG2	17
chr8	127988661	127989661	+	XLOC_042889|k562|ENSG00000249859|dwES	chr8	127989528	127989576	EIF3D|HepG2	48
chr8	127988661	127989661	+	XLOC_042889|k562|ENSG00000249859|dwES	chr8	127988983	127989086	KHSRP|K562	103
chr8	127988661	127989661	+	XLOC_042889|k562|ENSG00000249859|dwES	chr8	127989485	127989551	HNRNPA1|HepG2	66
chr8	127988661	127989661	+	XLOC_042889|k562|ENSG00000249859|dwES	chr8	127989232	127989314	TIAL1|HeLa	82
chr8	127988661	127989661	+	XLOC_042889|k562|ENSG00000249859|dwES	chr8	127989493	127989542	HNRNPM|HepG2	49
chr8	127988661	127989661	+	XLOC_042889|k562|ENSG00000249859|dwES	chr8	127989510	127989539	GEMIN5|K562	29
chr8	127988661	127989661	+	XLOC_042889|k562|ENSG00000249859|dwES	chr8	127989208	127989252	UCHL5|HepG2	44
chr8	127988661	127989661	+	XLOC_042889|k562|ENSG00000249859|dwES	chr8	127989227	127989269	PPIG|HepG2	42
chr8	127988661	127989661	+	XLOC_042889|k562|ENSG00000249859|dwES	chr8	127989222	127989331	SRSF1|K562	109
chr8	127988661	127989661	+	XLOC_042889|k562|ENSG00000249859|dwES	chr8	127989492	127989527	NKRF|HepG2	35
chr8	127988661	127989661	+	XLOC_042889|k562|ENSG00000249859|dwES	chr8	127989161	127989187	NOL12|HepG2	26
chr8	127988661	127989661	+	XLOC_042889|k562|ENSG00000249859|dwES	chr8	127989494	127989544	IGF2BP3|HepG2	50
chr8	127988661	127989661	+	XLOC_042889|k562|ENSG00000249859|dwES	chr8	127989402	127989487	SFPQ|HepG2	85
chr8	127988661	127989661	+	XLOC_042889|k562|ENSG00000249859|dwES	chr8	127989232	127989314	TIA1|HeLa	82
chr8	127988661	127989661	+	XLOC_042889|k562|ENSG00000249859|dwES	chr8	127989232	127989274	CPSF7|HEK293	42
chr8	127988661	127989661	+	XLOC_042889|k562|ENSG00000249859|dwES	chr8	127989171	127989180	AGGF1|HepG2	9
chr8	127988661	127989661	+	XLOC_042889|k562|ENSG00000249859|dwES	chr8	127989442	127989455	AGGF1|HepG2	13
chr8	127988661	127989661	+	XLOC_042889|k562|ENSG00000249859|dwES	chr8	127989416	127989467	CSTF2|HepG2	51
chr8	127988661	127989661	+	XLOC_042889|k562|ENSG00000249859|dwES	chr8	127989410	127989441	HNRNPM|K562	31
chr8	127988661	127989661	+	XLOC_042889|k562|ENSG00000249859|dwES	chr8	127988740	127988765	CSTF2T|HepG2	25
chr8	127988661	127989661	+	XLOC_042889|k562|ENSG00000249859|dwES	chr8	127989161	127989196	UPF1|K562	35
chr8	127988661	127989661	+	XLOC_042889|k562|ENSG00000249859|dwES	chr8	127989513	127989576	HNRNPU|K562	63
chr8	127988661	127989661	+	XLOC_042889|k562|ENSG00000249859|dwES	chr8	127989276	127989329	PRPF8|HepG2	53
chr8	127988661	127989661	+	XLOC_042889|k562|ENSG00000249859|dwES	chr8	127989446	127989479	GPKOW|K562	33
chr8	127988661	127989661	+	XLOC_042889|k562|ENSG00000249859|dwES	chr8	127989278	127989364	PRPF8|K562	86
chr8	127988661	127989661	+	XLOC_042889|k562|ENSG00000249859|dwES	chr8	127989232	127989334	TIAL1|HeLa	102
chr8	127988661	127989661	+	XLOC_042889|k562|ENSG00000249859|dwES	chr8	127989555	127989567	SLTM|K562	12
chr8	127988661	127989661	+	XLOC_042889|k562|ENSG00000249859|dwES	chr8	127989218	127989259	SRSF9|HepG2	41
chr8	127988661	127989661	+	XLOC_042889|k562|ENSG00000249859|dwES	chr8	127989162	127989186	AGGF1|HepG2	24
chr8	127988661	127989661	+	XLOC_042889|k562|ENSG00000249859|dwES	chr8	127989486	127989527	HNRNPK|K562	41
chr8	127988661	127989661	+	XLOC_042889|k562|ENSG00000249859|dwES	chr8	127989513	127989545	IGF2BP1|HepG2	32
chr8	127988661	127989661	+	XLOC_042889|k562|ENSG00000249859|dwES	chr8	127988834	127988893	PCBP2|HepG2	59
chr8	127988661	127989661	+	XLOC_042889|k562|ENSG00000249859|dwES	chr8	127989163	127989226	BUD13|K562	63
chr8	127988661	127989661	+	XLOC_042889|k562|ENSG00000249859|dwES	chr8	127989161	127989167	UCHL5|K562	6
chr8	127988661	127989661	+	XLOC_042889|k562|ENSG00000249859|dwES	chr8	127989421	127989450	U2AF1|HepG2	29
chr8	127988661	127989661	+	XLOC_042889|k562|ENSG00000249859|dwES	chr8	127988914	127988938	HNRNPL|K562	24
chr8	127988661	127989661	+	XLOC_042889|k562|ENSG00000249859|dwES	chr8	127989302	127989345	TIA1|HepG2	43
chr8	127988661	127989661	+	XLOC_042889|k562|ENSG00000249859|dwES	chr8	127989560	127989582	DGCR8|HepG2	22
chr8	127988661	127989661	+	XLOC_042889|k562|ENSG00000249859|dwES	chr8	127989161	127989179	PPIG|HepG2	18
chr8	127988661	127989661	+	XLOC_042889|k562|ENSG00000249859|dwES	chr8	127988931	127988935	CDC40|HepG2	4
chr8	127988661	127989661	+	XLOC_042889|k562|ENSG00000249859|dwES	chr8	127989548	127989586	TAF15|HepG2	38
chr8	127988661	127989661	+	XLOC_042889|k562|ENSG00000249859|dwES	chr8	127989457	127989557	PRPF8|K562	100
chr8	127988661	127989661	+	XLOC_042889|k562|ENSG00000249859|dwES	chr8	127989510	127989530	PPIL4|K562	20
chr8	127988661	127989661	+	XLOC_042889|k562|ENSG00000249859|dwES	chr8	127989211	127989266	SRSF1|HepG2	55
chr8	127988661	127989661	+	XLOC_042889|k562|ENSG00000249859|dwES	chr8	127989161	127989185	TRA2A|K562	24
chr8	127988661	127989661	+	XLOC_042889|k562|ENSG00000249859|dwES	chr8	127989420	127989458	IGF2BP1|HepG2	38
chr8	127988661	127989661	+	XLOC_042889|k562|ENSG00000249859|dwES	chr8	127989403	127989426	HNRNPU|HepG2	23
chr8	127988661	127989661	+	XLOC_042889|k562|ENSG00000249859|dwES	chr8	127989226	127989271	SRSF1|K562	45
chr8	127988661	127989661	+	XLOC_042889|k562|ENSG00000249859|dwES	chr8	127989228	127989276	PPIG|HepG2	48
chr8	127988661	127989661	+	XLOC_042889|k562|ENSG00000249859|dwES	chr8	127989422	127989461	CSTF2T|HepG2	39
chr8	127988661	127989661	+	XLOC_042889|k562|ENSG00000249859|dwES	chr8	127989274	127989368	PRPF8|K562	94
chr8	127988661	127989661	+	XLOC_042889|k562|ENSG00000249859|dwES	chr8	127989401	127989487	NKRF|HepG2	86
chr8	127988661	127989661	+	XLOC_042889|k562|ENSG00000249859|dwES	chr8	127989523	127989545	HNRNPUL1|K562	22
chr8	127988661	127989661	+	XLOC_042889|k562|ENSG00000249859|dwES	chr8	127988887	127988926	SFPQ|HepG2	39
chr8	127988661	127989661	+	XLOC_042889|k562|ENSG00000249859|dwES	chr8	127989354	127989358	EIF3D|HepG2	4
chr8	127988661	127989661	+	XLOC_042889|k562|ENSG00000249859|dwES	chr8	127989492	127989509	DGCR8|HepG2	17
chr8	127988661	127989661	+	XLOC_042889|k562|ENSG00000249859|dwES	chr8	127989427	127989469	PCBP2|HepG2	42
chr8	127988661	127989661	+	XLOC_042889|k562|ENSG00000249859|dwES	chr8	127989519	127989551	FTO|K562	32
chr8	127988661	127989661	+	XLOC_042889|k562|ENSG00000249859|dwES	chr8	127989164	127989205	LSM11|HepG2	41
chr8	127988661	127989661	+	XLOC_042889|k562|ENSG00000249859|dwES	chr8	127989495	127989557	HNRNPUL1|HepG2	62
chr8	127988661	127989661	+	XLOC_042889|k562|ENSG00000249859|dwES	chr8	127989496	127989530	FASTKD2|HepG2	34
chr8	127988661	127989661	+	XLOC_042889|k562|ENSG00000249859|dwES	chr8	127988724	127988757	HNRNPU|HepG2	33
chr8	127988661	127989661	+	XLOC_042889|k562|ENSG00000249859|dwES	chr8	127989232	127989354	NUDT21|HEK293	122
chr8	127988661	127989661	+	XLOC_042889|k562|ENSG00000249859|dwES	chr8	127989213	127989260	SRSF7|HepG2	47
chr8	127988661	127989661	+	XLOC_042889|k562|ENSG00000249859|dwES	chr8	127989427	127989479	HNRNPK|HepG2	52
chr8	127988661	127989661	+	XLOC_042889|k562|ENSG00000249859|dwES	chr8	127989220	127989258	SRSF7|HepG2	38
chr8	127988661	127989661	+	XLOC_042889|k562|ENSG00000249859|dwES	chr8	127989637	127989671	KHDRBS1|K562	24
chr8	127988661	127989661	+	XLOC_042889|k562|ENSG00000249859|dwES	chr8	127989496	127989534	IGF2BP1|HepG2	38
chr8	127988661	127989661	+	XLOC_042889|k562|ENSG00000249859|dwES	chr8	127989161	127989230	BUD13|HepG2	69
chr8	127988661	127989661	+	XLOC_042889|k562|ENSG00000249859|dwES	chr8	127989412	127989460	U2AF2|HepG2	48
chr8	127988661	127989661	+	XLOC_042889|k562|ENSG00000249859|dwES	chr8	127989483	127989535	TIA1|K562	52
chr8	127988661	127989661	+	XLOC_042889|k562|ENSG00000249859|dwES	chr8	127989488	127989545	HNRNPA1|K562	57
chr1	33011573	33012573	+	XLOC_042889|k562|ENSG00000004455|dwES	chr1	33011809	33011959	ZC3H7B|HEK293	150
chr1	33011573	33012573	+	XLOC_042889|k562|ENSG00000004455|dwES	chr1	33012330	33012363	HNRNPA1|K562	33
chr1	33011573	33012573	+	XLOC_042889|k562|ENSG00000004455|dwES	chr1	33012540	33012575	FTO|K562	33
chr1	33011573	33012573	+	XLOC_042889|k562|ENSG00000004455|dwES	chr1	33012529	33012586	RBM5|HepG2	44
chr1	33011573	33012573	+	XLOC_042889|k562|ENSG00000004455|dwES	chr1	33012537	33012578	TROVE2|HepG2	36
chr1	33011573	33012573	+	XLOC_042889|k562|ENSG00000004455|dwES	chr1	33012516	33012556	FAM120A|K562	40
chr1	33011573	33012573	+	XLOC_042889|k562|ENSG00000004455|dwES	chr1	33012544	33012573	QKI|K562	29
chr1	33011573	33012573	+	XLOC_042889|k562|ENSG00000004455|dwES	chr1	33012084	33012126	SRSF7|HepG2	42
chr1	33011573	33012573	+	XLOC_042889|k562|ENSG00000004455|dwES	chr1	33012029	33012031	EIF3D|HepG2	2
chr1	33011573	33012573	+	XLOC_042889|k562|ENSG00000004455|dwES	chr1	33012090	33012120	SRSF7|HepG2	30
chr1	33011573	33012573	+	XLOC_042889|k562|ENSG00000004455|dwES	chr1	33012480	33012494	SMNDC1|K562	14
chr1	33011573	33012573	+	XLOC_042889|k562|ENSG00000004455|dwES	chr1	33012467	33012505	HNRNPU|K562	38
chr1	33011573	33012573	+	XLOC_042889|k562|ENSG00000004455|dwES	chr1	33012189	33012201	RBM5|HepG2	12
chr1	33011573	33012573	+	XLOC_042889|k562|ENSG00000004455|dwES	chr1	33011846	33011873	GNL3|K562	27
chr1	33011573	33012573	+	XLOC_042889|k562|ENSG00000004455|dwES	chr1	33011575	33011620	RBM22|HepG2	45
chr1	33011573	33012573	+	XLOC_042889|k562|ENSG00000004455|dwES	chr1	33011726	33011749	CDC40|HepG2	23
chr1	33011573	33012573	+	XLOC_042889|k562|ENSG00000004455|dwES	chr1	33012285	33012327	QKI|HepG2	42
chr1	33011573	33012573	+	XLOC_042889|k562|ENSG00000004455|dwES	chr1	33012448	33012460	TIA1|HepG2	12
chr1	33011573	33012573	+	XLOC_042889|k562|ENSG00000004455|dwES	chr1	33012449	33012463	IGF2BP2|K562	14
chr1	33011573	33012573	+	XLOC_042889|k562|ENSG00000004455|dwES	chr1	33012468	33012550	SF3B4|K562	82
chr1	33011573	33012573	+	XLOC_042889|k562|ENSG00000004455|dwES	chr1	33012158	33012201	NPM1|K562	43
chr1	33011573	33012573	+	XLOC_042889|k562|ENSG00000004455|dwES	chr1	33012035	33012058	GPKOW|K562	23
chr1	33011573	33012573	+	XLOC_042889|k562|ENSG00000004455|dwES	chr1	33012324	33012352	TAF15|HepG2	28
chr1	33011573	33012573	+	XLOC_042889|k562|ENSG00000004455|dwES	chr1	33012013	33012039	PRPF8|K562	26
chr1	33011573	33012573	+	XLOC_042889|k562|ENSG00000004455|dwES	chr1	33012475	33012529	DDX59|HepG2	54
chr1	33011573	33012573	+	XLOC_042889|k562|ENSG00000004455|dwES	chr1	33011729	33011760	XRCC6|HepG2	31
chr1	33011573	33012573	+	XLOC_042889|k562|ENSG00000004455|dwES	chr1	33012051	33012087	PRPF8|HepG2	36
chr1	33011573	33012573	+	XLOC_042889|k562|ENSG00000004455|dwES	chr1	33012015	33012049	PUS1|K562	34
chr1	33011573	33012573	+	XLOC_042889|k562|ENSG00000004455|dwES	chr1	33011873	33011895	RPS5|HepG2	22
chr1	33011573	33012573	+	XLOC_042889|k562|ENSG00000004455|dwES	chr1	33011701	33011746	SRSF7|HepG2	45
chr1	33011573	33012573	+	XLOC_042889|k562|ENSG00000004455|dwES	chr1	33011726	33011777	EFTUD2|K562	51
chr1	33011573	33012573	+	XLOC_042889|k562|ENSG00000004455|dwES	chr1	33012001	33012045	RBM22|K562	44
chr1	33011573	33012573	+	XLOC_042889|k562|ENSG00000004455|dwES	chr1	33012428	33012494	HNRNPA1|HepG2	66
chr1	33011573	33012573	+	XLOC_042889|k562|ENSG00000004455|dwES	chr1	33012485	33012527	U2AF1|K562	42
chr1	33011573	33012573	+	XLOC_042889|k562|ENSG00000004455|dwES	chr1	33012549	33012557	RBM27|K562	8
chr1	33011573	33012573	+	XLOC_042889|k562|ENSG00000004455|dwES	chr1	33012311	33012348	SRSF1|HepG2	37
chr1	33011573	33012573	+	XLOC_042889|k562|ENSG00000004455|dwES	chr1	33011886	33011908	IGF2BP2|K562	22
chr1	33011573	33012573	+	XLOC_042889|k562|ENSG00000004455|dwES	chr1	33012463	33012500	TAF15|K562	37
chr1	33011573	33012573	+	XLOC_042889|k562|ENSG00000004455|dwES	chr1	33012144	33012154	TBRG4|K562	10
chr1	33011573	33012573	+	XLOC_042889|k562|ENSG00000004455|dwES	chr1	33012461	33012497	EFTUD2|HepG2	36
chr1	33011573	33012573	+	XLOC_042889|k562|ENSG00000004455|dwES	chr1	33012525	33012575	LARP4|K562	48
chr1	33011573	33012573	+	XLOC_042889|k562|ENSG00000004455|dwES	chr1	33012285	33012319	TAF15|K562	34
chr1	33011573	33012573	+	XLOC_042889|k562|ENSG00000004455|dwES	chr1	33011823	33011858	AARS|K562	35
chr1	33011573	33012573	+	XLOC_042889|k562|ENSG00000004455|dwES	chr1	33012019	33012043	EFTUD2|K562	24
chr1	33011573	33012573	+	XLOC_042889|k562|ENSG00000004455|dwES	chr1	33012022	33012043	SMNDC1|K562	21
chr1	33011573	33012573	+	XLOC_042889|k562|ENSG00000004455|dwES	chr1	33011716	33011752	FKBP4|HepG2	36
chr1	33011573	33012573	+	XLOC_042889|k562|ENSG00000004455|dwES	chr1	33012453	33012477	TIA1|K562	24
chr1	33011573	33012573	+	XLOC_042889|k562|ENSG00000004455|dwES	chr1	33012531	33012540	AARS|K562	9
chr1	33011573	33012573	+	XLOC_042889|k562|ENSG00000004455|dwES	chr1	33011995	33012027	TAF15|HepG2	32
chr1	33011573	33012573	+	XLOC_042889|k562|ENSG00000004455|dwES	chr1	33011711	33011733	PRPF8|K562	22
chr1	33011573	33012573	+	XLOC_042889|k562|ENSG00000004455|dwES	chr1	33011716	33011761	HNRNPL|HepG2	45
chr1	33011573	33012573	+	XLOC_042889|k562|ENSG00000004455|dwES	chr1	33011647	33011719	TIAL1|HeLa	72
chr1	33011573	33012573	+	XLOC_042889|k562|ENSG00000004455|dwES	chr1	33012306	33012343	XRN2|HepG2	37
chr1	33011573	33012573	+	XLOC_042889|k562|ENSG00000004455|dwES	chr1	33012473	33012513	SRSF9|HepG2	40
chr1	33011573	33012573	+	XLOC_042889|k562|ENSG00000004455|dwES	chr1	33012310	33012349	U2AF1|HepG2	39
chr1	33011573	33012573	+	XLOC_042889|k562|ENSG00000004455|dwES	chr1	33012315	33012341	CDC40|HepG2	26
chr1	33011573	33012573	+	XLOC_042889|k562|ENSG00000004455|dwES	chr1	33012009	33012024	NCBP2|HepG2	15
chr1	33011573	33012573	+	XLOC_042889|k562|ENSG00000004455|dwES	chr1	33012440	33012473	SMNDC1|HepG2	33
chr1	33011573	33012573	+	XLOC_042889|k562|ENSG00000004455|dwES	chr1	33012316	33012346	RBFOX2|HepG2	30
chr1	33011573	33012573	+	XLOC_042889|k562|ENSG00000004455|dwES	chr1	33011973	33011976	PRPF8|K562	3
chr1	33011573	33012573	+	XLOC_042889|k562|ENSG00000004455|dwES	chr1	33011725	33011759	GTF2F1|K562	34
chr1	33011573	33012573	+	XLOC_042889|k562|ENSG00000004455|dwES	chr1	33012471	33012510	FXR1|K562	39
chr1	33011573	33012573	+	XLOC_042889|k562|ENSG00000004455|dwES	chr1	33011849	33011879	TROVE2|K562	30
chr1	33011573	33012573	+	XLOC_042889|k562|ENSG00000004455|dwES	chr1	33012014	33012050	LARP4|K562	36
chr1	33011573	33012573	+	XLOC_042889|k562|ENSG00000004455|dwES	chr1	33011815	33011839	RPS3|K562	24
chr1	33011573	33012573	+	XLOC_042889|k562|ENSG00000004455|dwES	chr1	33011718	33011732	EFTUD2|HepG2	14
chr1	33011573	33012573	+	XLOC_042889|k562|ENSG00000004455|dwES	chr1	33012303	33012337	HNRNPA1|HepG2	34
chr1	33011573	33012573	+	XLOC_042889|k562|ENSG00000004455|dwES	chr1	33011739	33011771	HNRNPA1|K562	32
chr1	33011573	33012573	+	XLOC_042889|k562|ENSG00000004455|dwES	chr1	33011733	33011760	SBDS|K562	27
chr1	33011573	33012573	+	XLOC_042889|k562|ENSG00000004455|dwES	chr1	33011749	33011783	GPKOW|K562	34
chr1	33011573	33012573	+	XLOC_042889|k562|ENSG00000004455|dwES	chr1	33012529	33012549	PPIL4|K562	20
chr1	33011573	33012573	+	XLOC_042889|k562|ENSG00000004455|dwES	chr1	33012453	33012487	HNRNPA1|K562	34
chr1	33011573	33012573	+	XLOC_042889|k562|ENSG00000004455|dwES	chr1	33012468	33012540	HLTF|K562	72
chr1	33011573	33012573	+	XLOC_042889|k562|ENSG00000004455|dwES	chr1	33012443	33012529	U2AF2|K562	86
chr1	33011573	33012573	+	XLOC_042889|k562|ENSG00000004455|dwES	chr1	33011728	33011772	ILF3|K562	44
chr1	33011573	33012573	+	XLOC_042889|k562|ENSG00000004455|dwES	chr1	33011966	33011978	EIF3D|HepG2	12
chr1	33011573	33012573	+	XLOC_042889|k562|ENSG00000004455|dwES	chr1	33012461	33012486	XPO5|HepG2	25
chr1	33011573	33012573	+	XLOC_042889|k562|ENSG00000004455|dwES	chr1	33012437	33012472	SRSF9|HepG2	35
chr1	33011573	33012573	+	XLOC_042889|k562|ENSG00000004455|dwES	chr1	33012438	33012467	IGF2BP2|K562	29
chr1	33011573	33012573	+	XLOC_042889|k562|ENSG00000004455|dwES	chr1	33011721	33011751	FASTKD2|HepG2	30
chr1	33011573	33012573	+	XLOC_042889|k562|ENSG00000004455|dwES	chr1	33012012	33012042	TIA1|K562	30
chr1	33011573	33012573	+	XLOC_042889|k562|ENSG00000004455|dwES	chr1	33012504	33012584	QKI|K562	69
chr1	33011573	33012573	+	XLOC_042889|k562|ENSG00000004455|dwES	chr1	33012446	33012531	IGF2BP1|K562	85
chr1	33011573	33012573	+	XLOC_042889|k562|ENSG00000004455|dwES	chr1	33012027	33012039	DROSHA|K562	12
chr1	33011573	33012573	+	XLOC_042889|k562|ENSG00000004455|dwES	chr1	33012324	33012350	BCCIP|HepG2	26
chr1	33011573	33012573	+	XLOC_042889|k562|ENSG00000004455|dwES	chr1	33012536	33012553	PRPF8|K562	17
chr1	33011573	33012573	+	XLOC_042889|k562|ENSG00000004455|dwES	chr1	33011956	33011968	TIA1|HepG2	12
chr1	33011573	33012573	+	XLOC_042889|k562|ENSG00000004455|dwES	chr1	33012032	33012040	BUD13|HepG2	8
chr1	33011573	33012573	+	XLOC_042889|k562|ENSG00000004455|dwES	chr1	33012006	33012048	RBM22|HepG2	42
chr1	33011573	33012573	+	XLOC_042889|k562|ENSG00000004455|dwES	chr1	33012515	33012551	HNRNPU|K562	36
chr1	33011573	33012573	+	XLOC_042889|k562|ENSG00000004455|dwES	chr1	33012470	33012502	TNRC6A|K562	32
chr1	33011573	33012573	+	XLOC_042889|k562|ENSG00000004455|dwES	chr1	33012434	33012466	SF3B4|HepG2	32
chr1	33011573	33012573	+	XLOC_042889|k562|ENSG00000004455|dwES	chr1	33012464	33012493	EFTUD2|K562	29
chr1	33011573	33012573	+	XLOC_042889|k562|ENSG00000004455|dwES	chr1	33012314	33012326	BUD13|HepG2	12
chr1	33011573	33012573	+	XLOC_042889|k562|ENSG00000004455|dwES	chr1	33012518	33012534	IGF2BP2|K562	16
chr1	33011573	33012573	+	XLOC_042889|k562|ENSG00000004455|dwES	chr1	33012019	33012045	TROVE2|K562	26
chr1	33011573	33012573	+	XLOC_042889|k562|ENSG00000004455|dwES	chr1	33012487	33012514	RPS5|K562	27
chr1	33011573	33012573	+	XLOC_042889|k562|ENSG00000004455|dwES	chr1	33012216	33012239	ZC3H7B|HEK293	23
chr1	33011573	33012573	+	XLOC_042889|k562|ENSG00000004455|dwES	chr1	33011647	33011719	CPSF7|HEK293	72
chr1	33011573	33012573	+	XLOC_042889|k562|ENSG00000004455|dwES	chr1	33012455	33012485	DGCR8|HepG2	30
chr1	33011573	33012573	+	XLOC_042889|k562|ENSG00000004455|dwES	chr1	33011709	33011743	NKRF|HepG2	34
chr1	33011573	33012573	+	XLOC_042889|k562|ENSG00000004455|dwES	chr1	33012009	33012040	GTF2F1|K562	31
chr1	33011573	33012573	+	XLOC_042889|k562|ENSG00000004455|dwES	chr1	33011701	33011770	HNRNPC|HepG2	69
chr1	33011573	33012573	+	XLOC_042889|k562|ENSG00000004455|dwES	chr1	33011711	33011762	BUD13|HepG2	51
chr1	33011573	33012573	+	XLOC_042889|k562|ENSG00000004455|dwES	chr1	33011808	33011861	QKI|K562	53
chr1	33011573	33012573	+	XLOC_042889|k562|ENSG00000004455|dwES	chr1	33012377	33012402	DKC1|HepG2	25
chr1	33011573	33012573	+	XLOC_042889|k562|ENSG00000004455|dwES	chr1	33012453	33012479	PTBP1|K562	26
chr1	33011573	33012573	+	XLOC_042889|k562|ENSG00000004455|dwES	chr1	33011725	33011752	DROSHA|K562	27
chr1	33011573	33012573	+	XLOC_042889|k562|ENSG00000004455|dwES	chr1	33012492	33012542	CPSF6|K562	50
chr1	33011573	33012573	+	XLOC_042889|k562|ENSG00000004455|dwES	chr1	33011709	33011762	HNRNPC|HepG2	53
chr1	33011573	33012573	+	XLOC_042889|k562|ENSG00000004455|dwES	chr1	33012012	33012035	ZRANB2|K562	23
chr1	33011573	33012573	+	XLOC_042889|k562|ENSG00000004455|dwES	chr1	33011846	33011870	GTF2F1|HepG2	24
chr1	33011573	33012573	+	XLOC_042889|k562|ENSG00000004455|dwES	chr1	33012024	33012059	ELAVL1|HEK293	35
chr1	33011573	33012573	+	XLOC_042889|k562|ENSG00000004455|dwES	chr1	33012019	33012042	LSM11|K562	23
chr1	33011573	33012573	+	XLOC_042889|k562|ENSG00000004455|dwES	chr1	33012534	33012557	YWHAG|K562	23
chr1	33011573	33012573	+	XLOC_042889|k562|ENSG00000004455|dwES	chr1	33012006	33012041	TBRG4|K562	35
chr1	33011573	33012573	+	XLOC_042889|k562|ENSG00000004455|dwES	chr1	33011709	33011733	GNL3|K562	24
chr1	33011573	33012573	+	XLOC_042889|k562|ENSG00000004455|dwES	chr1	33012017	33012043	GTF2F1|HepG2	26
chr1	33011573	33012573	+	XLOC_042889|k562|ENSG00000004455|dwES	chr1	33011869	33011902	HNRNPC|HepG2	33
chr1	33011573	33012573	+	XLOC_042889|k562|ENSG00000004455|dwES	chr1	33012314	33012347	XRN2|HepG2	33
chr1	33011573	33012573	+	XLOC_042889|k562|ENSG00000004455|dwES	chr1	33012471	33012499	ILF3|K562	28
chr1	33011573	33012573	+	XLOC_042889|k562|ENSG00000004455|dwES	chr1	33011966	33011993	NONO|K562	27
chr1	33011573	33012573	+	XLOC_042889|k562|ENSG00000004455|dwES	chr1	33012492	33012559	HNRNPC|HeLa	67
chr1	33011573	33012573	+	XLOC_042889|k562|ENSG00000004455|dwES	chr1	33012441	33012473	AGGF1|HepG2	32
chr1	33011573	33012573	+	XLOC_042889|k562|ENSG00000004455|dwES	chr1	33012501	33012538	SLTM|K562	37
chr1	33011573	33012573	+	XLOC_042889|k562|ENSG00000004455|dwES	chr1	33012520	33012558	QKI|HepG2	38
chr1	33011573	33012573	+	XLOC_042889|k562|ENSG00000004455|dwES	chr1	33012443	33012510	EIF3D|HepG2	67
chr1	33011573	33012573	+	XLOC_042889|k562|ENSG00000004455|dwES	chr1	33012023	33012031	DDX6|K562	8
chr1	33011573	33012573	+	XLOC_042889|k562|ENSG00000004455|dwES	chr1	33011875	33011913	DDX55|K562	38
chr1	33011573	33012573	+	XLOC_042889|k562|ENSG00000004455|dwES	chr1	33012316	33012331	POLR2G|HepG2	15
chr1	33011573	33012573	+	XLOC_042889|k562|ENSG00000004455|dwES	chr1	33011685	33011746	SUGP2|HepG2	61
chr1	33011573	33012573	+	XLOC_042889|k562|ENSG00000004455|dwES	chr1	33012000	33012050	TIA1|HepG2	50
chr1	33011573	33012573	+	XLOC_042889|k562|ENSG00000004455|dwES	chr1	33012030	33012045	RBM5|HepG2	15
chr1	33011573	33012573	+	XLOC_042889|k562|ENSG00000004455|dwES	chr1	33011838	33011849	RBFOX2|K562	11
chr1	33011573	33012573	+	XLOC_042889|k562|ENSG00000004455|dwES	chr1	33011737	33011752	XRCC6|K562	15
chr1	33011573	33012573	+	XLOC_042889|k562|ENSG00000004455|dwES	chr1	33012453	33012485	DKC1|HepG2	32
chr1	33011573	33012573	+	XLOC_042889|k562|ENSG00000004455|dwES	chr1	33011720	33011761	NKRF|HepG2	41
chr1	33011573	33012573	+	XLOC_042889|k562|ENSG00000004455|dwES	chr1	33012460	33012551	IGF2BP1|K562	91
chr1	33011573	33012573	+	XLOC_042889|k562|ENSG00000004455|dwES	chr1	33012329	33012343	GTF2F1|K562	14
chr1	33011573	33012573	+	XLOC_042889|k562|ENSG00000004455|dwES	chr1	33012531	33012574	LSM11|K562	42
chr1	33011573	33012573	+	XLOC_042889|k562|ENSG00000004455|dwES	chr1	33012109	33012148	TAF15|HepG2	39
chr1	33011573	33012573	+	XLOC_042889|k562|ENSG00000004455|dwES	chr1	33011942	33011958	GNL3|K562	16
chr1	33011573	33012573	+	XLOC_042889|k562|ENSG00000004455|dwES	chr1	33012527	33012563	AKAP8L|K562	36
chr1	33011573	33012573	+	XLOC_042889|k562|ENSG00000004455|dwES	chr1	33012542	33012566	DDX59|HepG2	24
chr1	33011573	33012573	+	XLOC_042889|k562|ENSG00000004455|dwES	chr1	33012514	33012575	UPF1|K562	59
chr1	33011573	33012573	+	XLOC_042889|k562|ENSG00000004455|dwES	chr1	33011597	33011614	GPKOW|K562	17
chr1	33011573	33012573	+	XLOC_042889|k562|ENSG00000004455|dwES	chr1	33012208	33012299	ILF3|HepG2	91
chr1	33011573	33012573	+	XLOC_042889|k562|ENSG00000004455|dwES	chr1	33011734	33011752	LSM11|HepG2	18
chr1	33011573	33012573	+	XLOC_042889|k562|ENSG00000004455|dwES	chr1	33012514	33012546	SF3B4|HepG2	32
chr1	33011573	33012573	+	XLOC_042889|k562|ENSG00000004455|dwES	chr1	33012501	33012531	U2AF1|K562	30
chr1	33011573	33012573	+	XLOC_042889|k562|ENSG00000004455|dwES	chr1	33012511	33012558	AUH|HepG2	47
chr1	33011573	33012573	+	XLOC_042889|k562|ENSG00000004455|dwES	chr1	33012022	33012045	UCHL5|HepG2	23
chr1	33011573	33012573	+	XLOC_042889|k562|ENSG00000004455|dwES	chr1	33012295	33012306	MTPAP|K562	11
chr1	33011573	33012573	+	XLOC_042889|k562|ENSG00000004455|dwES	chr1	33012321	33012332	DDX55|K562	11
chr1	33011573	33012573	+	XLOC_042889|k562|ENSG00000004455|dwES	chr1	33012536	33012577	NPM1|K562	37
chr1	33011573	33012573	+	XLOC_042889|k562|ENSG00000004455|dwES	chr1	33011587	33011619	NPM1|K562	32
chr1	33011573	33012573	+	XLOC_042889|k562|ENSG00000004455|dwES	chr1	33011942	33011974	AGGF1|HepG2	32
chr1	33011573	33012573	+	XLOC_042889|k562|ENSG00000004455|dwES	chr1	33011809	33011879	LIN28B|HEK293	70
chr1	33011573	33012573	+	XLOC_042889|k562|ENSG00000004455|dwES	chr1	33012250	33012275	HNRNPU|HepG2	25
chr1	33011573	33012573	+	XLOC_042889|k562|ENSG00000004455|dwES	chr1	33012155	33012183	SLTM|HepG2	28
chr1	33011573	33012573	+	XLOC_042889|k562|ENSG00000004455|dwES	chr1	33012540	33012570	AARS|K562	30
chr1	33011573	33012573	+	XLOC_042889|k562|ENSG00000004455|dwES	chr1	33012275	33012355	U2AF2|K562	80
chr1	33011573	33012573	+	XLOC_042889|k562|ENSG00000004455|dwES	chr1	33012472	33012504	LARP4|K562	32
chr1	33011573	33012573	+	XLOC_042889|k562|ENSG00000004455|dwES	chr1	33011945	33011979	PPIL4|K562	34
chr1	33011573	33012573	+	XLOC_042889|k562|ENSG00000004455|dwES	chr1	33011952	33011964	RBM22|K562	12
chr1	33011573	33012573	+	XLOC_042889|k562|ENSG00000004455|dwES	chr1	33011809	33011999	CSTF2|HEK293	190
chr1	33011573	33012573	+	XLOC_042889|k562|ENSG00000004455|dwES	chr1	33011813	33011848	SUPV3L1|HepG2	35
chr1	33011573	33012573	+	XLOC_042889|k562|ENSG00000004455|dwES	chr1	33012413	33012500	HNRNPA1|HepG2	87
chr1	33011573	33012573	+	XLOC_042889|k562|ENSG00000004455|dwES	chr1	33011789	33011867	HNRNPK|K562	78
chr1	33011573	33012573	+	XLOC_042889|k562|ENSG00000004455|dwES	chr1	33012168	33012183	RBM5|HepG2	15
chr1	33011573	33012573	+	XLOC_042889|k562|ENSG00000004455|dwES	chr1	33012180	33012200	DHX30|HepG2	20
chr1	33011573	33012573	+	XLOC_042889|k562|ENSG00000004455|dwES	chr1	33011712	33011766	FXR1|K562	54
chr1	33011573	33012573	+	XLOC_042889|k562|ENSG00000004455|dwES	chr1	33012009	33012053	HNRNPC|HepG2	44
chr1	33011573	33012573	+	XLOC_042889|k562|ENSG00000004455|dwES	chr1	33012438	33012498	HNRNPA1|K562	60
chr1	33011573	33012573	+	XLOC_042889|k562|ENSG00000004455|dwES	chr1	33012021	33012044	KHDRBS1|K562	23
chr1	33011573	33012573	+	XLOC_042889|k562|ENSG00000004455|dwES	chr1	33012104	33012127	AKAP8L|K562	23
chr1	33011573	33012573	+	XLOC_042889|k562|ENSG00000004455|dwES	chr1	33012010	33012033	SF3B4|K562	23
chr1	33011573	33012573	+	XLOC_042889|k562|ENSG00000004455|dwES	chr1	33012533	33012576	NCBP2|HepG2	40
chr1	33011573	33012573	+	XLOC_042889|k562|ENSG00000004455|dwES	chr1	33012441	33012501	HNRNPL|K562	60
chr1	33011573	33012573	+	XLOC_042889|k562|ENSG00000004455|dwES	chr1	33012444	33012497	NKRF|HepG2	53
chr1	33011573	33012573	+	XLOC_042889|k562|ENSG00000004455|dwES	chr1	33012008	33012043	LSM11|HepG2	35
chr1	33011573	33012573	+	XLOC_042889|k562|ENSG00000004455|dwES	chr1	33012326	33012342	UCHL5|K562	16
chr1	33011573	33012573	+	XLOC_042889|k562|ENSG00000004455|dwES	chr1	33012528	33012547	RBFOX2|K562	19
chr1	33011573	33012573	+	XLOC_042889|k562|ENSG00000004455|dwES	chr1	33011882	33011917	LARP4|HepG2	35
chr1	33011573	33012573	+	XLOC_042889|k562|ENSG00000004455|dwES	chr1	33012430	33012517	U2AF1|HepG2	87
chr1	33011573	33012573	+	XLOC_042889|k562|ENSG00000004455|dwES	chr1	33012457	33012554	U2AF2|HepG2	97
chr1	33011573	33012573	+	XLOC_042889|k562|ENSG00000004455|dwES	chr1	33012182	33012206	HNRNPU|HepG2	24
chr1	33011573	33012573	+	XLOC_042889|k562|ENSG00000004455|dwES	chr1	33011832	33011911	HNRNPK|K562	79
chr1	33011573	33012573	+	XLOC_042889|k562|ENSG00000004455|dwES	chr1	33012545	33012563	NOL12|HepG2	18
chr1	33011573	33012573	+	XLOC_042889|k562|ENSG00000004455|dwES	chr1	33012528	33012557	NONO|K562	29
chr1	33011573	33012573	+	XLOC_042889|k562|ENSG00000004455|dwES	chr1	33011732	33011743	RBM15|HepG2	11
chr1	33011573	33012573	+	XLOC_042889|k562|ENSG00000004455|dwES	chr1	33012314	33012317	GTF2F1|K562	3
chr1	33011573	33012573	+	XLOC_042889|k562|ENSG00000004455|dwES	chr1	33012518	33012556	NCBP2|HepG2	38
chr1	33011573	33012573	+	XLOC_042889|k562|ENSG00000004455|dwES	chr1	33011854	33011907	HNRNPUL1|HepG2	53
chr1	33011573	33012573	+	XLOC_042889|k562|ENSG00000004455|dwES	chr1	33011960	33012052	LIN28B|K562	92
chr1	33011573	33012573	+	XLOC_042889|k562|ENSG00000004455|dwES	chr1	33012468	33012496	AGGF1|K562	28
chr1	33011573	33012573	+	XLOC_042889|k562|ENSG00000004455|dwES	chr1	33012466	33012501	TROVE2|K562	35
chr1	33011573	33012573	+	XLOC_042889|k562|ENSG00000004455|dwES	chr1	33012016	33012043	TAF15|K562	27
chr1	33011573	33012573	+	XLOC_042889|k562|ENSG00000004455|dwES	chr1	33012300	33012353	U2AF2|HepG2	53
chr1	33011573	33012573	+	XLOC_042889|k562|ENSG00000004455|dwES	chr1	33012473	33012508	RPS3|HepG2	35
chr1	33011573	33012573	+	XLOC_042889|k562|ENSG00000004455|dwES	chr1	33011587	33011615	RBM5|HepG2	28
chr1	33011573	33012573	+	XLOC_042889|k562|ENSG00000004455|dwES	chr1	33011976	33012009	LARP4|HepG2	33
chr1	33011573	33012573	+	XLOC_042889|k562|ENSG00000004455|dwES	chr1	33011711	33011746	XPO5|HepG2	35
chr1	33011573	33012573	+	XLOC_042889|k562|ENSG00000004455|dwES	chr1	33012001	33012049	TIA1|HepG2	48
chr1	33011573	33012573	+	XLOC_042889|k562|ENSG00000004455|dwES	chr1	33012028	33012038	RBM15|HepG2	10
chr1	33011573	33012573	+	XLOC_042889|k562|ENSG00000004455|dwES	chr1	33012024	33012199	CPSF7|HEK293	175
chr1	33011573	33012573	+	XLOC_042889|k562|ENSG00000004455|dwES	chr1	33012469	33012517	AGGF1|HepG2	48
chr1	33011573	33012573	+	XLOC_042889|k562|ENSG00000004455|dwES	chr1	33011878	33011910	EIF4G2|K562	32
chr1	33011573	33012573	+	XLOC_042889|k562|ENSG00000004455|dwES	chr1	33012326	33012342	TAF15|HepG2	16
chr1	33011573	33012573	+	XLOC_042889|k562|ENSG00000004455|dwES	chr1	33012461	33012489	PRPF8|K562	28
chr1	33011573	33012573	+	XLOC_042889|k562|ENSG00000004455|dwES	chr1	33012536	33012551	LSM11|HepG2	15
chr1	33011573	33012573	+	XLOC_042889|k562|ENSG00000004455|dwES	chr1	33012020	33012031	PPIL4|K562	11
chr1	33011573	33012573	+	XLOC_042889|k562|ENSG00000004455|dwES	chr1	33011726	33011751	POLR2G|HepG2	25
chr1	33011573	33012573	+	XLOC_042889|k562|ENSG00000004455|dwES	chr1	33011826	33011922	HNRNPK|HepG2	96
chr1	33011573	33012573	+	XLOC_042889|k562|ENSG00000004455|dwES	chr1	33011855	33011875	UCHL5|HepG2	20
chr1	33011573	33012573	+	XLOC_042889|k562|ENSG00000004455|dwES	chr1	33012458	33012508	HNRNPL|HepG2	50
chr1	33011573	33012573	+	XLOC_042889|k562|ENSG00000004455|dwES	chr1	33012536	33012573	EIF3D|HepG2	37
chr1	33011573	33012573	+	XLOC_042889|k562|ENSG00000004455|dwES	chr1	33011735	33011788	PUS1|K562	53
chr1	33011573	33012573	+	XLOC_042889|k562|ENSG00000004455|dwES	chr1	33012216	33012239	MOV10|HEK293	23
chr1	33011573	33012573	+	XLOC_042889|k562|ENSG00000004455|dwES	chr1	33011891	33011921	PCBP2|HepG2	30
chr1	33011573	33012573	+	XLOC_042889|k562|ENSG00000004455|dwES	chr1	33011725	33011733	SBDS|K562	8
chr1	33011573	33012573	+	XLOC_042889|k562|ENSG00000004455|dwES	chr1	33011541	33011579	FUBP3|HepG2	6
chr1	33011573	33012573	+	XLOC_042889|k562|ENSG00000004455|dwES	chr1	33012543	33012559	RBM15|K562	16
chr1	33011573	33012573	+	XLOC_042889|k562|ENSG00000004455|dwES	chr1	33011870	33011898	AKAP8L|K562	28
chr1	33011573	33012573	+	XLOC_042889|k562|ENSG00000004455|dwES	chr1	33011858	33011873	XPO5|HepG2	15
chr1	33011573	33012573	+	XLOC_042889|k562|ENSG00000004455|dwES	chr1	33012310	33012323	CPSF6|K562	13
chr1	33011573	33012573	+	XLOC_042889|k562|ENSG00000004455|dwES	chr1	33011809	33011959	PTBP1|HEK293T	150
chr1	33011573	33012573	+	XLOC_042889|k562|ENSG00000004455|dwES	chr1	33012458	33012510	QKI|HepG2	52
chr1	33011573	33012573	+	XLOC_042889|k562|ENSG00000004455|dwES	chr1	33012436	33012514	QKI|HepG2	78
chr1	33011573	33012573	+	XLOC_042889|k562|ENSG00000004455|dwES	chr1	33011550	33011595	AUH|HepG2	22
chr1	33011573	33012573	+	XLOC_042889|k562|ENSG00000004455|dwES	chr1	33012546	33012573	EXOSC5|K562	27
chr1	33011573	33012573	+	XLOC_042889|k562|ENSG00000004455|dwES	chr1	33012452	33012506	PUM2|K562	54
chr1	33011573	33012573	+	XLOC_042889|k562|ENSG00000004455|dwES	chr1	33012016	33012032	NKRF|HepG2	16
chr1	33011573	33012573	+	XLOC_042889|k562|ENSG00000004455|dwES	chr1	33012071	33012118	CDC40|HepG2	47
chr1	33011573	33012573	+	XLOC_042889|k562|ENSG00000004455|dwES	chr1	33012177	33012207	ZRANB2|K562	30
chr1	33011573	33012573	+	XLOC_042889|k562|ENSG00000004455|dwES	chr1	33012274	33012303	GPKOW|K562	29
chr1	33011573	33012573	+	XLOC_042889|k562|ENSG00000004455|dwES	chr1	33011713	33011756	RBM22|HepG2	43
chr1	33011573	33012573	+	XLOC_042889|k562|ENSG00000004455|dwES	chr1	33011846	33011921	HNRNPK|HepG2	75
chr1	33011573	33012573	+	XLOC_042889|k562|ENSG00000004455|dwES	chr1	33012448	33012496	HNRNPK|HepG2	48
chr1	33011573	33012573	+	XLOC_042889|k562|ENSG00000004455|dwES	chr1	33012309	33012337	HNRNPC|HepG2	28
chr1	33011573	33012573	+	XLOC_042889|k562|ENSG00000004455|dwES	chr1	33012303	33012353	U2AF1|K562	50
chr1	33011573	33012573	+	XLOC_042889|k562|ENSG00000004455|dwES	chr1	33012019	33012028	ZNF622|K562	9
chr1	33011573	33012573	+	XLOC_042889|k562|ENSG00000004455|dwES	chr1	33012467	33012499	SMNDC1|HepG2	32
chr1	33011573	33012573	+	XLOC_042889|k562|ENSG00000004455|dwES	chr1	33012461	33012505	EIF3H|HepG2	44
chr1	33011573	33012573	+	XLOC_042889|k562|ENSG00000004455|dwES	chr1	33011969	33011978	MTPAP|K562	9
chr1	33011573	33012573	+	XLOC_042889|k562|ENSG00000004455|dwES	chr1	33012505	33012557	NOLC1|K562	52
chr1	33011573	33012573	+	XLOC_042889|k562|ENSG00000004455|dwES	chr1	33012289	33012328	HNRNPUL1|K562	39
chr1	33011573	33012573	+	XLOC_042889|k562|ENSG00000004455|dwES	chr1	33012499	33012571	DHX30|HepG2	72
chr1	33011573	33012573	+	XLOC_042889|k562|ENSG00000004455|dwES	chr1	33011708	33011739	GPKOW|K562	31
chr1	33011573	33012573	+	XLOC_042889|k562|ENSG00000004455|dwES	chr1	33012432	33012463	DDX24|K562	31
chr1	33011573	33012573	+	XLOC_042889|k562|ENSG00000004455|dwES	chr1	33012025	33012037	PPIL4|K562	12
chr1	33011573	33012573	+	XLOC_042889|k562|ENSG00000004455|dwES	chr1	33012476	33012501	PUM2|K562	25
chr1	33011573	33012573	+	XLOC_042889|k562|ENSG00000004455|dwES	chr1	33011737	33011756	POLR2G|HepG2	19
chr1	33011573	33012573	+	XLOC_042889|k562|ENSG00000004455|dwES	chr1	33012464	33012503	LSM11|K562	39
chr1	33011573	33012573	+	XLOC_042889|k562|ENSG00000004455|dwES	chr1	33012451	33012484	CSTF2|HepG2	33
chr1	33011573	33012573	+	XLOC_042889|k562|ENSG00000004455|dwES	chr1	33012507	33012542	IGF2BP1|HepG2	35
chr1	33011573	33012573	+	XLOC_042889|k562|ENSG00000004455|dwES	chr1	33012255	33012353	RBM5|HepG2	98
chr1	33011573	33012573	+	XLOC_042889|k562|ENSG00000004455|dwES	chr1	33011868	33011919	HNRNPK|K562	51
chr1	33011573	33012573	+	XLOC_042889|k562|ENSG00000004455|dwES	chr1	33011947	33011970	HNRNPA1|HepG2	23
chr1	33011573	33012573	+	XLOC_042889|k562|ENSG00000004455|dwES	chr1	33012547	33012564	SMNDC1|K562	17
chr1	33011573	33012573	+	XLOC_042889|k562|ENSG00000004455|dwES	chr1	33012165	33012185	SF3A3|HepG2	20
chr1	33011573	33012573	+	XLOC_042889|k562|ENSG00000004455|dwES	chr1	33012321	33012339	TROVE2|HepG2	18
chr1	33011573	33012573	+	XLOC_042889|k562|ENSG00000004455|dwES	chr1	33012173	33012183	HNRNPU|K562	10
chr1	33011573	33012573	+	XLOC_042889|k562|ENSG00000004455|dwES	chr1	33011941	33011973	ILF3|K562	32
chr1	33011573	33012573	+	XLOC_042889|k562|ENSG00000004455|dwES	chr1	33012286	33012352	U2AF2|HepG2	66
chr1	33011573	33012573	+	XLOC_042889|k562|ENSG00000004455|dwES	chr1	33012333	33012339	XRCC6|K562	6
chr1	33011573	33012573	+	XLOC_042889|k562|ENSG00000004455|dwES	chr1	33012439	33012519	SRSF1|K562	80
chr1	33011573	33012573	+	XLOC_042889|k562|ENSG00000004455|dwES	chr1	33012024	33012179	HNRNPC|HeLa	155
chr1	33011573	33012573	+	XLOC_042889|k562|ENSG00000004455|dwES	chr1	33012020	33012045	GPKOW|K562	25
chr1	33011573	33012573	+	XLOC_042889|k562|ENSG00000004455|dwES	chr1	33012488	33012558	NOLC1|K562	70
chr1	33011573	33012573	+	XLOC_042889|k562|ENSG00000004455|dwES	chr1	33012446	33012485	SF3A3|HepG2	39
chr1	33011573	33012573	+	XLOC_042889|k562|ENSG00000004455|dwES	chr1	33012001	33012025	QKI|K562	24
chr1	33011573	33012573	+	XLOC_042889|k562|ENSG00000004455|dwES	chr1	33012528	33012572	TBRG4|K562	44
chr1	33011573	33012573	+	XLOC_042889|k562|ENSG00000004455|dwES	chr1	33012474	33012501	DDX55|HepG2	27
chr1	33011573	33012573	+	XLOC_042889|k562|ENSG00000004455|dwES	chr1	33011723	33011758	LSM11|K562	35
chr1	33011573	33012573	+	XLOC_042889|k562|ENSG00000004455|dwES	chr1	33012273	33012293	RBM5|HepG2	20
chr1	33011573	33012573	+	XLOC_042889|k562|ENSG00000004455|dwES	chr1	33011998	33012045	PRPF8|K562	47
chr1	33011573	33012573	+	XLOC_042889|k562|ENSG00000004455|dwES	chr1	33012205	33012248	CDC40|HepG2	43
chr1	33011573	33012573	+	XLOC_042889|k562|ENSG00000004455|dwES	chr1	33011665	33011680	HNRNPU|HepG2	15
chr1	33011573	33012573	+	XLOC_042889|k562|ENSG00000004455|dwES	chr1	33011840	33011882	MTPAP|K562	42
chr1	33011573	33012573	+	XLOC_042889|k562|ENSG00000004455|dwES	chr1	33012181	33012202	EXOSC5|K562	21
chr1	33011573	33012573	+	XLOC_042889|k562|ENSG00000004455|dwES	chr1	33012096	33012133	SRSF7|K562	37
chr1	33011573	33012573	+	XLOC_042889|k562|ENSG00000004455|dwES	chr1	33012336	33012346	AGGF1|K562	10
chr1	33011573	33012573	+	XLOC_042889|k562|ENSG00000004455|dwES	chr1	33011873	33011913	GEMIN5|K562	40
chr1	33011573	33012573	+	XLOC_042889|k562|ENSG00000004455|dwES	chr1	33012506	33012541	EIF3H|HepG2	35
chr1	33011573	33012573	+	XLOC_042889|k562|ENSG00000004455|dwES	chr1	33011836	33011870	FTO|K562	34
chr1	33011573	33012573	+	XLOC_042889|k562|ENSG00000004455|dwES	chr1	33012016	33012042	TIA1|K562	26
chr1	33011573	33012573	+	XLOC_042889|k562|ENSG00000004455|dwES	chr1	33011872	33011890	DGCR8|K562	18
chr1	33011573	33012573	+	XLOC_042889|k562|ENSG00000004455|dwES	chr1	33012530	33012539	TIA1|K562	9
chr1	33011573	33012573	+	XLOC_042889|k562|ENSG00000004455|dwES	chr1	33012154	33012185	TBRG4|K562	31
chr1	33011573	33012573	+	XLOC_042889|k562|ENSG00000004455|dwES	chr1	33012182	33012194	GTF2F1|HepG2	12
chr1	33011573	33012573	+	XLOC_042889|k562|ENSG00000004455|dwES	chr1	33012216	33012299	ZC3H7B|HEK293	83
chr1	33011573	33012573	+	XLOC_042889|k562|ENSG00000004455|dwES	chr1	33012412	33012459	ELAVL1|HEK293	47
chr1	33011573	33012573	+	XLOC_042889|k562|ENSG00000004455|dwES	chr1	33011957	33011975	EXOSC5|K562	18
chr1	33011573	33012573	+	XLOC_042889|k562|ENSG00000004455|dwES	chr1	33012306	33012353	U2AF1|HepG2	47
chr1	33011573	33012573	+	XLOC_042889|k562|ENSG00000004455|dwES	chr1	33012517	33012574	DDX55|K562	56
chr1	33011573	33012573	+	XLOC_042889|k562|ENSG00000004455|dwES	chr1	33012479	33012515	NKRF|HepG2	36
chr1	33011573	33012573	+	XLOC_042889|k562|ENSG00000004455|dwES	chr1	33011727	33011752	TIA1|HepG2	25
chr1	33011573	33012573	+	XLOC_042889|k562|ENSG00000004455|dwES	chr1	33012293	33012317	BUD13|K562	24
chr1	33011573	33012573	+	XLOC_042889|k562|ENSG00000004455|dwES	chr1	33011997	33012045	RBM22|K562	48
chr1	33011573	33012573	+	XLOC_042889|k562|ENSG00000004455|dwES	chr1	33012308	33012353	U2AF2|K562	45
chr1	33011573	33012573	+	XLOC_042889|k562|ENSG00000004455|dwES	chr1	33012523	33012542	TIA1|K562	19
chr1	33011573	33012573	+	XLOC_042889|k562|ENSG00000004455|dwES	chr1	33012441	33012478	FXR2|K562	37
chr1	33011573	33012573	+	XLOC_042889|k562|ENSG00000004455|dwES	chr1	33011959	33011962	AGGF1|K562	3
chr1	33011573	33012573	+	XLOC_042889|k562|ENSG00000004455|dwES	chr1	33011717	33011760	U2AF1|HepG2	43
chr1	33011573	33012573	+	XLOC_042889|k562|ENSG00000004455|dwES	chr1	33011726	33011768	TROVE2|K562	42
chr1	33011573	33012573	+	XLOC_042889|k562|ENSG00000004455|dwES	chr1	33012285	33012318	DGCR8|HepG2	33
chr1	33011573	33012573	+	XLOC_042889|k562|ENSG00000004455|dwES	chr1	33011835	33011862	GRWD1|HepG2	27
chr1	33011573	33012573	+	XLOC_042889|k562|ENSG00000004455|dwES	chr1	33012470	33012493	SF3B4|HepG2	23
chr1	33011573	33012573	+	XLOC_042889|k562|ENSG00000004455|dwES	chr1	33012550	33012565	KHDRBS1|K562	15
chr1	33011573	33012573	+	XLOC_042889|k562|ENSG00000004455|dwES	chr1	33012468	33012479	SF3B4|K562	11
chr1	33011573	33012573	+	XLOC_042889|k562|ENSG00000004455|dwES	chr1	33012460	33012479	AKAP8L|K562	19
chr1	33011573	33012573	+	XLOC_042889|k562|ENSG00000004455|dwES	chr1	33011997	33012038	TARDBP|K562	41
chr1	33011573	33012573	+	XLOC_042889|k562|ENSG00000004455|dwES	chr1	33011956	33011967	TROVE2|K562	11
chr1	33011573	33012573	+	XLOC_042889|k562|ENSG00000004455|dwES	chr1	33011977	33012021	CSTF2|HepG2	44
chr1	33011573	33012573	+	XLOC_042889|k562|ENSG00000004455|dwES	chr1	33012016	33012033	TROVE2|HepG2	17
chr1	33011573	33012573	+	XLOC_042889|k562|ENSG00000004455|dwES	chr1	33011647	33011693	HNRNPA1|HepG2	46
chr1	33011573	33012573	+	XLOC_042889|k562|ENSG00000004455|dwES	chr1	33012030	33012040	TROVE2|HepG2	10
chr1	33011573	33012573	+	XLOC_042889|k562|ENSG00000004455|dwES	chr1	33011856	33011882	MTPAP|K562	26
chr1	33011573	33012573	+	XLOC_042889|k562|ENSG00000004455|dwES	chr1	33012466	33012503	BUD13|K562	37
chr1	33011573	33012573	+	XLOC_042889|k562|ENSG00000004455|dwES	chr1	33012032	33012042	HNRNPK|K562	10
chr1	33011573	33012573	+	XLOC_042889|k562|ENSG00000004455|dwES	chr1	33011869	33011889	PTBP1|HepG2	20
chr1	33011573	33012573	+	XLOC_042889|k562|ENSG00000004455|dwES	chr1	33011793	33011810	FASTKD2|K562	17
chr1	33011573	33012573	+	XLOC_042889|k562|ENSG00000004455|dwES	chr1	33011838	33011872	TROVE2|K562	34
chr1	33011573	33012573	+	XLOC_042889|k562|ENSG00000004455|dwES	chr1	33011689	33011719	RBM22|K562	30
chr1	33011573	33012573	+	XLOC_042889|k562|ENSG00000004455|dwES	chr1	33011812	33011817	U2AF1|HepG2	5
chr1	33011573	33012573	+	XLOC_042889|k562|ENSG00000004455|dwES	chr1	33012455	33012528	U2AF2|HepG2	73
chr1	33011573	33012573	+	XLOC_042889|k562|ENSG00000004455|dwES	chr1	33012285	33012337	FASTKD2|HepG2	52
chr1	33011573	33012573	+	XLOC_042889|k562|ENSG00000004455|dwES	chr1	33011938	33011968	LSM11|K562	30
chr1	33011573	33012573	+	XLOC_042889|k562|ENSG00000004455|dwES	chr1	33012373	33012390	RBM22|HepG2	17
chr1	33011573	33012573	+	XLOC_042889|k562|ENSG00000004455|dwES	chr1	33011728	33011771	EIF3H|HepG2	43
chr1	33011573	33012573	+	XLOC_042889|k562|ENSG00000004455|dwES	chr1	33011702	33011768	HNRNPU|K562	66
chr1	33011573	33012573	+	XLOC_042889|k562|ENSG00000004455|dwES	chr1	33012047	33012099	PRPF8|HepG2	52
chr1	33011573	33012573	+	XLOC_042889|k562|ENSG00000004455|dwES	chr1	33012209	33012250	GNL3|K562	41
chr1	33011573	33012573	+	XLOC_042889|k562|ENSG00000004455|dwES	chr1	33012546	33012565	TROVE2|K562	19
chr1	33011573	33012573	+	XLOC_042889|k562|ENSG00000004455|dwES	chr1	33012019	33012051	EFTUD2|HepG2	32
chr1	33011573	33012573	+	XLOC_042889|k562|ENSG00000004455|dwES	chr1	33012537	33012570	DDX55|K562	33
chr1	33011573	33012573	+	XLOC_042889|k562|ENSG00000004455|dwES	chr1	33012321	33012351	EXOSC5|K562	30
chr1	33011573	33012573	+	XLOC_042889|k562|ENSG00000004455|dwES	chr1	33012447	33012543	U2AF2|K562	96
chr1	33011573	33012573	+	XLOC_042889|k562|ENSG00000004455|dwES	chr1	33011844	33011848	HNRNPL|HepG2	4
chr1	33011573	33012573	+	XLOC_042889|k562|ENSG00000004455|dwES	chr1	33011710	33011758	LSM11|HepG2	48
chr1	33011573	33012573	+	XLOC_042889|k562|ENSG00000004455|dwES	chr1	33012455	33012504	EWSR1|K562	49
chr1	33011573	33012573	+	XLOC_042889|k562|ENSG00000004455|dwES	chr1	33012180	33012233	KHSRP|K562	53
chr1	33011573	33012573	+	XLOC_042889|k562|ENSG00000004455|dwES	chr1	33012114	33012150	U2AF1|HepG2	36
chr1	33011573	33012573	+	XLOC_042889|k562|ENSG00000004455|dwES	chr1	33012297	33012341	HNRNPU|HepG2	44
chr1	33011573	33012573	+	XLOC_042889|k562|ENSG00000004455|dwES	chr1	33012537	33012572	AGGF1|HepG2	35
chr1	33011573	33012573	+	XLOC_042889|k562|ENSG00000004455|dwES	chr1	33012315	33012346	QKI|HepG2	31
chr1	33011573	33012573	+	XLOC_042889|k562|ENSG00000004455|dwES	chr1	33012029	33012056	EXOSC5|K562	27
chr1	33011573	33012573	+	XLOC_042889|k562|ENSG00000004455|dwES	chr1	33012437	33012498	HNRNPUL1|HepG2	61
chr1	33011573	33012573	+	XLOC_042889|k562|ENSG00000004455|dwES	chr1	33012515	33012550	SF3B4|HepG2	35
chr1	33011573	33012573	+	XLOC_042889|k562|ENSG00000004455|dwES	chr1	33012282	33012352	SRSF1|HepG2	70
chr1	33011573	33012573	+	XLOC_042889|k562|ENSG00000004455|dwES	chr1	33011956	33011979	RBFOX2|K562	23
chr1	33011573	33012573	+	XLOC_042889|k562|ENSG00000004455|dwES	chr1	33011853	33011940	PCBP2|HepG2	87
chr1	33011573	33012573	+	XLOC_042889|k562|ENSG00000004455|dwES	chr1	33012201	33012240	EFTUD2|K562	39
chr1	33011573	33012573	+	XLOC_042889|k562|ENSG00000004455|dwES	chr1	33012497	33012530	EIF4G2|K562	33
chr1	33011573	33012573	+	XLOC_042889|k562|ENSG00000004455|dwES	chr1	33012124	33012183	TAF15|HepG2	59
chr1	33011573	33012573	+	XLOC_042889|k562|ENSG00000004455|dwES	chr1	33012166	33012208	HNRNPUL1|HepG2	42
chr1	33011573	33012573	+	XLOC_042889|k562|ENSG00000004455|dwES	chr1	33012167	33012217	KHSRP|K562	50
chr1	33011573	33012573	+	XLOC_042889|k562|ENSG00000004455|dwES	chr1	33011716	33011740	ILF3|HepG2	24
chr1	33011573	33012573	+	XLOC_042889|k562|ENSG00000004455|dwES	chr1	33012375	33012391	EFTUD2|K562	16
chr1	33011573	33012573	+	XLOC_042889|k562|ENSG00000004455|dwES	chr1	33012002	33012043	XRCC6|K562	41
chr1	33011573	33012573	+	XLOC_042889|k562|ENSG00000004455|dwES	chr1	33012422	33012506	SRSF1|HepG2	84
chr1	33011573	33012573	+	XLOC_042889|k562|ENSG00000004455|dwES	chr1	33012503	33012540	EFTUD2|K562	37
chr1	33011573	33012573	+	XLOC_042889|k562|ENSG00000004455|dwES	chr1	33012325	33012379	FUS|NA	54
chr1	33011573	33012573	+	XLOC_042889|k562|ENSG00000004455|dwES	chr1	33012428	33012504	SRSF1|HepG2	76
chr1	33011573	33012573	+	XLOC_042889|k562|ENSG00000004455|dwES	chr1	33011975	33012028	CSTF2T|K562	53
chr1	33011573	33012573	+	XLOC_042889|k562|ENSG00000004455|dwES	chr1	33012370	33012407	NKRF|HepG2	37
chr1	33011573	33012573	+	XLOC_042889|k562|ENSG00000004455|dwES	chr1	33011975	33012040	TARDBP|K562	65
chr1	33011573	33012573	+	XLOC_042889|k562|ENSG00000004455|dwES	chr1	33012502	33012527	CDC40|HepG2	25
chr1	33011573	33012573	+	XLOC_042889|k562|ENSG00000004455|dwES	chr1	33012023	33012037	HNRNPUL1|HepG2	14
chr1	33011573	33012573	+	XLOC_042889|k562|ENSG00000004455|dwES	chr1	33012517	33012560	AGGF1|HepG2	43
chr1	33011573	33012573	+	XLOC_042889|k562|ENSG00000004455|dwES	chr1	33011964	33011978	MTPAP|K562	14
chr1	33011573	33012573	+	XLOC_042889|k562|ENSG00000004455|dwES	chr1	33012484	33012536	HNRNPL|K562	52
chr1	33011573	33012573	+	XLOC_042889|k562|ENSG00000004455|dwES	chr1	33011828	33011857	RBM27|K562	29
chr1	33011573	33012573	+	XLOC_042889|k562|ENSG00000004455|dwES	chr1	33011721	33011756	SFPQ|HepG2	35
chr4	139453184	139454184	+	XLOC_042889|k562|ENSG00000273247|dwES	chr4	139453503	139453527	CSTF2T|K562	24
chr4	139453184	139454184	+	XLOC_042889|k562|ENSG00000273247|dwES	chr4	139453779	139453815	DDX3X|HepG2	36
chr4	139453184	139454184	+	XLOC_042889|k562|ENSG00000273247|dwES	chr4	139453724	139453759	RBM22|HepG2	35
chr4	139453184	139454184	+	XLOC_042889|k562|ENSG00000273247|dwES	chr4	139453579	139453618	SFPQ|HepG2	39
chr4	139453184	139454184	+	XLOC_042889|k562|ENSG00000273247|dwES	chr4	139453483	139453520	CSTF2|HepG2	37
chr4	139453184	139454184	+	XLOC_042889|k562|ENSG00000273247|dwES	chr4	139453300	139453346	UCHL5|HepG2	46
chr4	139453184	139454184	+	XLOC_042889|k562|ENSG00000273247|dwES	chr4	139453636	139453671	SRSF7|K562	35
chr4	139453184	139454184	+	XLOC_042889|k562|ENSG00000273247|dwES	chr4	139453357	139453395	BUD13|K562	38
chr4	139453184	139454184	+	XLOC_042889|k562|ENSG00000273247|dwES	chr4	139453478	139453513	BUD13|HepG2	35
chr4	139453184	139454184	+	XLOC_042889|k562|ENSG00000273247|dwES	chr4	139453575	139453613	HLTF|K562	38
chr4	139453184	139454184	+	XLOC_042889|k562|ENSG00000273247|dwES	chr4	139453482	139453517	EIF3D|HepG2	35
chr4	139453184	139454184	+	XLOC_042889|k562|ENSG00000273247|dwES	chr4	139453497	139453516	TAF15|K562	19
chr4	139453184	139454184	+	XLOC_042889|k562|ENSG00000273247|dwES	chr4	139453483	139453508	CSTF2T|K562	25
chr4	139453184	139454184	+	XLOC_042889|k562|ENSG00000273247|dwES	chr4	139453841	139453886	U2AF1|HepG2	45
chr4	139453184	139454184	+	XLOC_042889|k562|ENSG00000273247|dwES	chr4	139453174	139453201	SUGP2|HepG2	17
chr4	139453184	139454184	+	XLOC_042889|k562|ENSG00000273247|dwES	chr4	139453433	139453530	RBM22|HepG2	97
chr4	139453184	139454184	+	XLOC_042889|k562|ENSG00000273247|dwES	chr4	139453492	139453531	DGCR8|HepG2	39
chr4	139453184	139454184	+	XLOC_042889|k562|ENSG00000273247|dwES	chr4	139453793	139453817	BCCIP|HepG2	24
chr4	139453184	139454184	+	XLOC_042889|k562|ENSG00000273247|dwES	chr4	139453352	139453403	XPO5|HepG2	51
chr4	139453184	139454184	+	XLOC_042889|k562|ENSG00000273247|dwES	chr4	139453481	139453524	TAF15|HepG2	43
chr4	139453184	139454184	+	XLOC_042889|k562|ENSG00000273247|dwES	chr4	139453947	139453976	SRSF1|K562	29
chr4	139453184	139454184	+	XLOC_042889|k562|ENSG00000273247|dwES	chr4	139453295	139453362	HNRNPA1|K562	67
chr4	139453184	139454184	+	XLOC_042889|k562|ENSG00000273247|dwES	chr4	139453777	139453812	SRSF1|K562	35
chr4	139453184	139454184	+	XLOC_042889|k562|ENSG00000273247|dwES	chr4	139453446	139453502	CSTF2|HepG2	56
chr4	139453184	139454184	+	XLOC_042889|k562|ENSG00000273247|dwES	chr4	139453853	139453895	PCBP2|HepG2	42
chr4	139453184	139454184	+	XLOC_042889|k562|ENSG00000273247|dwES	chr4	139453427	139453475	TAF15|HepG2	48
chr4	139453184	139454184	+	XLOC_042889|k562|ENSG00000273247|dwES	chr4	139453372	139453415	HNRNPA1|HepG2	43
chr4	139453184	139454184	+	XLOC_042889|k562|ENSG00000273247|dwES	chr4	139453498	139453546	FKBP4|HepG2	48
chr4	139453184	139454184	+	XLOC_042889|k562|ENSG00000273247|dwES	chr4	139453837	139453865	DGCR8|HepG2	28
chr4	139453184	139454184	+	XLOC_042889|k562|ENSG00000273247|dwES	chr4	139453540	139453588	NCBP2|HepG2	48
chr4	139453184	139454184	+	XLOC_042889|k562|ENSG00000273247|dwES	chr4	139453598	139453622	TAF15|HepG2	24
chr4	139453184	139454184	+	XLOC_042889|k562|ENSG00000273247|dwES	chr4	139453221	139453297	EIF3D|HepG2	76
chr4	139453184	139454184	+	XLOC_042889|k562|ENSG00000273247|dwES	chr4	139453608	139453641	TAF15|HepG2	33
chr4	139453184	139454184	+	XLOC_042889|k562|ENSG00000273247|dwES	chr4	139453638	139453711	SRSF1|HepG2	73
chr4	139453184	139454184	+	XLOC_042889|k562|ENSG00000273247|dwES	chr4	139453543	139453600	RBM15|K562	57
chr4	139453184	139454184	+	XLOC_042889|k562|ENSG00000273247|dwES	chr4	139453484	139453526	LSM11|HepG2	42
chr4	139453184	139454184	+	XLOC_042889|k562|ENSG00000273247|dwES	chr4	139453435	139453495	EIF3H|HepG2	60
chr4	139453184	139454184	+	XLOC_042889|k562|ENSG00000273247|dwES	chr4	139453830	139453874	NCBP2|K562	44
chr4	139453184	139454184	+	XLOC_042889|k562|ENSG00000273247|dwES	chr4	139453539	139453575	TIA1|K562	36
chr4	139453184	139454184	+	XLOC_042889|k562|ENSG00000273247|dwES	chr4	139453407	139453489	HNRNPM|K562	82
chr4	139453184	139454184	+	XLOC_042889|k562|ENSG00000273247|dwES	chr4	139454022	139454107	FAM120A|HepG2	85
chr4	139453184	139454184	+	XLOC_042889|k562|ENSG00000273247|dwES	chr4	139453595	139453629	TAF15|K562	34
chr4	139453184	139454184	+	XLOC_042889|k562|ENSG00000273247|dwES	chr4	139453497	139453557	IGF2BP3|HepG2	60
chr4	139453184	139454184	+	XLOC_042889|k562|ENSG00000273247|dwES	chr4	139453831	139453839	RBM15|HepG2	8
chr4	139453184	139454184	+	XLOC_042889|k562|ENSG00000273247|dwES	chr4	139453484	139453517	HNRNPK|HepG2	33
chr4	139453184	139454184	+	XLOC_042889|k562|ENSG00000273247|dwES	chr4	139453562	139453587	HNRNPU|HepG2	25
chr4	139453184	139454184	+	XLOC_042889|k562|ENSG00000273247|dwES	chr4	139453893	139453956	SRSF9|HepG2	63
chr4	139453184	139454184	+	XLOC_042889|k562|ENSG00000273247|dwES	chr4	139453721	139453780	SRSF1|HepG2	59
chr4	139453184	139454184	+	XLOC_042889|k562|ENSG00000273247|dwES	chr4	139453447	139453515	RBM15|K562	68
chr4	139453184	139454184	+	XLOC_042889|k562|ENSG00000273247|dwES	chr4	139453376	139453422	UCHL5|HepG2	46
chr4	139453184	139454184	+	XLOC_042889|k562|ENSG00000273247|dwES	chr4	139453420	139453479	XPO5|HepG2	59
chr4	139453184	139454184	+	XLOC_042889|k562|ENSG00000273247|dwES	chr4	139453677	139453752	PPIG|HepG2	75
chr4	139453184	139454184	+	XLOC_042889|k562|ENSG00000273247|dwES	chr4	139453687	139453741	PRPF8|HepG2	54
chr4	139453184	139454184	+	XLOC_042889|k562|ENSG00000273247|dwES	chr4	139453348	139453408	DGCR8|HepG2	60
chr4	139453184	139454184	+	XLOC_042889|k562|ENSG00000273247|dwES	chr4	139453564	139453585	LSM11|HepG2	21
chr4	139453184	139454184	+	XLOC_042889|k562|ENSG00000273247|dwES	chr4	139453569	139453604	EFTUD2|HepG2	35
chr4	139453184	139454184	+	XLOC_042889|k562|ENSG00000273247|dwES	chr4	139453347	139453357	SRSF1|HepG2	10
chr4	139453184	139454184	+	XLOC_042889|k562|ENSG00000273247|dwES	chr4	139453839	139453875	EIF3D|HepG2	36
chr4	139453184	139454184	+	XLOC_042889|k562|ENSG00000273247|dwES	chr4	139453658	139453701	SRSF1|K562	43
chr4	139453184	139454184	+	XLOC_042889|k562|ENSG00000273247|dwES	chr4	139453720	139453755	U2AF1|HepG2	35
chr4	139453184	139454184	+	XLOC_042889|k562|ENSG00000273247|dwES	chr4	139453176	139453215	TIA1|K562	31
chr4	139453184	139454184	+	XLOC_042889|k562|ENSG00000273247|dwES	chr4	139453234	139453265	DHX30|K562	31
chr4	139453184	139454184	+	XLOC_042889|k562|ENSG00000273247|dwES	chr4	139453598	139453624	EFTUD2|K562	26
chr4	139453184	139454184	+	XLOC_042889|k562|ENSG00000273247|dwES	chr4	139453848	139453867	SRSF1|HepG2	19
chr4	139453184	139454184	+	XLOC_042889|k562|ENSG00000273247|dwES	chr4	139453438	139453476	DROSHA|K562	38
chr4	139453184	139454184	+	XLOC_042889|k562|ENSG00000273247|dwES	chr4	139453973	139454000	SRSF1|HepG2	27
chr4	139453184	139454184	+	XLOC_042889|k562|ENSG00000273247|dwES	chr4	139453555	139453600	RBFOX2|K562	45
chr4	139453184	139454184	+	XLOC_042889|k562|ENSG00000273247|dwES	chr4	139453472	139453515	DDX42|K562	43
chr4	139453184	139454184	+	XLOC_042889|k562|ENSG00000273247|dwES	chr4	139453466	139453498	LSM11|HepG2	32
chr4	139453184	139454184	+	XLOC_042889|k562|ENSG00000273247|dwES	chr4	139453641	139453690	PRPF8|HepG2	49
chr4	139453184	139454184	+	XLOC_042889|k562|ENSG00000273247|dwES	chr4	139453849	139453891	XPO5|HepG2	42
chr4	139453184	139454184	+	XLOC_042889|k562|ENSG00000273247|dwES	chr4	139453547	139453612	DDX3X|K562	65
chr4	139453184	139454184	+	XLOC_042889|k562|ENSG00000273247|dwES	chr4	139453953	139453964	NOL12|HepG2	11
chr4	139453184	139454184	+	XLOC_042889|k562|ENSG00000273247|dwES	chr4	139453882	139453917	ZNF622|K562	35
chr4	139453184	139454184	+	XLOC_042889|k562|ENSG00000273247|dwES	chr4	139453228	139453259	HNRNPU|K562	31
chr4	139453184	139454184	+	XLOC_042889|k562|ENSG00000273247|dwES	chr4	139453272	139453288	TAF15|HepG2	16
chr4	139453184	139454184	+	XLOC_042889|k562|ENSG00000273247|dwES	chr4	139453832	139453905	NCBP2|HepG2	73
chr4	139453184	139454184	+	XLOC_042889|k562|ENSG00000273247|dwES	chr4	139453375	139453397	DDX3X|K562	22
chr4	139453184	139454184	+	XLOC_042889|k562|ENSG00000273247|dwES	chr4	139453833	139453870	SRSF1|HepG2	37
chr4	139453184	139454184	+	XLOC_042889|k562|ENSG00000273247|dwES	chr4	139453760	139453835	GRWD1|HepG2	75
chr4	139453184	139454184	+	XLOC_042889|k562|ENSG00000273247|dwES	chr4	139453496	139453537	U2AF1|HepG2	41
chr4	139453184	139454184	+	XLOC_042889|k562|ENSG00000273247|dwES	chr4	139453241	139453303	LSM11|HepG2	62
chr4	139453184	139454184	+	XLOC_042889|k562|ENSG00000273247|dwES	chr4	139453504	139453540	MTPAP|K562	36
chr4	139453184	139454184	+	XLOC_042889|k562|ENSG00000273247|dwES	chr4	139453636	139453708	SRSF1|HepG2	72
chr4	139453184	139454184	+	XLOC_042889|k562|ENSG00000273247|dwES	chr4	139453424	139453464	U2AF1|HepG2	40
chr4	139453184	139454184	+	XLOC_042889|k562|ENSG00000273247|dwES	chr4	139453827	139453863	U2AF1|HepG2	36
chr4	139453184	139454184	+	XLOC_042889|k562|ENSG00000273247|dwES	chr4	139453582	139453624	TIA1|HepG2	42
chr4	139453184	139454184	+	XLOC_042889|k562|ENSG00000273247|dwES	chr4	139453487	139453509	PTBP1|HepG2	22
chr4	139453184	139454184	+	XLOC_042889|k562|ENSG00000273247|dwES	chr4	139453874	139453961	DDX3X|HepG2	87
chr4	139453184	139454184	+	XLOC_042889|k562|ENSG00000273247|dwES	chr4	139453387	139453408	RBM15|K562	21
chr4	139453184	139454184	+	XLOC_042889|k562|ENSG00000273247|dwES	chr4	139453471	139453530	FASTKD2|HepG2	59
chr4	139453184	139454184	+	XLOC_042889|k562|ENSG00000273247|dwES	chr4	139453562	139453607	RBM15|K562	45
chr4	139453184	139454184	+	XLOC_042889|k562|ENSG00000273247|dwES	chr4	139453779	139453837	ZNF622|K562	58
chr4	139453184	139454184	+	XLOC_042889|k562|ENSG00000273247|dwES	chr4	139453674	139453716	EFTUD2|HepG2	42
chr4	139453184	139454184	+	XLOC_042889|k562|ENSG00000273247|dwES	chr4	139453785	139453827	PPIG|HepG2	42
chr4	139453184	139454184	+	XLOC_042889|k562|ENSG00000273247|dwES	chr4	139453489	139453534	GRWD1|HepG2	45
chr4	139453184	139454184	+	XLOC_042889|k562|ENSG00000273247|dwES	chr4	139453498	139453531	U2AF1|HepG2	33
chr4	139453184	139454184	+	XLOC_042889|k562|ENSG00000273247|dwES	chr4	139453279	139453318	LARP4|HepG2	39
chr4	139453184	139454184	+	XLOC_042889|k562|ENSG00000273247|dwES	chr4	139453701	139453709	RBM15|HepG2	8
chr4	139453184	139454184	+	XLOC_042889|k562|ENSG00000273247|dwES	chr4	139453580	139453646	ELAVL1|HEK293	66
chr4	139453184	139454184	+	XLOC_042889|k562|ENSG00000273247|dwES	chr4	139453425	139453495	UCHL5|K562	70
chr4	139453184	139454184	+	XLOC_042889|k562|ENSG00000273247|dwES	chr4	139453552	139453588	HNRNPUL1|HepG2	36
chr4	139453184	139454184	+	XLOC_042889|k562|ENSG00000273247|dwES	chr4	139453431	139453485	CSTF2T|HepG2	54
chr4	139453184	139454184	+	XLOC_042889|k562|ENSG00000273247|dwES	chr4	139453368	139453375	DDX3X|K562	7
chr4	139453184	139454184	+	XLOC_042889|k562|ENSG00000273247|dwES	chr4	139453487	139453539	TROVE2|HepG2	52
chr4	139453184	139454184	+	XLOC_042889|k562|ENSG00000273247|dwES	chr4	139453532	139453558	SRSF1|HepG2	26
chr4	139453184	139454184	+	XLOC_042889|k562|ENSG00000273247|dwES	chr4	139453839	139453866	RBM15|HepG2	27
chr4	139453184	139454184	+	XLOC_042889|k562|ENSG00000273247|dwES	chr4	139453360	139453393	SRSF1|K562	33
chr4	139453184	139454184	+	XLOC_042889|k562|ENSG00000273247|dwES	chr4	139453571	139453607	GTF2F1|HepG2	36
chr4	139453184	139454184	+	XLOC_042889|k562|ENSG00000273247|dwES	chr4	139453883	139453895	RBM15|K562	12
chr4	139453184	139454184	+	XLOC_042889|k562|ENSG00000273247|dwES	chr4	139453540	139453631	TIA1|K562	91
chr4	139453184	139454184	+	XLOC_042889|k562|ENSG00000273247|dwES	chr4	139454013	139454072	RBFOX2|HepG2	59
chr4	139453184	139454184	+	XLOC_042889|k562|ENSG00000273247|dwES	chr4	139453422	139453445	TIA1|K562	23
chr4	139453184	139454184	+	XLOC_042889|k562|ENSG00000273247|dwES	chr4	139453684	139453714	DHX30|HepG2	30
chr4	139453184	139454184	+	XLOC_042889|k562|ENSG00000273247|dwES	chr4	139453484	139453581	XRN2|HepG2	97
chr4	139453184	139454184	+	XLOC_042889|k562|ENSG00000273247|dwES	chr4	139453560	139453631	GRWD1|HepG2	71
chr4	139453184	139454184	+	XLOC_042889|k562|ENSG00000273247|dwES	chr4	139453502	139453535	NCBP2|K562	33
chr4	139453184	139454184	+	XLOC_042889|k562|ENSG00000273247|dwES	chr4	139453480	139453550	CDC40|HepG2	70
chr4	139453184	139454184	+	XLOC_042889|k562|ENSG00000273247|dwES	chr4	139453450	139453628	NKRF|HepG2	178
chr4	139453184	139454184	+	XLOC_042889|k562|ENSG00000273247|dwES	chr4	139453836	139453872	GRWD1|HepG2	36
chr4	139453184	139454184	+	XLOC_042889|k562|ENSG00000273247|dwES	chr4	139453686	139453711	RBM15|K562	25
chr4	139453184	139454184	+	XLOC_042889|k562|ENSG00000273247|dwES	chr4	139453561	139453713	SRSF1|K562	152
chr4	139453184	139454184	+	XLOC_042889|k562|ENSG00000273247|dwES	chr4	139453868	139453902	UCHL5|K562	34
chr4	139453184	139454184	+	XLOC_042889|k562|ENSG00000273247|dwES	chr4	139453420	139453473	FAM120A|HepG2	53
chr4	139453184	139454184	+	XLOC_042889|k562|ENSG00000273247|dwES	chr4	139453593	139453623	PPIL4|K562	30
chr4	139453184	139454184	+	XLOC_042889|k562|ENSG00000273247|dwES	chr4	139453497	139453532	FUBP3|HepG2	35
chr4	139453184	139454184	+	XLOC_042889|k562|ENSG00000273247|dwES	chr4	139453487	139453523	XRCC6|HepG2	36
chr4	139453184	139454184	+	XLOC_042889|k562|ENSG00000273247|dwES	chr4	139453860	139453885	NONO|K562	25
chr4	139453184	139454184	+	XLOC_042889|k562|ENSG00000273247|dwES	chr4	139453475	139453507	U2AF2|HepG2	32
chr4	139453184	139454184	+	XLOC_042889|k562|ENSG00000273247|dwES	chr4	139453475	139453534	PPIL4|K562	59
chr4	139453184	139454184	+	XLOC_042889|k562|ENSG00000273247|dwES	chr4	139453876	139453911	DDX3X|K562	35
chr4	139453184	139454184	+	XLOC_042889|k562|ENSG00000273247|dwES	chr4	139453848	139453867	U2AF1|HepG2	19
chr4	139453184	139454184	+	XLOC_042889|k562|ENSG00000273247|dwES	chr4	139453725	139453780	SRSF1|HepG2	55
chr4	139453184	139454184	+	XLOC_042889|k562|ENSG00000273247|dwES	chr4	139453548	139453608	SAFB2|K562	60
chr4	139453184	139454184	+	XLOC_042889|k562|ENSG00000273247|dwES	chr4	139453346	139453388	NKRF|HepG2	42
chr4	139453184	139454184	+	XLOC_042889|k562|ENSG00000273247|dwES	chr4	139453342	139453405	HNRNPM|HepG2	63
chr4	139453184	139454184	+	XLOC_042889|k562|ENSG00000273247|dwES	chr4	139453223	139453238	HNRNPA1|HepG2	15
chr4	139453184	139454184	+	XLOC_042889|k562|ENSG00000273247|dwES	chr4	139453843	139453877	GTF2F1|HepG2	34
chr4	139453184	139454184	+	XLOC_042889|k562|ENSG00000273247|dwES	chr4	139453470	139453517	PRPF8|HepG2	47
chr4	139453184	139454184	+	XLOC_042889|k562|ENSG00000273247|dwES	chr4	139453830	139453893	CSTF2T|HepG2	63
chr4	139453184	139454184	+	XLOC_042889|k562|ENSG00000273247|dwES	chr4	139453342	139453392	XRN2|HepG2	50
chr4	139453184	139454184	+	XLOC_042889|k562|ENSG00000273247|dwES	chr4	139453789	139453821	IGF2BP2|K562	32
chr4	139453184	139454184	+	XLOC_042889|k562|ENSG00000273247|dwES	chr4	139453845	139453882	GRSF1|HepG2	37
chr4	139453184	139454184	+	XLOC_042889|k562|ENSG00000273247|dwES	chr4	139453373	139453404	HNRNPU|HepG2	31
chr4	139453184	139454184	+	XLOC_042889|k562|ENSG00000273247|dwES	chr4	139453485	139453604	RBM15|HepG2	119
chr4	139453184	139454184	+	XLOC_042889|k562|ENSG00000273247|dwES	chr4	139453775	139453803	FMR1|K562	28
chr4	139453184	139454184	+	XLOC_042889|k562|ENSG00000273247|dwES	chr4	139453580	139453636	HNRNPM|HepG2	56
chr4	139453184	139454184	+	XLOC_042889|k562|ENSG00000273247|dwES	chr4	139453320	139453343	LARP4|K562	23
chr4	139453184	139454184	+	XLOC_042889|k562|ENSG00000273247|dwES	chr4	139453832	139453876	SRSF1|HepG2	44
chr4	139453184	139454184	+	XLOC_042889|k562|ENSG00000273247|dwES	chr4	139453286	139453319	FASTKD2|HepG2	33
chr4	139453184	139454184	+	XLOC_042889|k562|ENSG00000273247|dwES	chr4	139453815	139453858	NCBP2|HepG2	43
chr4	139453184	139454184	+	XLOC_042889|k562|ENSG00000273247|dwES	chr4	139453642	139453683	PRPF8|K562	41
chr4	139453184	139454184	+	XLOC_042889|k562|ENSG00000273247|dwES	chr4	139453254	139453262	SFPQ|HepG2	8
chr4	139453184	139454184	+	XLOC_042889|k562|ENSG00000273247|dwES	chr4	139453674	139453730	NCBP2|HepG2	56
chr4	139453184	139454184	+	XLOC_042889|k562|ENSG00000273247|dwES	chr4	139453471	139453534	EFTUD2|HepG2	63
chr4	139453184	139454184	+	XLOC_042889|k562|ENSG00000273247|dwES	chr4	139453312	139453340	CSTF2T|HepG2	28
chr4	139453184	139454184	+	XLOC_042889|k562|ENSG00000273247|dwES	chr4	139453595	139453626	RBM22|K562	31
chr4	139453184	139454184	+	XLOC_042889|k562|ENSG00000273247|dwES	chr4	139453782	139453809	SRSF9|HepG2	27
chr4	139453184	139454184	+	XLOC_042889|k562|ENSG00000273247|dwES	chr4	139453723	139453763	SRSF1|K562	40
chr4	139453184	139454184	+	XLOC_042889|k562|ENSG00000273247|dwES	chr4	139453835	139453871	BUD13|K562	36
chr4	139453184	139454184	+	XLOC_042889|k562|ENSG00000273247|dwES	chr4	139453997	139454026	GEMIN5|K562	29
chr4	139453184	139454184	+	XLOC_042889|k562|ENSG00000273247|dwES	chr4	139453488	139453558	PPIL4|K562	70
chr4	139453184	139454184	+	XLOC_042889|k562|ENSG00000273247|dwES	chr4	139453492	139453524	SUPV3L1|HepG2	32
chr4	139453184	139454184	+	XLOC_042889|k562|ENSG00000273247|dwES	chr4	139453884	139453918	CSTF2T|HepG2	34
chr4	139453184	139454184	+	XLOC_042889|k562|ENSG00000273247|dwES	chr4	139453443	139453472	PRPF8|K562	29
chr4	139453184	139454184	+	XLOC_042889|k562|ENSG00000273247|dwES	chr4	139453376	139453420	LSM11|HepG2	44
chr4	139453184	139454184	+	XLOC_042889|k562|ENSG00000273247|dwES	chr4	139453433	139453470	HNRNPA1|K562	37
chr4	139453184	139454184	+	XLOC_042889|k562|ENSG00000273247|dwES	chr4	139453682	139453758	NCBP2|HepG2	76
chr4	139453184	139454184	+	XLOC_042889|k562|ENSG00000273247|dwES	chr4	139453642	139453705	PRPF8|HepG2	63
chr4	139453184	139454184	+	XLOC_042889|k562|ENSG00000273247|dwES	chr4	139453902	139453925	DGCR8|HepG2	23
chr4	139453184	139454184	+	XLOC_042889|k562|ENSG00000273247|dwES	chr4	139453475	139453516	KHSRP|K562	41
chr4	139453184	139454184	+	XLOC_042889|k562|ENSG00000273247|dwES	chr4	139453475	139453531	HNRNPU|K562	56
chr4	139453184	139454184	+	XLOC_042889|k562|ENSG00000273247|dwES	chr4	139453655	139453696	EFTUD2|HepG2	41
chr4	139453184	139454184	+	XLOC_042889|k562|ENSG00000273247|dwES	chr4	139453434	139453485	RBM15|K562	51
chr4	139453184	139454184	+	XLOC_042889|k562|ENSG00000273247|dwES	chr4	139453845	139453871	PCBP2|HepG2	26
chr4	139453184	139454184	+	XLOC_042889|k562|ENSG00000273247|dwES	chr4	139453966	139454020	NCBP2|HepG2	54
chr4	139453184	139454184	+	XLOC_042889|k562|ENSG00000273247|dwES	chr4	139453769	139453846	GRWD1|HepG2	77
chr4	139453184	139454184	+	XLOC_042889|k562|ENSG00000273247|dwES	chr4	139453674	139453684	DHX30|HepG2	10
chr4	139453184	139454184	+	XLOC_042889|k562|ENSG00000273247|dwES	chr4	139453446	139453488	GEMIN5|K562	42
chr4	139453184	139454184	+	XLOC_042889|k562|ENSG00000273247|dwES	chr4	139453474	139453528	DGCR8|HepG2	54
chr4	139453184	139454184	+	XLOC_042889|k562|ENSG00000273247|dwES	chr4	139453227	139453261	TAF15|K562	34
chr14	44903894	44904894	+	XLOC_042889|k562|ENSG00000179476|dwES	chr14	44904427	44904452	PPIG|HepG2	25
chr14	44903894	44904894	+	XLOC_042889|k562|ENSG00000179476|dwES	chr14	44904474	44904538	GRWD1|HepG2	64
chr14	44903894	44904894	+	XLOC_042889|k562|ENSG00000179476|dwES	chr14	44904708	44904737	HNRNPA1|HepG2	29
chr14	44903894	44904894	+	XLOC_042889|k562|ENSG00000179476|dwES	chr14	44904498	44904534	UCHL5|HepG2	36
chr14	44903894	44904894	+	XLOC_042889|k562|ENSG00000179476|dwES	chr14	44904466	44904495	CDC40|HepG2	29
chr14	44903894	44904894	+	XLOC_042889|k562|ENSG00000179476|dwES	chr14	44904507	44904538	TIA1|HepG2	31
chr14	44903894	44904894	+	XLOC_042889|k562|ENSG00000179476|dwES	chr14	44904160	44904180	HNRNPA1|HepG2	20
chr14	44903894	44904894	+	XLOC_042889|k562|ENSG00000179476|dwES	chr14	44904597	44904633	QKI|HepG2	36
chr14	44903894	44904894	+	XLOC_042889|k562|ENSG00000179476|dwES	chr14	44904392	44904422	GRWD1|HepG2	30
chr14	44903894	44904894	+	XLOC_042889|k562|ENSG00000179476|dwES	chr14	44904515	44904548	TIA1|HepG2	33
chr14	44903894	44904894	+	XLOC_042889|k562|ENSG00000179476|dwES	chr14	44904513	44904528	PPIG|HepG2	15
chrX	132381677	132382677	+	XLOC_042889|k562|ENSG00000076770|dwES	chrX	132381791	132381820	DGCR8|HepG2	29
chrX	132381677	132382677	+	XLOC_042889|k562|ENSG00000076770|dwES	chrX	132382418	132382463	DDX55|HepG2	45
chrX	132381677	132382677	+	XLOC_042889|k562|ENSG00000076770|dwES	chrX	132382187	132382269	LSM11|HepG2	82
chrX	132381677	132382677	+	XLOC_042889|k562|ENSG00000076770|dwES	chrX	132382430	132382456	UCHL5|HepG2	26
chrX	132381677	132382677	+	XLOC_042889|k562|ENSG00000076770|dwES	chrX	132382397	132382466	U2AF1|HepG2	69
chrX	132381677	132382677	+	XLOC_042889|k562|ENSG00000076770|dwES	chrX	132382336	132382380	UCHL5|HepG2	44
chrX	132381677	132382677	+	XLOC_042889|k562|ENSG00000076770|dwES	chrX	132382417	132382455	PCBP2|HepG2	38
chrX	132381677	132382677	+	XLOC_042889|k562|ENSG00000076770|dwES	chrX	132381772	132381820	HNRNPC|HepG2	48
chrX	132381677	132382677	+	XLOC_042889|k562|ENSG00000076770|dwES	chrX	132382193	132382250	NOL12|HepG2	57
chrX	132381677	132382677	+	XLOC_042889|k562|ENSG00000076770|dwES	chrX	132382429	132382458	ILF3|HepG2	29
chrX	132381677	132382677	+	XLOC_042889|k562|ENSG00000076770|dwES	chrX	132382210	132382254	SRSF7|HepG2	44
chrX	132381677	132382677	+	XLOC_042889|k562|ENSG00000076770|dwES	chrX	132382175	132382268	SND1|HepG2	93
chrX	132381677	132382677	+	XLOC_042889|k562|ENSG00000076770|dwES	chrX	132382672	132382673	HNRNPC|HepG2	1
chrX	132381677	132382677	+	XLOC_042889|k562|ENSG00000076770|dwES	chrX	132382231	132382304	U2AF2|HepG2	73
chrX	132381677	132382677	+	XLOC_042889|k562|ENSG00000076770|dwES	chrX	132382201	132382241	DGCR8|HepG2	40
chrX	132381677	132382677	+	XLOC_042889|k562|ENSG00000076770|dwES	chrX	132382412	132382456	RBM15|HepG2	44
chrX	132381677	132382677	+	XLOC_042889|k562|ENSG00000076770|dwES	chrX	132382408	132382468	U2AF2|HepG2	60
chrX	132381677	132382677	+	XLOC_042889|k562|ENSG00000076770|dwES	chrX	132381898	132381925	HNRNPC|HepG2	27
chrX	132381677	132382677	+	XLOC_042889|k562|ENSG00000076770|dwES	chrX	132382203	132382270	PTBP1|HepG2	67
chrX	132381677	132382677	+	XLOC_042889|k562|ENSG00000076770|dwES	chrX	132382239	132382274	DKC1|HepG2	35
chrX	132381677	132382677	+	XLOC_042889|k562|ENSG00000076770|dwES	chrX	132382630	132382676	HNRNPA1|HepG2	46
chrX	132381677	132382677	+	XLOC_042889|k562|ENSG00000076770|dwES	chrX	132382227	132382273	DDX59|HepG2	46
chrX	132381677	132382677	+	XLOC_042889|k562|ENSG00000076770|dwES	chrX	132382168	132382273	PPIG|HepG2	105
chrX	132381677	132382677	+	XLOC_042889|k562|ENSG00000076770|dwES	chrX	132381784	132381823	U2AF2|HepG2	39
chrX	132381677	132382677	+	XLOC_042889|k562|ENSG00000076770|dwES	chrX	132382435	132382461	SMNDC1|HepG2	26
chrX	132381677	132382677	+	XLOC_042889|k562|ENSG00000076770|dwES	chrX	132382239	132382277	DDX59|HepG2	38
chrX	132381677	132382677	+	XLOC_042889|k562|ENSG00000076770|dwES	chrX	132382226	132382237	HNRNPU|HepG2	11
chrX	132381677	132382677	+	XLOC_042889|k562|ENSG00000076770|dwES	chrX	132382211	132382269	PRPF8|HepG2	58
chrX	132381677	132382677	+	XLOC_042889|k562|ENSG00000076770|dwES	chrX	132381763	132381799	GTF2F1|HepG2	36
chrX	132381677	132382677	+	XLOC_042889|k562|ENSG00000076770|dwES	chrX	132382405	132382468	U2AF1|HepG2	63
chrX	132381677	132382677	+	XLOC_042889|k562|ENSG00000076770|dwES	chrX	132382435	132382469	U2AF2|HepG2	34
chrX	132381677	132382677	+	XLOC_042889|k562|ENSG00000076770|dwES	chrX	132382194	132382250	AUH|HepG2	56
chrX	132381677	132382677	+	XLOC_042889|k562|ENSG00000076770|dwES	chrX	132382421	132382468	EFTUD2|HepG2	47
chrX	132381677	132382677	+	XLOC_042889|k562|ENSG00000076770|dwES	chrX	132382343	132382383	GRWD1|HepG2	40
chrX	132381677	132382677	+	XLOC_042889|k562|ENSG00000076770|dwES	chrX	132382206	132382232	SF3A3|HepG2	26
chrX	132381677	132382677	+	XLOC_042889|k562|ENSG00000076770|dwES	chrX	132382430	132382454	SF3A3|HepG2	24
chrX	132381677	132382677	+	XLOC_042889|k562|ENSG00000076770|dwES	chrX	132382132	132382211	PRPF8|HepG2	79
chrX	132381677	132382677	+	XLOC_042889|k562|ENSG00000076770|dwES	chrX	132382232	132382286	GRWD1|HepG2	54
chrX	132381677	132382677	+	XLOC_042889|k562|ENSG00000076770|dwES	chrX	132382181	132382218	RPS5|HepG2	37
chrX	132381677	132382677	+	XLOC_042889|k562|ENSG00000076770|dwES	chrX	132382223	132382273	IGF2BP3|HepG2	50
chrX	132381677	132382677	+	XLOC_042889|k562|ENSG00000076770|dwES	chrX	132382175	132382232	GRWD1|HepG2	57
chrX	132381677	132382677	+	XLOC_042889|k562|ENSG00000076770|dwES	chrX	132382200	132382249	EIF3H|HepG2	49
chrX	132381677	132382677	+	XLOC_042889|k562|ENSG00000076770|dwES	chrX	132382434	132382462	PTBP1|HepG2	28
chrX	132381677	132382677	+	XLOC_042889|k562|ENSG00000076770|dwES	chrX	132381993	132382026	HNRNPC|HepG2	33
chrX	132381677	132382677	+	XLOC_042889|k562|ENSG00000076770|dwES	chrX	132382244	132382256	GTF2F1|HepG2	12
chrX	132381677	132382677	+	XLOC_042889|k562|ENSG00000076770|dwES	chrX	132382420	132382460	TIA1|HepG2	40
chrX	132381677	132382677	+	XLOC_042889|k562|ENSG00000076770|dwES	chrX	132382159	132382274	PPIG|HepG2	115
chrX	132381677	132382677	+	XLOC_042889|k562|ENSG00000076770|dwES	chrX	132381879	132381887	SFPQ|HepG2	8
chrX	132381677	132382677	+	XLOC_042889|k562|ENSG00000076770|dwES	chrX	132382186	132382274	U2AF1|HepG2	88
chrX	132381677	132382677	+	XLOC_042889|k562|ENSG00000076770|dwES	chrX	132382402	132382451	SUGP2|HepG2	49
chrX	132381677	132382677	+	XLOC_042889|k562|ENSG00000076770|dwES	chrX	132382099	132382119	HNRNPC|HepG2	20
chrX	132381677	132382677	+	XLOC_042889|k562|ENSG00000076770|dwES	chrX	132382177	132382223	IGF2BP3|HepG2	46
chrX	132381677	132382677	+	XLOC_042889|k562|ENSG00000076770|dwES	chrX	132382412	132382444	GRWD1|HepG2	32
chrX	132381677	132382677	+	XLOC_042889|k562|ENSG00000076770|dwES	chrX	132382406	132382471	BUD13|HepG2	65
chrX	132381677	132382677	+	XLOC_042889|k562|ENSG00000076770|dwES	chrX	132382202	132382242	RBM22|HepG2	40
chrX	132381677	132382677	+	XLOC_042889|k562|ENSG00000076770|dwES	chrX	132381708	132381714	HNRNPL|HepG2	6
chrX	132381677	132382677	+	XLOC_042889|k562|ENSG00000076770|dwES	chrX	132382115	132382165	TIA1|HepG2	50
chrX	132381677	132382677	+	XLOC_042889|k562|ENSG00000076770|dwES	chrX	132382120	132382162	TIA1|HepG2	42
chrX	132381677	132382677	+	XLOC_042889|k562|ENSG00000076770|dwES	chrX	132382177	132382205	LARP4|HepG2	28
chrX	132381677	132382677	+	XLOC_042889|k562|ENSG00000076770|dwES	chrX	132382177	132382197	RPS3|HepG2	20
chrX	132381677	132382677	+	XLOC_042889|k562|ENSG00000076770|dwES	chrX	132381892	132381936	DDX59|HepG2	44
chrX	132381677	132382677	+	XLOC_042889|k562|ENSG00000076770|dwES	chrX	132381777	132381818	TIA1|HepG2	41
chrX	132381677	132382677	+	XLOC_042889|k562|ENSG00000076770|dwES	chrX	132381987	132382044	HNRNPC|HepG2	57
chrX	132381677	132382677	+	XLOC_042889|k562|ENSG00000076770|dwES	chrX	132382421	132382451	CSTF2|HepG2	30
chrX	132381677	132382677	+	XLOC_042889|k562|ENSG00000076770|dwES	chrX	132382568	132382606	HNRNPC|HepG2	38
chrX	132381677	132382677	+	XLOC_042889|k562|ENSG00000076770|dwES	chrX	132382176	132382206	U2AF1|HepG2	30
chrX	132381677	132382677	+	XLOC_042889|k562|ENSG00000076770|dwES	chrX	132382172	132382210	DGCR8|HepG2	38
chrX	132381677	132382677	+	XLOC_042889|k562|ENSG00000076770|dwES	chrX	132382423	132382456	CDC40|HepG2	33
chrX	132381677	132382677	+	XLOC_042889|k562|ENSG00000076770|dwES	chrX	132381767	132381815	HNRNPUL1|HepG2	48
chrX	132381677	132382677	+	XLOC_042889|k562|ENSG00000076770|dwES	chrX	132382150	132382187	EIF3H|HepG2	37
chrX	132381677	132382677	+	XLOC_042889|k562|ENSG00000076770|dwES	chrX	132382247	132382268	LARP4|HepG2	21
chrX	132381677	132382677	+	XLOC_042889|k562|ENSG00000076770|dwES	chrX	132382188	132382285	UCHL5|HepG2	97
chrX	132381677	132382677	+	XLOC_042889|k562|ENSG00000076770|dwES	chrX	132382182	132382208	XRN2|HepG2	26
chrX	132381677	132382677	+	XLOC_042889|k562|ENSG00000076770|dwES	chrX	132381802	132381809	SFPQ|HepG2	7
chrX	132381677	132382677	+	XLOC_042889|k562|ENSG00000076770|dwES	chrX	132382414	132382455	CDC40|HepG2	41
chrX	132381677	132382677	+	XLOC_042889|k562|ENSG00000076770|dwES	chrX	132381943	132381987	HNRNPC|HepG2	44
chrX	132381677	132382677	+	XLOC_042889|k562|ENSG00000076770|dwES	chrX	132382251	132382278	RBM15|HepG2	27
chrX	132381677	132382677	+	XLOC_042889|k562|ENSG00000076770|dwES	chrX	132382251	132382260	DDX55|HepG2	9
chrX	132381677	132382677	+	XLOC_042889|k562|ENSG00000076770|dwES	chrX	132382293	132382318	PCBP2|HepG2	25
chrX	132381677	132382677	+	XLOC_042889|k562|ENSG00000076770|dwES	chrX	132382176	132382275	RPS3|HepG2	99
chrX	132381677	132382677	+	XLOC_042889|k562|ENSG00000076770|dwES	chrX	132382178	132382279	UCHL5|HepG2	101
chrX	132381677	132382677	+	XLOC_042889|k562|ENSG00000076770|dwES	chrX	132382422	132382457	SUPV3L1|HepG2	35
chrX	132381677	132382677	+	XLOC_042889|k562|ENSG00000076770|dwES	chrX	132381783	132381831	HNRNPC|HepG2	48
chrX	132381677	132382677	+	XLOC_042889|k562|ENSG00000076770|dwES	chrX	132382123	132382180	PRPF8|HepG2	57
chrX	132381677	132382677	+	XLOC_042889|k562|ENSG00000076770|dwES	chrX	132382179	132382272	IGF2BP1|HepG2	93
chrX	132381677	132382677	+	XLOC_042889|k562|ENSG00000076770|dwES	chrX	132382179	132382270	IGF2BP3|HepG2	91
chrX	132381677	132382677	+	XLOC_042889|k562|ENSG00000076770|dwES	chrX	132382564	132382579	HNRNPU|HepG2	15
chrX	132381677	132382677	+	XLOC_042889|k562|ENSG00000076770|dwES	chrX	132382424	132382440	XPO5|HepG2	16
chrX	132381677	132382677	+	XLOC_042889|k562|ENSG00000076770|dwES	chrX	132382405	132382430	RBM5|HepG2	25
chrX	132381677	132382677	+	XLOC_042889|k562|ENSG00000076770|dwES	chrX	132382558	132382582	HNRNPA1|HepG2	24
chrX	132381677	132382677	+	XLOC_042889|k562|ENSG00000076770|dwES	chrX	132382178	132382311	GRWD1|HepG2	133
chrX	132381677	132382677	+	XLOC_042889|k562|ENSG00000076770|dwES	chrX	132382184	132382204	NOL12|HepG2	20
chrX	132381677	132382677	+	XLOC_042889|k562|ENSG00000076770|dwES	chrX	132381779	132381817	U2AF2|HepG2	38
chrX	132381677	132382677	+	XLOC_042889|k562|ENSG00000076770|dwES	chrX	132382165	132382197	AGGF1|HepG2	32
chrX	132381677	132382677	+	XLOC_042889|k562|ENSG00000076770|dwES	chrX	132382226	132382273	SRSF1|HepG2	47
chrX	132381677	132382677	+	XLOC_042889|k562|ENSG00000076770|dwES	chrX	132381772	132381801	AGGF1|HepG2	29
chrX	132381677	132382677	+	XLOC_042889|k562|ENSG00000076770|dwES	chrX	132382237	132382273	BCCIP|HepG2	36
chrX	132381677	132382677	+	XLOC_042889|k562|ENSG00000076770|dwES	chrX	132382233	132382272	PRPF8|HepG2	39
chrX	132381677	132382677	+	XLOC_042889|k562|ENSG00000076770|dwES	chrX	132382208	132382281	EIF3D|HepG2	73
chrX	132381677	132382677	+	XLOC_042889|k562|ENSG00000076770|dwES	chrX	132382232	132382265	EIF3H|HepG2	33
chrX	132381677	132382677	+	XLOC_042889|k562|ENSG00000076770|dwES	chrX	132382228	132382263	ILF3|HepG2	35
chrX	132381677	132382677	+	XLOC_042889|k562|ENSG00000076770|dwES	chrX	132382393	132382435	U2AF2|HepG2	42
chrX	132381677	132382677	+	XLOC_042889|k562|ENSG00000076770|dwES	chrX	132382421	132382460	RBM22|HepG2	39
chrX	132381677	132382677	+	XLOC_042889|k562|ENSG00000076770|dwES	chrX	132382236	132382272	DDX6|HepG2	36
chrX	132381677	132382677	+	XLOC_042889|k562|ENSG00000076770|dwES	chrX	132382221	132382273	RBM15|HepG2	52
chrX	132381677	132382677	+	XLOC_042889|k562|ENSG00000076770|dwES	chrX	132382292	132382323	PCBP2|HepG2	31
chrX	132381677	132382677	+	XLOC_042889|k562|ENSG00000076770|dwES	chrX	132382455	132382489	PRPF8|HepG2	34
chrX	132381677	132382677	+	XLOC_042889|k562|ENSG00000076770|dwES	chrX	132381732	132381749	HNRNPL|HepG2	17
chrX	132381677	132382677	+	XLOC_042889|k562|ENSG00000076770|dwES	chrX	132382199	132382263	POLR2G|HepG2	64
chrX	132381677	132382677	+	XLOC_042889|k562|ENSG00000076770|dwES	chrX	132382416	132382431	DGCR8|HepG2	15
chrX	132381677	132382677	+	XLOC_042889|k562|ENSG00000076770|dwES	chrX	132382243	132382264	TROVE2|HepG2	21
chrX	132381677	132382677	+	XLOC_042889|k562|ENSG00000076770|dwES	chrX	132382447	132382451	LARP4|HepG2	4
chrX	132381677	132382677	+	XLOC_042889|k562|ENSG00000076770|dwES	chrX	132382184	132382273	FASTKD2|HepG2	89
chrX	132381677	132382677	+	XLOC_042889|k562|ENSG00000076770|dwES	chrX	132382184	132382272	SND1|HepG2	88
chrX	132381677	132382677	+	XLOC_042889|k562|ENSG00000076770|dwES	chrX	132381777	132381789	AUH|HepG2	12
chrX	132381677	132382677	+	XLOC_042889|k562|ENSG00000076770|dwES	chrX	132382238	132382274	RPS3|HepG2	36
chrX	132381677	132382677	+	XLOC_042889|k562|ENSG00000076770|dwES	chrX	132382193	132382246	NKRF|HepG2	53
chrX	132381677	132382677	+	XLOC_042889|k562|ENSG00000076770|dwES	chrX	132382172	132382204	PTBP1|HepG2	32
chrX	132381677	132382677	+	XLOC_042889|k562|ENSG00000076770|dwES	chrX	132382424	132382443	SFPQ|HepG2	19
chrX	132381677	132382677	+	XLOC_042889|k562|ENSG00000076770|dwES	chrX	132381872	132381893	CDC40|HepG2	21
chrX	132381677	132382677	+	XLOC_042889|k562|ENSG00000076770|dwES	chrX	132382134	132382268	BUD13|HepG2	134
chrX	132381677	132382677	+	XLOC_042889|k562|ENSG00000076770|dwES	chrX	132382307	132382328	SF3A3|HepG2	21
chrX	132381677	132382677	+	XLOC_042889|k562|ENSG00000076770|dwES	chrX	132382228	132382272	NOL12|HepG2	44
chrX	132381677	132382677	+	XLOC_042889|k562|ENSG00000076770|dwES	chrX	132382421	132382461	PCBP2|HepG2	40
chrX	132381677	132382677	+	XLOC_042889|k562|ENSG00000076770|dwES	chrX	132382656	132382680	POLR2G|HepG2	21
chrX	132381677	132382677	+	XLOC_042889|k562|ENSG00000076770|dwES	chrX	132382128	132382158	FASTKD2|HepG2	30
chrX	132381677	132382677	+	XLOC_042889|k562|ENSG00000076770|dwES	chrX	132382210	132382262	PCBP2|HepG2	52
chrX	132381677	132382677	+	XLOC_042889|k562|ENSG00000076770|dwES	chrX	132382178	132382273	IGF2BP1|HepG2	95
chr1	153630510	153631510	+	XLOC_042889|k562|ENSG00000189171|dwES	chr1	153630569	153630597	LIN28B|HepG2	28
chr1	153630510	153631510	+	XLOC_042889|k562|ENSG00000189171|dwES	chr1	153630502	153630578	BUD13|HepG2	68
chr1	153630510	153631510	+	XLOC_042889|k562|ENSG00000189171|dwES	chr1	153630508	153630620	GRWD1|HepG2	110
chr1	153630510	153631510	+	XLOC_042889|k562|ENSG00000189171|dwES	chr1	153630714	153630742	DGCR8|HepG2	28
chr1	153630510	153631510	+	XLOC_042889|k562|ENSG00000189171|dwES	chr1	153630564	153630590	HNRNPK|K562	26
chr1	153630510	153631510	+	XLOC_042889|k562|ENSG00000189171|dwES	chr1	153630508	153630534	NOL12|HepG2	24
chr1	153630510	153631510	+	XLOC_042889|k562|ENSG00000189171|dwES	chr1	153631193	153631233	TAF15|HepG2	40
chr1	153630510	153631510	+	XLOC_042889|k562|ENSG00000189171|dwES	chr1	153630532	153630559	RPS3|K562	27
chr1	153630510	153631510	+	XLOC_042889|k562|ENSG00000189171|dwES	chr1	153630716	153630755	EFTUD2|HepG2	39
chr1	153630510	153631510	+	XLOC_042889|k562|ENSG00000189171|dwES	chr1	153630537	153630565	HNRNPU|HepG2	28
chr1	153630510	153631510	+	XLOC_042889|k562|ENSG00000189171|dwES	chr1	153630694	153630717	NONO|K562	23
chr1	153630510	153631510	+	XLOC_042889|k562|ENSG00000189171|dwES	chr1	153630509	153630559	RBM15|HepG2	49
chr1	153630510	153631510	+	XLOC_042889|k562|ENSG00000189171|dwES	chr1	153630567	153630600	FXR2|K562	33
chr1	153630510	153631510	+	XLOC_042889|k562|ENSG00000189171|dwES	chr1	153630508	153630642	LSM11|HepG2	132
chr1	153630510	153631510	+	XLOC_042889|k562|ENSG00000189171|dwES	chr1	153630614	153630638	CSTF2T|K562	24
chr1	153630510	153631510	+	XLOC_042889|k562|ENSG00000189171|dwES	chr1	153630520	153630556	DDX6|HepG2	36
chr1	153630510	153631510	+	XLOC_042889|k562|ENSG00000189171|dwES	chr1	153630508	153630546	ZNF622|K562	36
chr1	153630510	153631510	+	XLOC_042889|k562|ENSG00000189171|dwES	chr1	153630640	153630663	LSM11|HepG2	23
chr1	153630510	153631510	+	XLOC_042889|k562|ENSG00000189171|dwES	chr1	153630614	153630662	UCHL5|HepG2	48
chr1	153630510	153631510	+	XLOC_042889|k562|ENSG00000189171|dwES	chr1	153630703	153630727	BUD13|HepG2	24
chr1	153630510	153631510	+	XLOC_042889|k562|ENSG00000189171|dwES	chr1	153630559	153630586	HNRNPU|K562	27
chr1	153630510	153631510	+	XLOC_042889|k562|ENSG00000189171|dwES	chr1	153630520	153630580	DDX59|HepG2	60
chr1	153630510	153631510	+	XLOC_042889|k562|ENSG00000189171|dwES	chr1	153630508	153630616	NCBP2|HepG2	106
chr1	153630510	153631510	+	XLOC_042889|k562|ENSG00000189171|dwES	chr1	153630646	153630663	RPS3|HepG2	17
chr1	153630510	153631510	+	XLOC_042889|k562|ENSG00000189171|dwES	chr1	153630529	153630608	IGF2BP1|K562	79
chr1	153630510	153631510	+	XLOC_042889|k562|ENSG00000189171|dwES	chr1	153631147	153631159	TAF15|HepG2	12
chr1	153630510	153631510	+	XLOC_042889|k562|ENSG00000189171|dwES	chr1	153630509	153630558	HNRNPU|K562	48
chr1	153630510	153631510	+	XLOC_042889|k562|ENSG00000189171|dwES	chr1	153630693	153630727	LARP4|K562	34
chr1	153630510	153631510	+	XLOC_042889|k562|ENSG00000189171|dwES	chr1	153630508	153630596	DDX3X|HepG2	86
chr1	153630510	153631510	+	XLOC_042889|k562|ENSG00000189171|dwES	chr1	153630555	153630606	YBX3|K562	51
chr1	153630510	153631510	+	XLOC_042889|k562|ENSG00000189171|dwES	chr1	153630516	153630572	SLTM|K562	56
chr1	153630510	153631510	+	XLOC_042889|k562|ENSG00000189171|dwES	chr1	153631329	153631364	PTBP1|HepG2	35
chr1	153630510	153631510	+	XLOC_042889|k562|ENSG00000189171|dwES	chr1	153630642	153630663	UCHL5|K562	21
chr1	153630510	153631510	+	XLOC_042889|k562|ENSG00000189171|dwES	chr1	153630518	153630589	PPIG|HepG2	71
chr1	153630510	153631510	+	XLOC_042889|k562|ENSG00000189171|dwES	chr1	153630476	153630553	EFTUD2|HepG2	43
chr1	153630510	153631510	+	XLOC_042889|k562|ENSG00000189171|dwES	chr1	153630647	153630663	NCBP2|HepG2	16
chr1	153630510	153631510	+	XLOC_042889|k562|ENSG00000189171|dwES	chr1	153630648	153630663	SRSF9|HepG2	15
chr1	153630510	153631510	+	XLOC_042889|k562|ENSG00000189171|dwES	chr1	153630459	153630533	SF3B4|HepG2	23
chr1	153630510	153631510	+	XLOC_042889|k562|ENSG00000189171|dwES	chr1	153630642	153630662	DDX55|K562	20
chr1	153630510	153631510	+	XLOC_042889|k562|ENSG00000189171|dwES	chr1	153630507	153630551	DDX55|K562	41
chr1	153630510	153631510	+	XLOC_042889|k562|ENSG00000189171|dwES	chr1	153631075	153631112	CDC40|HepG2	37
chr1	153630510	153631510	+	XLOC_042889|k562|ENSG00000189171|dwES	chr1	153630708	153630761	PRPF8|HepG2	53
chr1	153630510	153631510	+	XLOC_042889|k562|ENSG00000189171|dwES	chr1	153630508	153630520	CSTF2T|K562	10
chr1	153630510	153631510	+	XLOC_042889|k562|ENSG00000189171|dwES	chr1	153630510	153630602	DDX55|HepG2	92
chr1	153630510	153631510	+	XLOC_042889|k562|ENSG00000189171|dwES	chr1	153630631	153630663	RPS3|HepG2	32
chr1	153630510	153631510	+	XLOC_042889|k562|ENSG00000189171|dwES	chr1	153630511	153630522	TBRG4|HepG2	11
chr1	153630510	153631510	+	XLOC_042889|k562|ENSG00000189171|dwES	chr1	153631025	153631029	TAF15|HepG2	4
chr1	153630510	153631510	+	XLOC_042889|k562|ENSG00000189171|dwES	chr1	153630508	153630548	AGGF1|K562	38
chr1	153630510	153631510	+	XLOC_042889|k562|ENSG00000189171|dwES	chr1	153630512	153630570	RBM22|HepG2	58
chr1	153630510	153631510	+	XLOC_042889|k562|ENSG00000189171|dwES	chr1	153630501	153630589	NKRF|HepG2	79
chr1	153630510	153631510	+	XLOC_042889|k562|ENSG00000189171|dwES	chr1	153630606	153630655	YBX3|K562	49
chr1	153630510	153631510	+	XLOC_042889|k562|ENSG00000189171|dwES	chr1	153630508	153630527	AUH|HepG2	17
chr1	153630510	153631510	+	XLOC_042889|k562|ENSG00000189171|dwES	chr1	153630631	153630667	TROVE2|HepG2	36
chr1	153630510	153631510	+	XLOC_042889|k562|ENSG00000189171|dwES	chr1	153630564	153630601	UCHL5|HepG2	37
chr1	153630510	153631510	+	XLOC_042889|k562|ENSG00000189171|dwES	chr1	153630787	153630837	EFTUD2|HepG2	50
chr1	153630510	153631510	+	XLOC_042889|k562|ENSG00000189171|dwES	chr1	153630511	153630581	GRSF1|HepG2	70
chr1	153630510	153631510	+	XLOC_042889|k562|ENSG00000189171|dwES	chr1	153630909	153630931	KHSRP|K562	22
chr1	153630510	153631510	+	XLOC_042889|k562|ENSG00000189171|dwES	chr1	153630508	153630561	RPS3|HepG2	51
chr1	153630510	153631510	+	XLOC_042889|k562|ENSG00000189171|dwES	chr1	153630508	153630575	FASTKD2|HepG2	65
chr1	153630510	153631510	+	XLOC_042889|k562|ENSG00000189171|dwES	chr1	153630633	153630658	SND1|HepG2	25
chr1	153630510	153631510	+	XLOC_042889|k562|ENSG00000189171|dwES	chr1	153630514	153630602	SND1|K562	88
chr1	153630510	153631510	+	XLOC_042889|k562|ENSG00000189171|dwES	chr1	153630543	153630607	POLR2G|HepG2	64
chr1	153630510	153631510	+	XLOC_042889|k562|ENSG00000189171|dwES	chr1	153630500	153630592	GTF2F1|HepG2	82
chr1	153630510	153631510	+	XLOC_042889|k562|ENSG00000189171|dwES	chr1	153630641	153630664	DDX55|HepG2	23
chr1	153630510	153631510	+	XLOC_042889|k562|ENSG00000189171|dwES	chr1	153630509	153630532	DDX59|HepG2	22
chr1	153630510	153631510	+	XLOC_042889|k562|ENSG00000189171|dwES	chr1	153630630	153630658	PPIG|HepG2	28
chr1	153630510	153631510	+	XLOC_042889|k562|ENSG00000189171|dwES	chr1	153630530	153630591	SRSF1|HepG2	61
chr1	153630510	153631510	+	XLOC_042889|k562|ENSG00000189171|dwES	chr1	153630518	153630551	SUB1|HepG2	33
chr1	153630510	153631510	+	XLOC_042889|k562|ENSG00000189171|dwES	chr1	153630686	153630732	QKI|HepG2	46
chr1	153630510	153631510	+	XLOC_042889|k562|ENSG00000189171|dwES	chr1	153630725	153630751	TROVE2|HepG2	26
chr1	153630510	153631510	+	XLOC_042889|k562|ENSG00000189171|dwES	chr1	153630503	153630586	EIF3D|HepG2	76
chr1	153630510	153631510	+	XLOC_042889|k562|ENSG00000189171|dwES	chr1	153630514	153630565	SUGP2|HepG2	51
chr1	153630510	153631510	+	XLOC_042889|k562|ENSG00000189171|dwES	chr1	153630556	153630591	DDX6|HepG2	35
chr1	153630510	153631510	+	XLOC_042889|k562|ENSG00000189171|dwES	chr1	153630514	153630593	LARP4|HepG2	79
chr1	153630510	153631510	+	XLOC_042889|k562|ENSG00000189171|dwES	chr1	153630614	153630662	LARP4|HepG2	48
chr1	153630510	153631510	+	XLOC_042889|k562|ENSG00000189171|dwES	chr1	153631097	153631119	HNRNPA1|HepG2	22
chr1	153630510	153631510	+	XLOC_042889|k562|ENSG00000189171|dwES	chr1	153630630	153630663	SND1|K562	33
chr1	153630510	153631510	+	XLOC_042889|k562|ENSG00000189171|dwES	chr1	153630546	153630598	XPO5|HepG2	52
chr1	153630510	153631510	+	XLOC_042889|k562|ENSG00000189171|dwES	chr1	153630545	153630596	GRSF1|HepG2	51
chr1	153630510	153631510	+	XLOC_042889|k562|ENSG00000189171|dwES	chr1	153630490	153630562	EFTUD2|HepG2	52
chr1	153630510	153631510	+	XLOC_042889|k562|ENSG00000189171|dwES	chr1	153630568	153630613	FTO|K562	45
chr1	153630510	153631510	+	XLOC_042889|k562|ENSG00000189171|dwES	chr1	153630498	153630578	U2AF1|HepG2	68
chr1	153630510	153631510	+	XLOC_042889|k562|ENSG00000189171|dwES	chr1	153630631	153630657	DDX3X|HepG2	26
chr1	153630510	153631510	+	XLOC_042889|k562|ENSG00000189171|dwES	chr1	153630555	153630611	IGF2BP1|HepG2	56
chr1	153630510	153631510	+	XLOC_042889|k562|ENSG00000189171|dwES	chr1	153630507	153630594	DDX55|K562	84
chr1	153630510	153631510	+	XLOC_042889|k562|ENSG00000189171|dwES	chr1	153630510	153630614	LARP4|HepG2	104
chr1	153630510	153631510	+	XLOC_042889|k562|ENSG00000189171|dwES	chr1	153630570	153630652	AUH|HepG2	82
chr1	153630510	153631510	+	XLOC_042889|k562|ENSG00000189171|dwES	chr1	153630612	153630627	TAF15|HepG2	15
chr1	153630510	153631510	+	XLOC_042889|k562|ENSG00000189171|dwES	chr1	153630557	153630605	GRWD1|HepG2	48
chr1	153630510	153631510	+	XLOC_042889|k562|ENSG00000189171|dwES	chr1	153630549	153630610	ILF3|K562	61
chr1	153630510	153631510	+	XLOC_042889|k562|ENSG00000189171|dwES	chr1	153630462	153630511	SF3B4|HepG2	1
chr1	153630510	153631510	+	XLOC_042889|k562|ENSG00000189171|dwES	chr1	153630509	153630564	SND1|HepG2	54
chr1	153630510	153631510	+	XLOC_042889|k562|ENSG00000189171|dwES	chr1	153630558	153630602	SUPV3L1|HepG2	44
chr1	153630510	153631510	+	XLOC_042889|k562|ENSG00000189171|dwES	chr1	153630686	153630707	SMNDC1|K562	21
chr1	153630510	153631510	+	XLOC_042889|k562|ENSG00000189171|dwES	chr1	153630655	153630663	SRSF1|HepG2	8
chr1	153630510	153631510	+	XLOC_042889|k562|ENSG00000189171|dwES	chr1	153630510	153630588	SRSF1|HepG2	78
chr1	153630510	153631510	+	XLOC_042889|k562|ENSG00000189171|dwES	chr1	153630508	153630527	FAM120A|HepG2	17
chr1	153630510	153631510	+	XLOC_042889|k562|ENSG00000189171|dwES	chr1	153630485	153630576	PRPF8|HepG2	66
chr1	153630510	153631510	+	XLOC_042889|k562|ENSG00000189171|dwES	chr1	153630508	153630642	YBX3|K562	132
chr1	153630510	153631510	+	XLOC_042889|k562|ENSG00000189171|dwES	chr1	153630508	153630514	DHX30|HepG2	4
chr1	153630510	153631510	+	XLOC_042889|k562|ENSG00000189171|dwES	chr1	153630572	153630608	TIA1|K562	36
chr1	153630510	153631510	+	XLOC_042889|k562|ENSG00000189171|dwES	chr1	153630514	153630592	U2AF1|HepG2	78
chr1	153630510	153631510	+	XLOC_042889|k562|ENSG00000189171|dwES	chr1	153630508	153630609	IGF2BP2|K562	99
chr1	153630510	153631510	+	XLOC_042889|k562|ENSG00000189171|dwES	chr1	153630605	153630660	LARP4|HepG2	55
chr1	153630510	153631510	+	XLOC_042889|k562|ENSG00000189171|dwES	chr1	153630569	153630603	DHX30|HepG2	34
chr1	153630510	153631510	+	XLOC_042889|k562|ENSG00000189171|dwES	chr1	153630622	153630663	GRWD1|HepG2	41
chr1	153630510	153631510	+	XLOC_042889|k562|ENSG00000189171|dwES	chr1	153630511	153630569	SRSF9|HepG2	58
chr1	153630510	153631510	+	XLOC_042889|k562|ENSG00000189171|dwES	chr1	153630506	153630592	UCHL5|HepG2	82
chr1	153630510	153631510	+	XLOC_042889|k562|ENSG00000189171|dwES	chr1	153630555	153630585	RBM15|K562	30
chr1	153630510	153631510	+	XLOC_042889|k562|ENSG00000189171|dwES	chr1	153630689	153630735	PRPF8|K562	46
chr1	153630510	153631510	+	XLOC_042889|k562|ENSG00000189171|dwES	chr1	153630633	153630663	IGF2BP3|HepG2	30
chr1	153630510	153631510	+	XLOC_042889|k562|ENSG00000189171|dwES	chr1	153630530	153630577	SRSF9|HepG2	47
chr1	153630510	153631510	+	XLOC_042889|k562|ENSG00000189171|dwES	chr1	153630508	153630615	DDX3X|K562	105
chr1	153630510	153631510	+	XLOC_042889|k562|ENSG00000189171|dwES	chr1	153630657	153630661	SFPQ|HepG2	4
chr1	153630510	153631510	+	XLOC_042889|k562|ENSG00000189171|dwES	chr1	153630506	153630562	EIF3D|HepG2	52
chr1	153630510	153631510	+	XLOC_042889|k562|ENSG00000189171|dwES	chr1	153630508	153630511	TBRG4|HepG2	1
chr1	153630510	153631510	+	XLOC_042889|k562|ENSG00000189171|dwES	chr1	153630508	153630511	CPSF6|K562	1
chr1	153630510	153631510	+	XLOC_042889|k562|ENSG00000189171|dwES	chr1	153630508	153630555	YBX3|K562	45
chr1	153630510	153631510	+	XLOC_042889|k562|ENSG00000189171|dwES	chr1	153630799	153630835	CSTF2T|K562	36
chr1	153630510	153631510	+	XLOC_042889|k562|ENSG00000189171|dwES	chr1	153630533	153630542	ILF3|HepG2	9
chr1	153630510	153631510	+	XLOC_042889|k562|ENSG00000189171|dwES	chr1	153630549	153630611	MTPAP|K562	62
chr1	153630510	153631510	+	XLOC_042889|k562|ENSG00000189171|dwES	chr1	153631010	153631038	SRSF7|K562	28
chr1	153630510	153631510	+	XLOC_042889|k562|ENSG00000189171|dwES	chr1	153630508	153630538	HNRNPU|HepG2	28
chr1	153630510	153631510	+	XLOC_042889|k562|ENSG00000189171|dwES	chr1	153630589	153630646	FASTKD2|HepG2	57
chr1	153630510	153631510	+	XLOC_042889|k562|ENSG00000189171|dwES	chr1	153630549	153630589	DHX30|HepG2	40
chr1	153630510	153631510	+	XLOC_042889|k562|ENSG00000189171|dwES	chr1	153630507	153630564	UCHL5|HepG2	54
chr1	153630510	153631510	+	XLOC_042889|k562|ENSG00000189171|dwES	chr1	153630507	153630645	DGCR8|HepG2	135
chr1	153630510	153631510	+	XLOC_042889|k562|ENSG00000189171|dwES	chr1	153631469	153631497	SF3A3|HepG2	28
chr1	153630510	153631510	+	XLOC_042889|k562|ENSG00000189171|dwES	chr1	153630568	153630588	QKI|HepG2	20
chr1	153630510	153631510	+	XLOC_042889|k562|ENSG00000189171|dwES	chr1	153631498	153631548	U2AF2|HepG2	12
chr1	153630510	153631510	+	XLOC_042889|k562|ENSG00000189171|dwES	chr1	153630508	153630522	POLR2G|HepG2	12
chr1	153630510	153631510	+	XLOC_042889|k562|ENSG00000189171|dwES	chr1	153630549	153630593	SLTM|HepG2	44
chr1	153630510	153631510	+	XLOC_042889|k562|ENSG00000189171|dwES	chr1	153630620	153630663	GRWD1|HepG2	43
chr1	153630510	153631510	+	XLOC_042889|k562|ENSG00000189171|dwES	chr1	153630507	153630579	IGF2BP3|HepG2	69
chr1	153630510	153631510	+	XLOC_042889|k562|ENSG00000189171|dwES	chr1	153630505	153630557	GRWD1|HepG2	47
chr1	153630510	153631510	+	XLOC_042889|k562|ENSG00000189171|dwES	chr1	153630512	153630552	RBM15|HepG2	40
chr1	153630510	153631510	+	XLOC_042889|k562|ENSG00000189171|dwES	chr1	153630624	153630652	RPS3|K562	28
chr1	153630510	153631510	+	XLOC_042889|k562|ENSG00000189171|dwES	chr1	153630527	153630579	LARP7|HepG2	52
chr1	153630510	153631510	+	XLOC_042889|k562|ENSG00000189171|dwES	chr1	153630650	153630708	PRPF8|HepG2	58
chr1	153630510	153631510	+	XLOC_042889|k562|ENSG00000189171|dwES	chr1	153630657	153630663	RPS3|K562	6
chr1	153630510	153631510	+	XLOC_042889|k562|ENSG00000189171|dwES	chr1	153630497	153630531	BUD13|HepG2	21
chr1	153630510	153631510	+	XLOC_042889|k562|ENSG00000189171|dwES	chr1	153630633	153630665	AKAP8L|K562	32
chr1	153630510	153631510	+	XLOC_042889|k562|ENSG00000189171|dwES	chr1	153630517	153630551	RPS3|K562	34
chr1	153630510	153631510	+	XLOC_042889|k562|ENSG00000189171|dwES	chr1	153630622	153630657	DDX3X|K562	35
chr1	153630510	153631510	+	XLOC_042889|k562|ENSG00000189171|dwES	chr1	153630511	153630591	SND1|K562	80
chr1	153630510	153631510	+	XLOC_042889|k562|ENSG00000189171|dwES	chr1	153630499	153630560	FASTKD2|HepG2	50
chr1	153630510	153631510	+	XLOC_042889|k562|ENSG00000189171|dwES	chr1	153631261	153631292	SRSF1|K562	31
chr1	153630510	153631510	+	XLOC_042889|k562|ENSG00000189171|dwES	chr1	153630530	153630570	IGF2BP2|K562	40
chr1	153630510	153631510	+	XLOC_042889|k562|ENSG00000189171|dwES	chr1	153630506	153630557	GTF2F1|HepG2	47
chr1	153630510	153631510	+	XLOC_042889|k562|ENSG00000189171|dwES	chr1	153630518	153630598	LSM11|HepG2	80
chr1	153630510	153631510	+	XLOC_042889|k562|ENSG00000189171|dwES	chr1	153630508	153630512	DROSHA|K562	2
chr1	153630510	153631510	+	XLOC_042889|k562|ENSG00000189171|dwES	chr1	153630631	153630665	PPIG|HepG2	34
chr1	153630510	153631510	+	XLOC_042889|k562|ENSG00000189171|dwES	chr1	153630787	153630833	RBM22|HepG2	46
chr1	153630510	153631510	+	XLOC_042889|k562|ENSG00000189171|dwES	chr1	153630523	153630545	GRSF1|HepG2	22
chr1	153630510	153631510	+	XLOC_042889|k562|ENSG00000189171|dwES	chr1	153630551	153630566	PRPF8|K562	15
chr1	153630510	153631510	+	XLOC_042889|k562|ENSG00000189171|dwES	chr1	153630641	153630662	SRSF1|K562	21
chr1	153630510	153631510	+	XLOC_042889|k562|ENSG00000189171|dwES	chr1	153630519	153630555	GEMIN5|K562	36
chr1	153630510	153631510	+	XLOC_042889|k562|ENSG00000189171|dwES	chr1	153630511	153630533	RBFOX2|HepG2	22
chr1	153630510	153631510	+	XLOC_042889|k562|ENSG00000189171|dwES	chr1	153631349	153631389	KHDRBS1|K562	40
chr1	153630510	153631510	+	XLOC_042889|k562|ENSG00000189171|dwES	chr1	153630566	153630610	XRCC6|HepG2	44
chr1	153630510	153631510	+	XLOC_042889|k562|ENSG00000189171|dwES	chr1	153630508	153630546	NCBP2|HepG2	36
chr1	153630510	153631510	+	XLOC_042889|k562|ENSG00000189171|dwES	chr1	153630630	153630660	DDX6|K562	30
chr1	153630510	153631510	+	XLOC_042889|k562|ENSG00000189171|dwES	chr1	153630512	153630583	DDX55|HepG2	71
chr1	153630510	153631510	+	XLOC_042889|k562|ENSG00000189171|dwES	chr1	153630512	153630582	DDX3X|K562	70
chr1	153630510	153631510	+	XLOC_042889|k562|ENSG00000189171|dwES	chr1	153630520	153630591	DDX3X|HepG2	71
chr1	153630510	153631510	+	XLOC_042889|k562|ENSG00000189171|dwES	chr1	153630503	153630596	TROVE2|HepG2	86
chr1	153630510	153631510	+	XLOC_042889|k562|ENSG00000189171|dwES	chr1	153630538	153630577	CDC40|HepG2	39
chr1	153630510	153631510	+	XLOC_042889|k562|ENSG00000189171|dwES	chr1	153630506	153630587	RPS3|HepG2	77
chr1	153630510	153631510	+	XLOC_042889|k562|ENSG00000189171|dwES	chr1	153630617	153630663	UCHL5|HepG2	46
chr1	153630510	153631510	+	XLOC_042889|k562|ENSG00000189171|dwES	chr1	153630512	153630539	XRN2|HepG2	27
chr1	153630510	153631510	+	XLOC_042889|k562|ENSG00000189171|dwES	chr1	153630630	153630663	SRSF1|K562	33
chr17	61388117	61389117	+	XLOC_042889|k562|ENSG00000141376|dwES	chr17	61388171	61388200	NKRF|HepG2	29
chr17	61388117	61389117	+	XLOC_042889|k562|ENSG00000141376|dwES	chr17	61389012	61389052	NKRF|HepG2	40
chr17	61388117	61389117	+	XLOC_042889|k562|ENSG00000141376|dwES	chr17	61388986	61389033	HNRNPL|HepG2	47
chr17	61388117	61389117	+	XLOC_042889|k562|ENSG00000141376|dwES	chr17	61388157	61388190	NCBP2|HepG2	33
chr17	61388117	61389117	+	XLOC_042889|k562|ENSG00000141376|dwES	chr17	61388178	61388230	HNRNPU|HepG2	52
chr17	61388117	61389117	+	XLOC_042889|k562|ENSG00000141376|dwES	chr17	61388642	61388674	HNRNPK|HepG2	32
chr17	61388117	61389117	+	XLOC_042889|k562|ENSG00000141376|dwES	chr17	61388506	61388531	RBFOX2|HepG2	25
chr17	61388117	61389117	+	XLOC_042889|k562|ENSG00000141376|dwES	chr17	61388579	61388627	HNRNPC|HepG2	48
chr17	61388117	61389117	+	XLOC_042889|k562|ENSG00000141376|dwES	chr17	61388728	61388767	TIA1|K562	39
chr17	61388117	61389117	+	XLOC_042889|k562|ENSG00000141376|dwES	chr17	61388276	61388328	RBFOX2|HepG2	52
chr17	61388117	61389117	+	XLOC_042889|k562|ENSG00000141376|dwES	chr17	61388515	61388550	TIA1|K562	35
chr17	61388117	61389117	+	XLOC_042889|k562|ENSG00000141376|dwES	chr17	61388325	61388334	XRN2|HepG2	9
chr17	61388117	61389117	+	XLOC_042889|k562|ENSG00000141376|dwES	chr17	61388888	61388939	TARDBP|SH-SY5Y	51
chr17	61388117	61389117	+	XLOC_042889|k562|ENSG00000141376|dwES	chr17	61388299	61388345	DDX59|HepG2	46
chr17	61388117	61389117	+	XLOC_042889|k562|ENSG00000141376|dwES	chr17	61388182	61388225	RBFOX2|HepG2	43
chr17	61388117	61389117	+	XLOC_042889|k562|ENSG00000141376|dwES	chr17	61388846	61388870	DGCR8|HepG2	24
chr17	61388117	61389117	+	XLOC_042889|k562|ENSG00000141376|dwES	chr17	61388258	61388289	HNRNPK|HepG2	31
chr17	61388117	61389117	+	XLOC_042889|k562|ENSG00000141376|dwES	chr17	61388431	61388453	CSTF2T|HepG2	22
chr17	61388117	61389117	+	XLOC_042889|k562|ENSG00000141376|dwES	chr17	61388480	61388518	FAM120A|HepG2	38
chr17	61388117	61389117	+	XLOC_042889|k562|ENSG00000141376|dwES	chr17	61388268	61388302	SLTM|HepG2	34
chr17	61388117	61389117	+	XLOC_042889|k562|ENSG00000141376|dwES	chr17	61388260	61388309	HNRNPK|HepG2	49
chr17	61388117	61389117	+	XLOC_042889|k562|ENSG00000141376|dwES	chr17	61388680	61388718	SRSF1|HepG2	38
chr17	61388117	61389117	+	XLOC_042889|k562|ENSG00000141376|dwES	chr17	61388998	61389041	HNRNPL|K562	43
chr17	61388117	61389117	+	XLOC_042889|k562|ENSG00000141376|dwES	chr17	61388196	61388226	TROVE2|HepG2	30
chr17	61388117	61389117	+	XLOC_042889|k562|ENSG00000141376|dwES	chr17	61388936	61388950	CSTF2T|HepG2	14
chr17	61388117	61389117	+	XLOC_042889|k562|ENSG00000141376|dwES	chr17	61388254	61388272	TIA1|K562	18
chr17	61388117	61389117	+	XLOC_042889|k562|ENSG00000141376|dwES	chr17	61388762	61388788	CSTF2T|HepG2	26
chr17	61388117	61389117	+	XLOC_042889|k562|ENSG00000141376|dwES	chr17	61388162	61388171	NKRF|HepG2	9
chr17	61388117	61389117	+	XLOC_042889|k562|ENSG00000141376|dwES	chr17	61388421	61388461	CSTF2T|HepG2	40
chr17	61388117	61389117	+	XLOC_042889|k562|ENSG00000141376|dwES	chr17	61388859	61388884	HNRNPU|HepG2	25
chr17	61388117	61389117	+	XLOC_042889|k562|ENSG00000141376|dwES	chr17	61388252	61388274	DDX59|HepG2	22
chr17	61388117	61389117	+	XLOC_042889|k562|ENSG00000141376|dwES	chr17	61388426	61388455	IGF2BP1|HepG2	29
chr17	61388117	61389117	+	XLOC_042889|k562|ENSG00000141376|dwES	chr17	61388370	61388405	IGF2BP3|HepG2	35
chr17	61388117	61389117	+	XLOC_042889|k562|ENSG00000141376|dwES	chr17	61388774	61388814	XRN2|HepG2	40
chr17	61388117	61389117	+	XLOC_042889|k562|ENSG00000141376|dwES	chr17	61388946	61388982	EIF3D|HepG2	36
chr17	61388117	61389117	+	XLOC_042889|k562|ENSG00000141376|dwES	chr17	61388477	61388539	XRN2|HepG2	62
```
