## Supplementary Files 1-11 for "Long non-coding RNA expression levels modulate cell-type specific splicing patterns by altering their interaction landscape with RNA-binding proteins": SE_proximity_RBP_binding_site_intersection.bed (part 160 of 195)

```
chr17	61388117	61389117	+	XLOC_042889|k562|ENSG00000141376|dwES	chr17	61388752	61388790	CSTF2T|HepG2	38
chr17	61388117	61389117	+	XLOC_042889|k562|ENSG00000141376|dwES	chr17	61388726	61388772	TIA1|HepG2	46
chr17	61388117	61389117	+	XLOC_042889|k562|ENSG00000141376|dwES	chr17	61388936	61388958	FAM120A|HepG2	22
chr17	61388117	61389117	+	XLOC_042889|k562|ENSG00000141376|dwES	chr17	61388539	61388589	CSTF2T|K562	50
chr17	61388117	61389117	+	XLOC_042889|k562|ENSG00000141376|dwES	chr17	61388737	61388766	HNRNPU|HepG2	29
chr17	61388117	61389117	+	XLOC_042889|k562|ENSG00000141376|dwES	chr17	61388844	61388878	SRSF1|HepG2	34
chr17	61388117	61389117	+	XLOC_042889|k562|ENSG00000141376|dwES	chr17	61388169	61388204	CSTF2T|HepG2	35
chr17	61388117	61389117	+	XLOC_042889|k562|ENSG00000141376|dwES	chr17	61388170	61388212	CSTF2T|HepG2	42
chr17	61388117	61389117	+	XLOC_042889|k562|ENSG00000141376|dwES	chr17	61388728	61388771	TIA1|HepG2	43
chr17	61388117	61389117	+	XLOC_042889|k562|ENSG00000141376|dwES	chr17	61388285	61388328	RBFOX2|HepG2	43
chr17	61388117	61389117	+	XLOC_042889|k562|ENSG00000141376|dwES	chr17	61389010	61389048	XRCC6|HepG2	38
chr17	61388117	61389117	+	XLOC_042889|k562|ENSG00000141376|dwES	chr17	61388172	61388204	XRN2|HepG2	32
chr17	61388117	61389117	+	XLOC_042889|k562|ENSG00000141376|dwES	chr17	61388501	61388535	HNRNPK|HepG2	34
chr17	61388117	61389117	+	XLOC_042889|k562|ENSG00000141376|dwES	chr17	61388731	61388777	TIA1|K562	46
chr17	61388117	61389117	+	XLOC_042889|k562|ENSG00000141376|dwES	chr17	61388176	61388212	RBFOX2|HepG2	36
chr17	61388117	61389117	+	XLOC_042889|k562|ENSG00000141376|dwES	chr17	61388168	61388213	HNRNPU|HepG2	45
chr17	61388117	61389117	+	XLOC_042889|k562|ENSG00000141376|dwES	chr17	61388517	61388534	CSTF2T|HepG2	17
chr10	95904329	95905329	+	XLOC_042889|k562|ENSG00000226688|dwES	chr10	95905146	95905203	PTBP1|HEK293T	57
chr10	95904329	95905329	+	XLOC_042889|k562|ENSG00000226688|dwES	chr10	95904845	95904935	SRSF1|HepG2	90
chr10	95904329	95905329	+	XLOC_042889|k562|ENSG00000226688|dwES	chr10	95904505	95904527	PCBP2|HepG2	22
chr10	95904329	95905329	+	XLOC_042889|k562|ENSG00000226688|dwES	chr10	95904659	95904702	HNRNPK|HepG2	43
chr10	95904329	95905329	+	XLOC_042889|k562|ENSG00000226688|dwES	chr10	95904303	95904419	PTBP1|HepG2	90
chr10	95904329	95905329	+	XLOC_042889|k562|ENSG00000226688|dwES	chr10	95904998	95905011	SUGP2|HepG2	13
chr10	95904329	95905329	+	XLOC_042889|k562|ENSG00000226688|dwES	chr10	95905155	95905174	AGGF1|K562	19
chr10	95904329	95905329	+	XLOC_042889|k562|ENSG00000226688|dwES	chr10	95904692	95904711	U2AF1|HepG2	19
chr10	95904329	95905329	+	XLOC_042889|k562|ENSG00000226688|dwES	chr10	95905314	95905364	HNRNPL|HepG2	15
chr10	95904329	95905329	+	XLOC_042889|k562|ENSG00000226688|dwES	chr10	95905102	95905155	HNRNPL|K562	53
chr10	95904329	95905329	+	XLOC_042889|k562|ENSG00000226688|dwES	chr10	95904874	95904939	U2AF1|HepG2	65
chr10	95904329	95905329	+	XLOC_042889|k562|ENSG00000226688|dwES	chr10	95904731	95904771	U2AF1|HepG2	40
chr10	95904329	95905329	+	XLOC_042889|k562|ENSG00000226688|dwES	chr10	95904726	95904801	PRPF8|K562	75
chr10	95904329	95905329	+	XLOC_042889|k562|ENSG00000226688|dwES	chr10	95904497	95904537	DDX6|K562	40
chr10	95904329	95905329	+	XLOC_042889|k562|ENSG00000226688|dwES	chr10	95904755	95904783	PTBP1|HEK293T	28
chr10	95904329	95905329	+	XLOC_042889|k562|ENSG00000226688|dwES	chr10	95904900	95904972	U2AF2|HepG2	72
chr10	95904329	95905329	+	XLOC_042889|k562|ENSG00000226688|dwES	chr10	95904732	95904779	U2AF2|HepG2	47
chr10	95904329	95905329	+	XLOC_042889|k562|ENSG00000226688|dwES	chr10	95904827	95904852	HLTF|K562	25
chr10	95904329	95905329	+	XLOC_042889|k562|ENSG00000226688|dwES	chr10	95904330	95904383	PTBP1|HEK293T	53
chr10	95904329	95905329	+	XLOC_042889|k562|ENSG00000226688|dwES	chr10	95904330	95904423	PTBP1|HEK293T	93
chr10	95904329	95905329	+	XLOC_042889|k562|ENSG00000226688|dwES	chr10	95905327	95905362	HNRNPL|K562	2
chr10	95904329	95905329	+	XLOC_042889|k562|ENSG00000226688|dwES	chr10	95904842	95904898	UCHL5|K562	56
chr10	95904329	95905329	+	XLOC_042889|k562|ENSG00000226688|dwES	chr10	95904862	95904908	TRA2A|HepG2	46
chr10	95904329	95905329	+	XLOC_042889|k562|ENSG00000226688|dwES	chr10	95905303	95905371	PTBP1|HepG2	26
chr10	95904329	95905329	+	XLOC_042889|k562|ENSG00000226688|dwES	chr10	95904857	95904883	FASTKD2|HepG2	26
chr10	95904329	95905329	+	XLOC_042889|k562|ENSG00000226688|dwES	chr10	95904758	95904791	EFTUD2|HepG2	33
chr10	95904329	95905329	+	XLOC_042889|k562|ENSG00000226688|dwES	chr10	95904490	95904529	U2AF1|HepG2	39
chr10	95904329	95905329	+	XLOC_042889|k562|ENSG00000226688|dwES	chr10	95904888	95904948	ZNF622|K562	60
chr10	95904329	95905329	+	XLOC_042889|k562|ENSG00000226688|dwES	chr10	95905146	95905183	PTBP1|HEK293T	37
chr10	95904329	95905329	+	XLOC_042889|k562|ENSG00000226688|dwES	chr10	95904756	95904792	PRPF8|K562	36
chr10	95904329	95905329	+	XLOC_042889|k562|ENSG00000226688|dwES	chr10	95904829	95904846	LSM11|HepG2	17
chr10	95904329	95905329	+	XLOC_042889|k562|ENSG00000226688|dwES	chr10	95904649	95904704	HNRNPK|HepG2	55
chr10	95904329	95905329	+	XLOC_042889|k562|ENSG00000226688|dwES	chr10	95904748	95904802	U2AF1|HepG2	54
chr10	95904329	95905329	+	XLOC_042889|k562|ENSG00000226688|dwES	chr10	95904919	95904942	BUD13|HepG2	23
chr10	95904329	95905329	+	XLOC_042889|k562|ENSG00000226688|dwES	chr10	95904521	95904529	CDC40|HepG2	8
chr10	95904329	95905329	+	XLOC_042889|k562|ENSG00000226688|dwES	chr10	95904653	95904688	U2AF1|HepG2	35
chr10	95904329	95905329	+	XLOC_042889|k562|ENSG00000226688|dwES	chr10	95904914	95904954	BUD13|K562	40
chr10	95904329	95905329	+	XLOC_042889|k562|ENSG00000226688|dwES	chr10	95905105	95905143	SND1|K562	38
chr10	95904329	95905329	+	XLOC_042889|k562|ENSG00000226688|dwES	chr10	95905168	95905195	PTBP1|HepG2	27
chr10	95904329	95905329	+	XLOC_042889|k562|ENSG00000226688|dwES	chr10	95904493	95904531	PTBP1|K562	38
chr10	95904329	95905329	+	XLOC_042889|k562|ENSG00000226688|dwES	chr10	95904829	95904937	DDX3X|K562	108
chr10	95904329	95905329	+	XLOC_042889|k562|ENSG00000226688|dwES	chr10	95904677	95904702	U2AF2|HepG2	25
chr10	95904329	95905329	+	XLOC_042889|k562|ENSG00000226688|dwES	chr10	95904926	95904951	SRSF7|K562	25
chr10	95904329	95905329	+	XLOC_042889|k562|ENSG00000226688|dwES	chr10	95904711	95904753	EIF4G2|K562	42
chr10	95904329	95905329	+	XLOC_042889|k562|ENSG00000226688|dwES	chr10	95904918	95904938	EIF3D|HepG2	20
chr10	95904329	95905329	+	XLOC_042889|k562|ENSG00000226688|dwES	chr10	95904498	95904533	LARP4|HepG2	35
chr10	95904329	95905329	+	XLOC_042889|k562|ENSG00000226688|dwES	chr10	95904740	95904782	U2AF2|HepG2	42
chr10	95904329	95905329	+	XLOC_042889|k562|ENSG00000226688|dwES	chr10	95904730	95904788	BUD13|K562	58
chr10	95904329	95905329	+	XLOC_042889|k562|ENSG00000226688|dwES	chr10	95904851	95904881	RPS3|HepG2	30
chr10	95904329	95905329	+	XLOC_042889|k562|ENSG00000226688|dwES	chr10	95904758	95904797	BUD13|K562	39
chr10	95904329	95905329	+	XLOC_042889|k562|ENSG00000226688|dwES	chr10	95905146	95905323	PTBP1|HEK293T	177
chr10	95904329	95905329	+	XLOC_042889|k562|ENSG00000226688|dwES	chr10	95904496	95904524	U2AF1|HepG2	28
chr10	95904329	95905329	+	XLOC_042889|k562|ENSG00000226688|dwES	chr10	95904671	95904695	PTBP1|HepG2	24
chr10	95904329	95905329	+	XLOC_042889|k562|ENSG00000226688|dwES	chr10	95904547	95904591	PRPF8|K562	44
chr10	95904329	95905329	+	XLOC_042889|k562|ENSG00000226688|dwES	chr10	95904950	95905057	KHSRP|K562	107
chr10	95904329	95905329	+	XLOC_042889|k562|ENSG00000226688|dwES	chr10	95904468	95904538	SUGP2|HepG2	70
chr10	95904329	95905329	+	XLOC_042889|k562|ENSG00000226688|dwES	chr10	95904479	95904547	SUGP2|HepG2	68
chr10	95904329	95905329	+	XLOC_042889|k562|ENSG00000226688|dwES	chr10	95904754	95904783	TIA1|K562	29
chr10	95904329	95905329	+	XLOC_042889|k562|ENSG00000226688|dwES	chr10	95904500	95904523	PTBP1|HEK293T	23
chr10	95904329	95905329	+	XLOC_042889|k562|ENSG00000226688|dwES	chr10	95904656	95904683	PTBP1|HEK293T	27
chr10	95904329	95905329	+	XLOC_042889|k562|ENSG00000226688|dwES	chr10	95904648	95904703	HNRNPK|K562	55
chr10	95904329	95905329	+	XLOC_042889|k562|ENSG00000226688|dwES	chr10	95904500	95904563	PTBP1|HEK293T	63
chr10	95904329	95905329	+	XLOC_042889|k562|ENSG00000226688|dwES	chr10	95905142	95905184	HNRNPL|HepG2	42
chr10	95904329	95905329	+	XLOC_042889|k562|ENSG00000226688|dwES	chr10	95904569	95904589	U2AF2|HepG2	20
chr10	95904329	95905329	+	XLOC_042889|k562|ENSG00000226688|dwES	chr10	95904886	95904931	DDX3X|K562	45
chr10	95904329	95905329	+	XLOC_042889|k562|ENSG00000226688|dwES	chr10	95905304	95905371	PTBP1|K562	25
chr10	95904329	95905329	+	XLOC_042889|k562|ENSG00000226688|dwES	chr10	95904764	95904794	RBM22|HepG2	30
chr10	95904329	95905329	+	XLOC_042889|k562|ENSG00000226688|dwES	chr10	95905311	95905361	QKI|HepG2	18
chr10	95904329	95905329	+	XLOC_042889|k562|ENSG00000226688|dwES	chr10	95904940	95904979	DDX55|K562	39
chr10	95904329	95905329	+	XLOC_042889|k562|ENSG00000226688|dwES	chr10	95904846	95904959	GRWD1|HepG2	113
chr10	95904329	95905329	+	XLOC_042889|k562|ENSG00000226688|dwES	chr10	95904529	95904554	CDC40|HepG2	25
chr10	95904329	95905329	+	XLOC_042889|k562|ENSG00000226688|dwES	chr10	95904763	95904791	RBM22|K562	28
chr10	95904329	95905329	+	XLOC_042889|k562|ENSG00000226688|dwES	chr10	95904662	95904734	TIA1|K562	72
chr10	95904329	95905329	+	XLOC_042889|k562|ENSG00000226688|dwES	chr10	95904654	95904688	TIA1|K562	34
chr10	95904329	95905329	+	XLOC_042889|k562|ENSG00000226688|dwES	chr10	95905146	95905263	PTBP1|HEK293T	117
chr10	95904329	95905329	+	XLOC_042889|k562|ENSG00000226688|dwES	chr10	95904906	95904974	BUD13|K562	68
chr10	95904329	95905329	+	XLOC_042889|k562|ENSG00000226688|dwES	chr10	95904674	95904707	CSTF2|HepG2	33
chr10	95904329	95905329	+	XLOC_042889|k562|ENSG00000226688|dwES	chr10	95904922	95904966	CDC40|HepG2	44
chr10	95904329	95905329	+	XLOC_042889|k562|ENSG00000226688|dwES	chr10	95904863	95904912	YBX3|K562	49
chr10	95904329	95905329	+	XLOC_042889|k562|ENSG00000226688|dwES	chr10	95905322	95905440	QKI|K562	7
chr10	95904329	95905329	+	XLOC_042889|k562|ENSG00000226688|dwES	chr10	95904848	95904944	UCHL5|HepG2	96
chr10	95904329	95905329	+	XLOC_042889|k562|ENSG00000226688|dwES	chr10	95905085	95905139	CSTF2|HepG2	54
chr10	95904329	95905329	+	XLOC_042889|k562|ENSG00000226688|dwES	chr10	95904483	95904518	PRPF8|K562	35
chr10	95904329	95905329	+	XLOC_042889|k562|ENSG00000226688|dwES	chr10	95904325	95904366	SUGP2|HepG2	37
chr10	95904329	95905329	+	XLOC_042889|k562|ENSG00000226688|dwES	chr10	95904697	95904722	EFTUD2|HepG2	25
chr10	95904329	95905329	+	XLOC_042889|k562|ENSG00000226688|dwES	chr10	95904543	95904584	HNRNPC|HepG2	41
chr10	95904329	95905329	+	XLOC_042889|k562|ENSG00000226688|dwES	chr10	95905301	95905353	PTBP1|K562	28
chr10	95904329	95905329	+	XLOC_042889|k562|ENSG00000226688|dwES	chr10	95904511	95904546	HNRNPL|K562	35
chr10	95904329	95905329	+	XLOC_042889|k562|ENSG00000226688|dwES	chr10	95904499	95904509	U2AF2|HepG2	10
chr10	95904329	95905329	+	XLOC_042889|k562|ENSG00000226688|dwES	chr10	95904881	95904913	LARP4|HepG2	32
chr10	95904329	95905329	+	XLOC_042889|k562|ENSG00000226688|dwES	chr10	95904950	95904971	SF3B4|HepG2	21
chr10	95904329	95905329	+	XLOC_042889|k562|ENSG00000226688|dwES	chr10	95904829	95904848	UCHL5|HepG2	19
chr10	95904329	95905329	+	XLOC_042889|k562|ENSG00000226688|dwES	chr10	95904667	95904692	IGF2BP3|HepG2	25
chr10	95904329	95905329	+	XLOC_042889|k562|ENSG00000226688|dwES	chr10	95905319	95905347	QKI|HepG2	10
chr10	95904329	95905329	+	XLOC_042889|k562|ENSG00000226688|dwES	chr10	95904846	95904869	BUD13|K562	23
chr10	95904329	95905329	+	XLOC_042889|k562|ENSG00000226688|dwES	chr10	95904862	95904904	UCHL5|K562	42
chr10	95904329	95905329	+	XLOC_042889|k562|ENSG00000226688|dwES	chr10	95904884	95904946	U2AF1|HepG2	62
chr10	95904329	95905329	+	XLOC_042889|k562|ENSG00000226688|dwES	chr10	95904644	95904718	PCBP2|HepG2	74
chr10	95904329	95905329	+	XLOC_042889|k562|ENSG00000226688|dwES	chr10	95904818	95904943	GRWD1|HepG2	125
chr10	95904329	95905329	+	XLOC_042889|k562|ENSG00000226688|dwES	chr10	95904915	95904959	PRPF8|HepG2	44
chr10	95904329	95905329	+	XLOC_042889|k562|ENSG00000226688|dwES	chr10	95904920	95904946	BUD13|HepG2	26
chr10	95904329	95905329	+	XLOC_042889|k562|ENSG00000226688|dwES	chr10	95904901	95904968	U2AF2|K562	67
chr10	95904329	95905329	+	XLOC_042889|k562|ENSG00000226688|dwES	chr10	95904488	95904536	QKI|HepG2	48
chr10	95904329	95905329	+	XLOC_042889|k562|ENSG00000226688|dwES	chr10	95904657	95904704	PCBP2|HepG2	47
chr10	95904329	95905329	+	XLOC_042889|k562|ENSG00000226688|dwES	chr10	95904779	95904797	U2AF2|K562	18
chr10	95904329	95905329	+	XLOC_042889|k562|ENSG00000226688|dwES	chr10	95904667	95904726	PRPF8|K562	59
chr10	95904329	95905329	+	XLOC_042889|k562|ENSG00000226688|dwES	chr10	95904928	95904938	EIF3D|HepG2	10
chr10	95904329	95905329	+	XLOC_042889|k562|ENSG00000226688|dwES	chr10	95905249	95905276	PCBP2|HepG2	27
chr10	95904329	95905329	+	XLOC_042889|k562|ENSG00000226688|dwES	chr10	95905312	95905371	PTBP1|HepG2	17
chr10	95904329	95905329	+	XLOC_042889|k562|ENSG00000226688|dwES	chr10	95904906	95904947	SF3B4|K562	41
chr19	56376366	56377366	+	XLOC_042889|k562|ENSG00000240225|dwES	chr19	56376865	56376922	U2AF2|HepG2	57
chr19	56376366	56377366	+	XLOC_042889|k562|ENSG00000240225|dwES	chr19	56376937	56376958	HNRNPA1|K562	21
chr19	56376366	56377366	+	XLOC_042889|k562|ENSG00000240225|dwES	chr19	56376997	56377032	YBX3|K562	35
chr19	56376366	56377366	+	XLOC_042889|k562|ENSG00000240225|dwES	chr19	56376862	56376889	ZNF622|K562	27
chr19	56376366	56377366	+	XLOC_042889|k562|ENSG00000240225|dwES	chr19	56377106	56377141	IGF2BP1|HepG2	35
chr19	56376366	56377366	+	XLOC_042889|k562|ENSG00000240225|dwES	chr19	56376864	56376914	LIN28B|K562	50
chr19	56376366	56377366	+	XLOC_042889|k562|ENSG00000240225|dwES	chr19	56376845	56376905	U2AF2|HepG2	60
chr19	56376366	56377366	+	XLOC_042889|k562|ENSG00000240225|dwES	chr19	56376852	56376859	SF3B1|K562	7
chr19	56376366	56377366	+	XLOC_042889|k562|ENSG00000240225|dwES	chr19	56377070	56377107	PPIL4|K562	37
chr19	56376366	56377366	+	XLOC_042889|k562|ENSG00000240225|dwES	chr19	56377035	56377091	AGO1|HEK293	56
chr19	56376366	56377366	+	XLOC_042889|k562|ENSG00000240225|dwES	chr19	56377098	56377130	ILF3|K562	32
chr19	56376366	56377366	+	XLOC_042889|k562|ENSG00000240225|dwES	chr19	56377099	56377184	UCHL5|HepG2	85
chr19	56376366	56377366	+	XLOC_042889|k562|ENSG00000240225|dwES	chr19	56377067	56377096	TAF15|K562	29
chr19	56376366	56377366	+	XLOC_042889|k562|ENSG00000240225|dwES	chr19	56377066	56377121	UCHL5|HepG2	55
chr19	56376366	56377366	+	XLOC_042889|k562|ENSG00000240225|dwES	chr19	56376754	56376785	KHDRBS1|K562	31
chr19	56376366	56377366	+	XLOC_042889|k562|ENSG00000240225|dwES	chr19	56376857	56376898	KHDRBS1|K562	41
chr19	56376366	56377366	+	XLOC_042889|k562|ENSG00000240225|dwES	chr19	56377064	56377121	IGF2BP1|K562	57
chr19	56376366	56377366	+	XLOC_042889|k562|ENSG00000240225|dwES	chr19	56376875	56376905	HLTF|K562	30
chr19	56376366	56377366	+	XLOC_042889|k562|ENSG00000240225|dwES	chr19	56376959	56376991	AGO1|HEK293	32
chr19	56376366	56377366	+	XLOC_042889|k562|ENSG00000240225|dwES	chr19	56377084	56377116	CPSF6|K562	32
chr19	56376366	56377366	+	XLOC_042889|k562|ENSG00000240225|dwES	chr19	56376848	56376895	BUD13|HepG2	47
chr19	56376366	56377366	+	XLOC_042889|k562|ENSG00000240225|dwES	chr19	56376974	56377016	NCBP2|HepG2	42
chr19	56376366	56377366	+	XLOC_042889|k562|ENSG00000240225|dwES	chr19	56376978	56376997	YBX3|K562	19
chr19	56376366	56377366	+	XLOC_042889|k562|ENSG00000240225|dwES	chr19	56377163	56377187	HNRNPL|K562	24
chr19	56376366	56377366	+	XLOC_042889|k562|ENSG00000240225|dwES	chr19	56377239	56377285	SRSF7|K562	46
chr19	56376366	56377366	+	XLOC_042889|k562|ENSG00000240225|dwES	chr19	56377056	56377122	HNRNPL|K562	66
chr19	56376366	56377366	+	XLOC_042889|k562|ENSG00000240225|dwES	chr19	56377111	56377144	IGF2BP2|K562	33
chr19	56376366	56377366	+	XLOC_042889|k562|ENSG00000240225|dwES	chr19	56376964	56376997	YBX3|K562	33
chr19	56376366	56377366	+	XLOC_042889|k562|ENSG00000240225|dwES	chr19	56376859	56376890	RBM15|HepG2	31
chr19	56376366	56377366	+	XLOC_042889|k562|ENSG00000240225|dwES	chr19	56377061	56377087	RBFOX2|K562	26
chr19	56376366	56377366	+	XLOC_042889|k562|ENSG00000240225|dwES	chr19	56376849	56376915	U2AF2|K562	66
chr19	56376366	56377366	+	XLOC_042889|k562|ENSG00000240225|dwES	chr19	56376858	56376918	U2AF1|HepG2	60
chr19	56376366	56377366	+	XLOC_042889|k562|ENSG00000240225|dwES	chr19	56377155	56377191	SND1|K562	36
chr19	56376366	56377366	+	XLOC_042889|k562|ENSG00000240225|dwES	chr19	56376857	56376902	U2AF2|K562	45
chr19	56376366	56377366	+	XLOC_042889|k562|ENSG00000240225|dwES	chr19	56377110	56377170	EIF4G2|K562	60
chr19	56376366	56377366	+	XLOC_042889|k562|ENSG00000240225|dwES	chr19	56377193	56377227	KHDRBS1|K562	34
chr19	56376366	56377366	+	XLOC_042889|k562|ENSG00000240225|dwES	chr19	56376864	56376896	LIN28B|K562	32
chr19	56376366	56377366	+	XLOC_042889|k562|ENSG00000240225|dwES	chr19	56376996	56377046	DDX6|K562	50
chr19	56376366	56377366	+	XLOC_042889|k562|ENSG00000240225|dwES	chr19	56377148	56377186	ZNF622|K562	38
chr19	56376366	56377366	+	XLOC_042889|k562|ENSG00000240225|dwES	chr19	56377259	56377311	FIP1L1|HEK293	52
chr19	56376366	56377366	+	XLOC_042889|k562|ENSG00000240225|dwES	chr19	56377165	56377204	IGF2BP2|K562	39
chr19	56376366	56377366	+	XLOC_042889|k562|ENSG00000240225|dwES	chr19	56376923	56376946	KHSRP|K562	23
chr19	56376366	56377366	+	XLOC_042889|k562|ENSG00000240225|dwES	chr19	56377159	56377171	UPF1|K562	12
chr19	56376366	56377366	+	XLOC_042889|k562|ENSG00000240225|dwES	chr19	56377058	56377086	RBM15|HepG2	28
chr19	56376366	56377366	+	XLOC_042889|k562|ENSG00000240225|dwES	chr19	56377095	56377138	CPSF6|K562	43
chr19	56376366	56377366	+	XLOC_042889|k562|ENSG00000240225|dwES	chr19	56376765	56376795	U2AF2|K562	30
chr19	56376366	56377366	+	XLOC_042889|k562|ENSG00000240225|dwES	chr19	56377051	56377086	RBM15|K562	35
chr19	56376366	56377366	+	XLOC_042889|k562|ENSG00000240225|dwES	chr19	56376999	56377037	TARDBP|K562	38
chr19	56376366	56377366	+	XLOC_042889|k562|ENSG00000240225|dwES	chr19	56377201	56377237	UCHL5|K562	36
chr19	56376366	56377366	+	XLOC_042889|k562|ENSG00000240225|dwES	chr19	56376997	56377029	YBX3|K562	32
chr19	56376366	56377366	+	XLOC_042889|k562|ENSG00000240225|dwES	chr19	56377084	56377122	UCHL5|K562	38
chr19	56376366	56377366	+	XLOC_042889|k562|ENSG00000240225|dwES	chr19	56376864	56376891	LIN28B|HepG2	27
chr19	56376366	56377366	+	XLOC_042889|k562|ENSG00000240225|dwES	chr19	56376996	56377029	IGF2BP1|K562	33
chr19	56376366	56377366	+	XLOC_042889|k562|ENSG00000240225|dwES	chr19	56376859	56376881	SF3B1|K562	22
chr19	56376366	56377366	+	XLOC_042889|k562|ENSG00000240225|dwES	chr19	56376866	56376897	SRSF7|K562	31
chr19	56376366	56377366	+	XLOC_042889|k562|ENSG00000240225|dwES	chr19	56377049	56377105	RBM15|K562	56
chr19	56376366	56377366	+	XLOC_042889|k562|ENSG00000240225|dwES	chr19	56376995	56377021	RBM15|K562	26
chr19	56376366	56377366	+	XLOC_042889|k562|ENSG00000240225|dwES	chr19	56376856	56376896	U2AF1|K562	40
chr19	56376366	56377366	+	XLOC_042889|k562|ENSG00000240225|dwES	chr19	56376858	56376898	U2AF1|K562	40
chr19	56376366	56377366	+	XLOC_042889|k562|ENSG00000240225|dwES	chr19	56377162	56377217	SND1|K562	55
chr19	56376366	56377366	+	XLOC_042889|k562|ENSG00000240225|dwES	chr19	56376836	56376889	BUD13|K562	53
chr19	56376366	56377366	+	XLOC_042889|k562|ENSG00000240225|dwES	chr19	56377025	56377057	ZNF622|K562	32
chr19	56376366	56377366	+	XLOC_042889|k562|ENSG00000240225|dwES	chr19	56377155	56377181	PPIG|HepG2	26
chr19	56376366	56377366	+	XLOC_042889|k562|ENSG00000240225|dwES	chr19	56376782	56376805	TAF15|HepG2	23
chr19	56376366	56377366	+	XLOC_042889|k562|ENSG00000240225|dwES	chr19	56376866	56376886	ILF3|K562	20
chr19	56376366	56377366	+	XLOC_042889|k562|ENSG00000240225|dwES	chr19	56376830	56376840	KHDRBS1|K562	10
chr19	56376366	56377366	+	XLOC_042889|k562|ENSG00000240225|dwES	chr19	56377062	56377100	GRWD1|HepG2	38
chr19	56376366	56377366	+	XLOC_042889|k562|ENSG00000240225|dwES	chr19	56376861	56376917	U2AF1|HepG2	56
chr19	56376366	56377366	+	XLOC_042889|k562|ENSG00000240225|dwES	chr19	56377078	56377101	YBX3|K562	23
chr19	56376366	56377366	+	XLOC_042889|k562|ENSG00000240225|dwES	chr19	56377061	56377075	LIN28B|K562	14
chr15	60478502	60479502	+	XLOC_042889|k562|ENSG00000128915|dwES	chr15	60479480	60479508	SRSF1|K562	22
chr15	60478502	60479502	+	XLOC_042889|k562|ENSG00000128915|dwES	chr15	60479217	60479248	SRSF9|HepG2	31
chr15	60478502	60479502	+	XLOC_042889|k562|ENSG00000128915|dwES	chr15	60479364	60479395	GRWD1|HepG2	31
chr15	60478502	60479502	+	XLOC_042889|k562|ENSG00000128915|dwES	chr15	60479339	60479378	SAFB2|K562	39
chr15	60478502	60479502	+	XLOC_042889|k562|ENSG00000128915|dwES	chr15	60479285	60479325	UCHL5|K562	40
chr15	60478502	60479502	+	XLOC_042889|k562|ENSG00000128915|dwES	chr15	60479359	60479399	UCHL5|K562	40
chr15	60478502	60479502	+	XLOC_042889|k562|ENSG00000128915|dwES	chr15	60479477	60479533	HLTF|K562	25
chr15	60478502	60479502	+	XLOC_042889|k562|ENSG00000128915|dwES	chr15	60479344	60479388	ZNF622|K562	44
chr15	60478502	60479502	+	XLOC_042889|k562|ENSG00000128915|dwES	chr15	60479334	60479371	EIF3D|HepG2	37
chr15	60478502	60479502	+	XLOC_042889|k562|ENSG00000128915|dwES	chr15	60479443	60479480	SAFB2|K562	37
chr15	60478502	60479502	+	XLOC_042889|k562|ENSG00000128915|dwES	chr15	60479232	60479287	NCBP2|HepG2	55
chr15	60478502	60479502	+	XLOC_042889|k562|ENSG00000128915|dwES	chr15	60479286	60479325	LSM11|HepG2	39
chr15	60478502	60479502	+	XLOC_042889|k562|ENSG00000128915|dwES	chr15	60479336	60479377	LIN28B|K562	41
chr15	60478502	60479502	+	XLOC_042889|k562|ENSG00000128915|dwES	chr15	60479293	60479328	UCHL5|HepG2	35
chr15	60478502	60479502	+	XLOC_042889|k562|ENSG00000128915|dwES	chr15	60479212	60479242	NCBP2|HepG2	30
chr5	154412388	154413388	+	XLOC_042889|k562|ENSG00000164574|dwES	chr5	154412388	154412423	SRSF9|HepG2	35
chr5	154412388	154413388	+	XLOC_042889|k562|ENSG00000164574|dwES	chr5	154412579	154412635	TAF15|HepG2	56
chr5	154412388	154413388	+	XLOC_042889|k562|ENSG00000164574|dwES	chr5	154412889	154412918	SF3B4|K562	29
chr5	154412388	154413388	+	XLOC_042889|k562|ENSG00000164574|dwES	chr5	154413124	154413156	XRN2|K562	32
chr5	154412388	154413388	+	XLOC_042889|k562|ENSG00000164574|dwES	chr5	154413207	154413250	ILF3|K562	43
chr5	154412388	154413388	+	XLOC_042889|k562|ENSG00000164574|dwES	chr5	154412956	154412979	IGF2BP3|HepG2	23
chr5	154412388	154413388	+	XLOC_042889|k562|ENSG00000164574|dwES	chr5	154412518	154412540	HNRNPA1|HepG2	22
chr5	154412388	154413388	+	XLOC_042889|k562|ENSG00000164574|dwES	chr5	154412382	154412390	TBRG4|K562	2
chr5	154412388	154413388	+	XLOC_042889|k562|ENSG00000164574|dwES	chr5	154413147	154413179	TAF15|K562	32
chr5	154412388	154413388	+	XLOC_042889|k562|ENSG00000164574|dwES	chr5	154412998	154413037	PRPF8|HepG2	39
chr5	154412388	154413388	+	XLOC_042889|k562|ENSG00000164574|dwES	chr5	154413318	154413353	HNRNPA1|HepG2	35
chr5	154412388	154413388	+	XLOC_042889|k562|ENSG00000164574|dwES	chr5	154412895	154412925	U2AF1|K562	30
chr5	154412388	154413388	+	XLOC_042889|k562|ENSG00000164574|dwES	chr5	154412865	154412902	BUD13|K562	37
chr5	154412388	154413388	+	XLOC_042889|k562|ENSG00000164574|dwES	chr5	154412734	154412769	HNRNPA1|HepG2	35
chr5	154412388	154413388	+	XLOC_042889|k562|ENSG00000164574|dwES	chr5	154412946	154412987	DDX6|HepG2	41
chr5	154412388	154413388	+	XLOC_042889|k562|ENSG00000164574|dwES	chr5	154412600	154412641	NKRF|HepG2	41
chr5	154412388	154413388	+	XLOC_042889|k562|ENSG00000164574|dwES	chr5	154412888	154412897	IGF2BP2|K562	9
chr5	154412388	154413388	+	XLOC_042889|k562|ENSG00000164574|dwES	chr5	154412589	154412620	TAF15|HepG2	31
chr5	154412388	154413388	+	XLOC_042889|k562|ENSG00000164574|dwES	chr5	154412596	154412637	CSTF2T|HepG2	41
chr5	154412388	154413388	+	XLOC_042889|k562|ENSG00000164574|dwES	chr5	154412887	154412909	UCHL5|K562	22
chr5	154412388	154413388	+	XLOC_042889|k562|ENSG00000164574|dwES	chr5	154412994	154413045	PRPF8|K562	51
chr5	154412388	154413388	+	XLOC_042889|k562|ENSG00000164574|dwES	chr5	154412957	154412988	FMR1|K562	31
chr5	154412388	154413388	+	XLOC_042889|k562|ENSG00000164574|dwES	chr5	154412885	154412931	U2AF2|HepG2	46
chr5	154412388	154413388	+	XLOC_042889|k562|ENSG00000164574|dwES	chr5	154412888	154412901	IGF2BP3|HepG2	13
chr5	154412388	154413388	+	XLOC_042889|k562|ENSG00000164574|dwES	chr5	154412383	154412412	YBX3|K562	24
chr5	154412388	154413388	+	XLOC_042889|k562|ENSG00000164574|dwES	chr5	154412888	154412897	YBX3|K562	9
chr5	154412388	154413388	+	XLOC_042889|k562|ENSG00000164574|dwES	chr5	154412828	154412863	SLTM|K562	35
chr5	154412388	154413388	+	XLOC_042889|k562|ENSG00000164574|dwES	chr5	154412896	154412928	METAP2|K562	32
chr5	154412388	154413388	+	XLOC_042889|k562|ENSG00000164574|dwES	chr5	154412625	154412656	RBM15|HepG2	31
chr5	154412388	154413388	+	XLOC_042889|k562|ENSG00000164574|dwES	chr5	154412858	154412884	HNRNPU|HepG2	26
chr5	154412388	154413388	+	XLOC_042889|k562|ENSG00000164574|dwES	chr5	154412875	154412939	U2AF2|K562	64
chr5	154412388	154413388	+	XLOC_042889|k562|ENSG00000164574|dwES	chr5	154412943	154412993	IGF2BP1|HepG2	50
chr5	154412388	154413388	+	XLOC_042889|k562|ENSG00000164574|dwES	chr5	154412960	154412984	SND1|HepG2	24
chr5	154412388	154413388	+	XLOC_042889|k562|ENSG00000164574|dwES	chr5	154412603	154412633	SAFB2|K562	30
chr5	154412388	154413388	+	XLOC_042889|k562|ENSG00000164574|dwES	chr5	154412586	154412622	HNRNPU|HepG2	36
chr5	154412388	154413388	+	XLOC_042889|k562|ENSG00000164574|dwES	chr5	154412523	154412551	AKAP8L|K562	28
chr5	154412388	154413388	+	XLOC_042889|k562|ENSG00000164574|dwES	chr5	154413217	154413246	HNRNPC|HepG2	29
chr5	154412388	154413388	+	XLOC_042889|k562|ENSG00000164574|dwES	chr5	154413325	154413349	TAF15|K562	24
chr5	154412388	154413388	+	XLOC_042889|k562|ENSG00000164574|dwES	chr5	154412595	154412629	HNRNPU|K562	34
chr5	154412388	154413388	+	XLOC_042889|k562|ENSG00000164574|dwES	chr5	154412893	154412932	U2AF2|K562	39
chr5	154412388	154413388	+	XLOC_042889|k562|ENSG00000164574|dwES	chr5	154413206	154413260	CSTF2|HepG2	54
chr5	154412388	154413388	+	XLOC_042889|k562|ENSG00000164574|dwES	chr5	154412989	154413045	PRPF8|HepG2	56
chr5	154412388	154413388	+	XLOC_042889|k562|ENSG00000164574|dwES	chr5	154412890	154412921	U2AF2|HepG2	31
chr5	154412388	154413388	+	XLOC_042889|k562|ENSG00000164574|dwES	chr5	154412887	154412919	GEMIN5|K562	32
chr5	154412388	154413388	+	XLOC_042889|k562|ENSG00000164574|dwES	chr5	154412585	154412644	CSTF2|HepG2	59
chr5	154412388	154413388	+	XLOC_042889|k562|ENSG00000164574|dwES	chr5	154412892	154412936	U2AF1|HepG2	44
chr5	154412388	154413388	+	XLOC_042889|k562|ENSG00000164574|dwES	chr5	154412868	154412900	GPKOW|K562	32
chr5	154412388	154413388	+	XLOC_042889|k562|ENSG00000164574|dwES	chr5	154412833	154412867	ZNF622|K562	34
chr5	154412388	154413388	+	XLOC_042889|k562|ENSG00000164574|dwES	chr5	154412390	154412419	TBRG4|K562	29
chr5	154412388	154413388	+	XLOC_042889|k562|ENSG00000164574|dwES	chr5	154412627	154412651	RBM5|HepG2	24
chr5	154412388	154413388	+	XLOC_042889|k562|ENSG00000164574|dwES	chr5	154412879	154412927	U2AF1|HepG2	48
chr5	154412388	154413388	+	XLOC_042889|k562|ENSG00000164574|dwES	chr5	154412608	154412635	SAFB2|K562	27
chr5	154412388	154413388	+	XLOC_042889|k562|ENSG00000164574|dwES	chr5	154412586	154412614	RBFOX2|K562	28
chr5	154412388	154413388	+	XLOC_042889|k562|ENSG00000164574|dwES	chr5	154412902	154412952	LIN28B|HepG2	50
chr5	154412388	154413388	+	XLOC_042889|k562|ENSG00000164574|dwES	chr5	154412955	154412994	IGF2BP2|K562	39
chr5	154412388	154413388	+	XLOC_042889|k562|ENSG00000164574|dwES	chr5	154412888	154412893	XRN2|HepG2	5
chr5	154412388	154413388	+	XLOC_042889|k562|ENSG00000164574|dwES	chr5	154412893	154412924	UCHL5|K562	31
chr5	154412388	154413388	+	XLOC_042889|k562|ENSG00000164574|dwES	chr5	154412796	154412836	DROSHA|K562	40
chr17	17171217	17172217	+	XLOC_042889|k562|ENSG00000133030|dwES	chr17	17171713	17171757	U2AF1|K562	44
chr17	17171217	17172217	+	XLOC_042889|k562|ENSG00000133030|dwES	chr17	17171870	17171901	PRPF8|HepG2	31
chr17	17171217	17172217	+	XLOC_042889|k562|ENSG00000133030|dwES	chr17	17171818	17171862	UCHL5|K562	44
chr17	17171217	17172217	+	XLOC_042889|k562|ENSG00000133030|dwES	chr17	17171711	17171756	U2AF2|HepG2	45
chr17	17171217	17172217	+	XLOC_042889|k562|ENSG00000133030|dwES	chr17	17171817	17171859	RBM15|HepG2	42
chr17	17171217	17172217	+	XLOC_042889|k562|ENSG00000133030|dwES	chr17	17171717	17171723	SRSF9|HepG2	6
chr17	17171217	17172217	+	XLOC_042889|k562|ENSG00000133030|dwES	chr17	17171798	17171865	SRSF1|HepG2	67
chr17	17171217	17172217	+	XLOC_042889|k562|ENSG00000133030|dwES	chr17	17171184	17171227	HNRNPK|HepG2	10
chr17	17171217	17172217	+	XLOC_042889|k562|ENSG00000133030|dwES	chr17	17171730	17171752	AGGF1|HepG2	22
chr17	17171217	17172217	+	XLOC_042889|k562|ENSG00000133030|dwES	chr17	17171811	17171871	EIF3H|HepG2	60
chr17	17171217	17172217	+	XLOC_042889|k562|ENSG00000133030|dwES	chr17	17171298	17171328	HNRNPK|HepG2	30
chr17	17171217	17172217	+	XLOC_042889|k562|ENSG00000133030|dwES	chr17	17171820	17171854	UCHL5|HepG2	34
chr17	17171217	17172217	+	XLOC_042889|k562|ENSG00000133030|dwES	chr17	17171788	17171866	CPSF6|K562	78
chr17	17171217	17172217	+	XLOC_042889|k562|ENSG00000133030|dwES	chr17	17171828	17171868	TRA2A|K562	40
chr17	17171217	17172217	+	XLOC_042889|k562|ENSG00000133030|dwES	chr17	17172065	17172096	DDX42|K562	31
chr17	17171217	17172217	+	XLOC_042889|k562|ENSG00000133030|dwES	chr17	17171785	17171864	GRWD1|HepG2	79
chr17	17171217	17172217	+	XLOC_042889|k562|ENSG00000133030|dwES	chr17	17171773	17171815	NKRF|HepG2	42
chr17	17171217	17172217	+	XLOC_042889|k562|ENSG00000133030|dwES	chr17	17171620	17171653	DROSHA|K562	33
chr17	17171217	17172217	+	XLOC_042889|k562|ENSG00000133030|dwES	chr17	17171819	17171857	RBFOX2|K562	38
chr17	17171217	17172217	+	XLOC_042889|k562|ENSG00000133030|dwES	chr17	17171716	17171746	FMR1|K562	30
chr17	17171217	17172217	+	XLOC_042889|k562|ENSG00000133030|dwES	chr17	17171789	17171836	FASTKD2|HepG2	47
chr17	17171217	17172217	+	XLOC_042889|k562|ENSG00000133030|dwES	chr17	17171768	17171791	PTBP1|HepG2	23
chr17	17171217	17172217	+	XLOC_042889|k562|ENSG00000133030|dwES	chr17	17171717	17171727	RBM15|HepG2	10
chr17	17171217	17172217	+	XLOC_042889|k562|ENSG00000133030|dwES	chr17	17171710	17171750	U2AF2|K562	40
chr17	17171217	17172217	+	XLOC_042889|k562|ENSG00000133030|dwES	chr17	17171698	17171866	AGGF1|HepG2	168
chr17	17171217	17172217	+	XLOC_042889|k562|ENSG00000133030|dwES	chr17	17171430	17171466	HNRNPK|K562	36
chr17	17171217	17172217	+	XLOC_042889|k562|ENSG00000133030|dwES	chr17	17171855	17171866	EIF3H|HepG2	11
chr17	17171217	17172217	+	XLOC_042889|k562|ENSG00000133030|dwES	chr17	17171718	17171856	GRWD1|HepG2	138
chr17	17171217	17172217	+	XLOC_042889|k562|ENSG00000133030|dwES	chr17	17171717	17171719	FXR1|K562	2
chr17	17171217	17172217	+	XLOC_042889|k562|ENSG00000133030|dwES	chr17	17171818	17171852	LSM11|HepG2	34
chr17	17171217	17172217	+	XLOC_042889|k562|ENSG00000133030|dwES	chr17	17171828	17171866	MTPAP|K562	38
chr17	17171217	17172217	+	XLOC_042889|k562|ENSG00000133030|dwES	chr17	17171718	17171733	GRWD1|HepG2	15
chr17	17171217	17172217	+	XLOC_042889|k562|ENSG00000133030|dwES	chr17	17171749	17171866	PPIG|HepG2	117
chr17	17171217	17172217	+	XLOC_042889|k562|ENSG00000133030|dwES	chr17	17171890	17171900	PRPF8|HepG2	10
chr17	17171217	17172217	+	XLOC_042889|k562|ENSG00000133030|dwES	chr17	17171724	17171744	EIF3D|HepG2	20
chr17	17171217	17172217	+	XLOC_042889|k562|ENSG00000133030|dwES	chr17	17171159	17171247	XRN2|HepG2	30
chr17	17171217	17172217	+	XLOC_042889|k562|ENSG00000133030|dwES	chr17	17171467	17171500	HNRNPA1|K562	33
chr17	17171217	17172217	+	XLOC_042889|k562|ENSG00000133030|dwES	chr17	17171808	17171866	TRA2A|K562	58
chr17	17171217	17172217	+	XLOC_042889|k562|ENSG00000133030|dwES	chr17	17171786	17171862	HLTF|K562	76
chr17	17171217	17172217	+	XLOC_042889|k562|ENSG00000133030|dwES	chr17	17171196	17171226	XRN2|HepG2	9
chr17	17171217	17172217	+	XLOC_042889|k562|ENSG00000133030|dwES	chr17	17171361	17171403	TBRG4|HepG2	42
chr17	17171217	17172217	+	XLOC_042889|k562|ENSG00000133030|dwES	chr17	17171610	17171618	EFTUD2|HepG2	8
chr17	17171217	17172217	+	XLOC_042889|k562|ENSG00000133030|dwES	chr17	17171798	17171847	XRCC6|HepG2	49
chr17	17171217	17172217	+	XLOC_042889|k562|ENSG00000133030|dwES	chr17	17171821	17171854	BCCIP|HepG2	33
chr17	17171217	17172217	+	XLOC_042889|k562|ENSG00000133030|dwES	chr17	17172157	17172187	EIF3D|HepG2	30
chr17	17171217	17172217	+	XLOC_042889|k562|ENSG00000133030|dwES	chr17	17171717	17171729	LIN28B|HepG2	12
chr17	17171217	17172217	+	XLOC_042889|k562|ENSG00000133030|dwES	chr17	17171715	17171744	BUD13|HepG2	29
chr17	17171217	17172217	+	XLOC_042889|k562|ENSG00000133030|dwES	chr17	17171782	17171840	SRSF7|K562	58
chr17	17171217	17172217	+	XLOC_042889|k562|ENSG00000133030|dwES	chr17	17171412	17171436	TROVE2|K562	24
chr17	17171217	17172217	+	XLOC_042889|k562|ENSG00000133030|dwES	chr17	17171806	17171827	BUD13|K562	21
chr17	17171217	17172217	+	XLOC_042889|k562|ENSG00000133030|dwES	chr17	17171832	17171865	DDX55|HepG2	33
chr17	17171217	17172217	+	XLOC_042889|k562|ENSG00000133030|dwES	chr17	17171523	17171549	YWHAG|K562	26
chr17	17171217	17172217	+	XLOC_042889|k562|ENSG00000133030|dwES	chr17	17171571	17171602	UCHL5|HepG2	31
chr17	17171217	17172217	+	XLOC_042889|k562|ENSG00000133030|dwES	chr17	17171781	17171848	ZNF622|K562	67
chr17	17171217	17172217	+	XLOC_042889|k562|ENSG00000133030|dwES	chr17	17171723	17171743	SRSF9|HepG2	20
chr17	17171217	17172217	+	XLOC_042889|k562|ENSG00000133030|dwES	chr17	17171507	17171549	CSTF2|HepG2	42
chr17	17171217	17172217	+	XLOC_042889|k562|ENSG00000133030|dwES	chr17	17171721	17171747	ZNF622|K562	26
chr17	17171217	17172217	+	XLOC_042889|k562|ENSG00000133030|dwES	chr17	17171618	17171643	EFTUD2|HepG2	25
chr17	17171217	17172217	+	XLOC_042889|k562|ENSG00000133030|dwES	chr17	17171717	17171745	FXR2|K562	28
chr17	17171217	17172217	+	XLOC_042889|k562|ENSG00000133030|dwES	chr17	17171717	17171749	FXR2|K562	32
chr17	17171217	17172217	+	XLOC_042889|k562|ENSG00000133030|dwES	chr17	17171714	17171755	U2AF2|K562	41
chr17	17171217	17172217	+	XLOC_042889|k562|ENSG00000133030|dwES	chr17	17171845	17171856	EIF3D|HepG2	11
chr17	17171217	17172217	+	XLOC_042889|k562|ENSG00000133030|dwES	chr17	17171710	17171747	IGF2BP3|HepG2	37
chr17	17171217	17172217	+	XLOC_042889|k562|ENSG00000133030|dwES	chr17	17171828	17171859	SRSF1|HepG2	31
chr17	17171217	17172217	+	XLOC_042889|k562|ENSG00000133030|dwES	chr17	17171835	17171866	RBM5|HepG2	31
chr17	17171217	17172217	+	XLOC_042889|k562|ENSG00000133030|dwES	chr17	17171258	17171331	HNRNPK|HepG2	73
chr17	17171217	17172217	+	XLOC_042889|k562|ENSG00000133030|dwES	chr17	17171788	17171858	BUD13|HepG2	70
chr17	17171217	17172217	+	XLOC_042889|k562|ENSG00000133030|dwES	chr17	17172068	17172106	HNRNPC|HepG2	38
chr17	17171217	17172217	+	XLOC_042889|k562|ENSG00000133030|dwES	chr17	17171787	17171862	BUD13|HepG2	75
chr17	17171217	17172217	+	XLOC_042889|k562|ENSG00000133030|dwES	chr17	17171782	17171855	UCHL5|K562	73
chr17	17171217	17172217	+	XLOC_042889|k562|ENSG00000133030|dwES	chr17	17172055	17172065	DDX42|K562	10
chr17	17171217	17172217	+	XLOC_042889|k562|ENSG00000133030|dwES	chr17	17171865	17171891	RBM5|HepG2	26
chr17	17171217	17172217	+	XLOC_042889|k562|ENSG00000133030|dwES	chr17	17171811	17171855	CSTF2|HepG2	44
chr17	17171217	17172217	+	XLOC_042889|k562|ENSG00000133030|dwES	chr17	17171707	17171748	PRPF8|HepG2	41
chr17	17171217	17172217	+	XLOC_042889|k562|ENSG00000133030|dwES	chr17	17171792	17171803	FXR1|K562	11
chr17	17171217	17172217	+	XLOC_042889|k562|ENSG00000133030|dwES	chr17	17171914	17171938	BUD13|K562	24
chr17	17171217	17172217	+	XLOC_042889|k562|ENSG00000133030|dwES	chr17	17171717	17171743	IGF2BP3|HepG2	26
chr17	17171217	17172217	+	XLOC_042889|k562|ENSG00000133030|dwES	chr17	17171851	17171866	NOLC1|HepG2	15
chr17	17171217	17172217	+	XLOC_042889|k562|ENSG00000133030|dwES	chr17	17171717	17171723	SRSF1|K562	6
chr17	17171217	17172217	+	XLOC_042889|k562|ENSG00000133030|dwES	chr17	17171717	17171728	UCHL5|HepG2	11
chr17	17171217	17172217	+	XLOC_042889|k562|ENSG00000133030|dwES	chr17	17171810	17171850	XPO5|HepG2	40
chr17	17171217	17172217	+	XLOC_042889|k562|ENSG00000133030|dwES	chr17	17171715	17171751	SRSF1|HepG2	36
chr17	17171217	17172217	+	XLOC_042889|k562|ENSG00000133030|dwES	chr17	17171381	17171410	HNRNPK|HepG2	29
chr17	17171217	17172217	+	XLOC_042889|k562|ENSG00000133030|dwES	chr17	17171720	17171747	PTBP1|K562	27
chr17	17171217	17172217	+	XLOC_042889|k562|ENSG00000133030|dwES	chr17	17171717	17171750	PPIG|HepG2	33
chr17	17171217	17172217	+	XLOC_042889|k562|ENSG00000133030|dwES	chr17	17171801	17171847	ZNF622|K562	46
chr17	17171217	17172217	+	XLOC_042889|k562|ENSG00000133030|dwES	chr17	17171803	17171868	PPIG|HepG2	65
chr17	17171217	17172217	+	XLOC_042889|k562|ENSG00000133030|dwES	chr17	17171790	17171857	UCHL5|HepG2	67
chr17	17171217	17172217	+	XLOC_042889|k562|ENSG00000133030|dwES	chr17	17171454	17171484	HNRNPU|K562	30
chr17	17171217	17172217	+	XLOC_042889|k562|ENSG00000133030|dwES	chr17	17171810	17171866	DDX24|K562	56
chr17	17171217	17172217	+	XLOC_042889|k562|ENSG00000133030|dwES	chr17	17171789	17171847	EIF3D|HepG2	58
chr17	17171217	17172217	+	XLOC_042889|k562|ENSG00000133030|dwES	chr17	17171166	17171238	HNRNPK|HepG2	21
chr17	17171217	17172217	+	XLOC_042889|k562|ENSG00000133030|dwES	chr17	17171768	17171860	TRA2A|HepG2	92
chr17	17171217	17172217	+	XLOC_042889|k562|ENSG00000133030|dwES	chr17	17171717	17171724	LSM11|HepG2	7
chr17	17171217	17172217	+	XLOC_042889|k562|ENSG00000133030|dwES	chr17	17171794	17171861	FXR2|K562	67
chrX	3821873	3822873	+	XLOC_042889|k562|ENSG00000205664|dwES	chrX	3822093	3822128	GTF2F1|HepG2	35
chrX	3821873	3822873	+	XLOC_042889|k562|ENSG00000205664|dwES	chrX	3822380	3822416	IGF2BP2|K562	36
chrX	3821873	3822873	+	XLOC_042889|k562|ENSG00000205664|dwES	chrX	3822648	3822910	GTF2F1|K562	225
chrX	3821873	3822873	+	XLOC_042889|k562|ENSG00000205664|dwES	chrX	3822037	3822084	HNRNPA1|HepG2	47
chrX	3821873	3822873	+	XLOC_042889|k562|ENSG00000205664|dwES	chrX	3822855	3822908	AGGF1|HepG2	18
chrX	3821873	3822873	+	XLOC_042889|k562|ENSG00000205664|dwES	chrX	3821994	3822030	CSTF2|HepG2	36
chrX	3821873	3822873	+	XLOC_042889|k562|ENSG00000205664|dwES	chrX	3822749	3822835	RBM27|K562	86
chrX	3821873	3822873	+	XLOC_042889|k562|ENSG00000205664|dwES	chrX	3822029	3822110	UCHL5|K562	81
chrX	3821873	3822873	+	XLOC_042889|k562|ENSG00000205664|dwES	chrX	3822721	3822783	AGGF1|K562	62
chrX	3821873	3822873	+	XLOC_042889|k562|ENSG00000205664|dwES	chrX	3822840	3822918	HNRNPL|HepG2	33
chrX	3821873	3822873	+	XLOC_042889|k562|ENSG00000205664|dwES	chrX	3822718	3822763	AKAP8L|K562	45
chrX	3821873	3822873	+	XLOC_042889|k562|ENSG00000205664|dwES	chrX	3822855	3822913	AGGF1|K562	18
chrX	3821873	3822873	+	XLOC_042889|k562|ENSG00000205664|dwES	chrX	3822847	3822899	CSTF2|HepG2	26
chrX	3821873	3822873	+	XLOC_042889|k562|ENSG00000205664|dwES	chrX	3822099	3822120	AGGF1|HepG2	21
chrX	3821873	3822873	+	XLOC_042889|k562|ENSG00000205664|dwES	chrX	3821987	3822052	GRWD1|HepG2	65
chrX	3821873	3822873	+	XLOC_042889|k562|ENSG00000205664|dwES	chrX	3822631	3822668	AGGF1|K562	37
chrX	3821873	3822873	+	XLOC_042889|k562|ENSG00000205664|dwES	chrX	3822105	3822130	GTF2F1|K562	25
chrX	3821873	3822873	+	XLOC_042889|k562|ENSG00000205664|dwES	chrX	3822634	3822667	AGGF1|HepG2	33
chrX	3821873	3822873	+	XLOC_042889|k562|ENSG00000205664|dwES	chrX	3822685	3822702	TNRC6A|K562	17
chrX	3821873	3822873	+	XLOC_042889|k562|ENSG00000205664|dwES	chrX	3822626	3822670	HNRNPL|HepG2	44
chrX	3821873	3822873	+	XLOC_042889|k562|ENSG00000205664|dwES	chrX	3822725	3822785	XPO5|HepG2	60
chrX	3821873	3822873	+	XLOC_042889|k562|ENSG00000205664|dwES	chrX	3822185	3822203	SAFB2|K562	18
chrX	3821873	3822873	+	XLOC_042889|k562|ENSG00000205664|dwES	chrX	3822789	3822850	TNRC6A|K562	61
chrX	3821873	3822873	+	XLOC_042889|k562|ENSG00000205664|dwES	chrX	3822720	3822789	YBX3|K562	69
chrX	3821873	3822873	+	XLOC_042889|k562|ENSG00000205664|dwES	chrX	3822097	3822108	HNRNPL|K562	11
chrX	3821873	3822873	+	XLOC_042889|k562|ENSG00000205664|dwES	chrX	3821925	3821938	HNRNPL|K562	13
chrX	3821873	3822873	+	XLOC_042889|k562|ENSG00000205664|dwES	chrX	3821851	3821875	AGGF1|HepG2	2
chrX	3821873	3822873	+	XLOC_042889|k562|ENSG00000205664|dwES	chrX	3821847	3821881	LSM11|K562	8
chrX	3821873	3822873	+	XLOC_042889|k562|ENSG00000205664|dwES	chrX	3822373	3822392	IGF2BP1|K562	19
chrX	3821873	3822873	+	XLOC_042889|k562|ENSG00000205664|dwES	chrX	3822805	3822912	AKAP8L|K562	68
chrX	3821873	3822873	+	XLOC_042889|k562|ENSG00000205664|dwES	chrX	3822047	3822092	PRPF8|HepG2	45
chrX	3821873	3822873	+	XLOC_042889|k562|ENSG00000205664|dwES	chrX	3822631	3822668	AGGF1|HepG2	37
chrX	3821873	3822873	+	XLOC_042889|k562|ENSG00000205664|dwES	chrX	3822743	3822813	LARP4|HepG2	70
chrX	3821873	3822873	+	XLOC_042889|k562|ENSG00000205664|dwES	chrX	3822032	3822069	TAF15|K562	37
chrX	3821873	3822873	+	XLOC_042889|k562|ENSG00000205664|dwES	chrX	3822076	3822119	PPIL4|K562	43
chrX	3821873	3822873	+	XLOC_042889|k562|ENSG00000205664|dwES	chrX	3822722	3822779	HNRNPL|HepG2	57
chrX	3821873	3822873	+	XLOC_042889|k562|ENSG00000205664|dwES	chrX	3822723	3822782	AGGF1|HepG2	59
chrX	3821873	3822873	+	XLOC_042889|k562|ENSG00000205664|dwES	chrX	3822082	3822130	YBX3|K562	48
chrX	3821873	3822873	+	XLOC_042889|k562|ENSG00000205664|dwES	chrX	3822731	3822764	CSTF2|HepG2	33
chrX	3821873	3822873	+	XLOC_042889|k562|ENSG00000205664|dwES	chrX	3822637	3822671	GTF2F1|HepG2	34
chrX	3821873	3822873	+	XLOC_042889|k562|ENSG00000205664|dwES	chrX	3822621	3822679	CSTF2|HepG2	58
chrX	3821873	3822873	+	XLOC_042889|k562|ENSG00000205664|dwES	chrX	3822629	3822674	YBX3|K562	45
chrX	3821873	3822873	+	XLOC_042889|k562|ENSG00000205664|dwES	chrX	3822449	3822480	DDX55|K562	31
chrX	3821873	3822873	+	XLOC_042889|k562|ENSG00000205664|dwES	chrX	3822090	3822131	UCHL5|HepG2	41
chrX	3821873	3822873	+	XLOC_042889|k562|ENSG00000205664|dwES	chrX	3822797	3822861	AKAP8L|K562	64
chrX	3821873	3822873	+	XLOC_042889|k562|ENSG00000205664|dwES	chrX	3822053	3822066	AGGF1|HepG2	13
chrX	3821873	3822873	+	XLOC_042889|k562|ENSG00000205664|dwES	chrX	3822852	3822918	AGGF1|K562	21
chrX	3821873	3822873	+	XLOC_042889|k562|ENSG00000205664|dwES	chrX	3822822	3822906	YBX3|K562	51
chrX	3821873	3822873	+	XLOC_042889|k562|ENSG00000205664|dwES	chrX	3822866	3822914	HNRNPL|K562	7
chrX	3821873	3822873	+	XLOC_042889|k562|ENSG00000205664|dwES	chrX	3822047	3822082	SLTM|HepG2	35
chrX	3821873	3822873	+	XLOC_042889|k562|ENSG00000205664|dwES	chrX	3822784	3822840	HNRNPL|HepG2	56
chrX	3821873	3822873	+	XLOC_042889|k562|ENSG00000205664|dwES	chrX	3822801	3822833	AGGF1|HepG2	32
chrX	3821873	3822873	+	XLOC_042889|k562|ENSG00000205664|dwES	chrX	3822008	3822026	AGGF1|HepG2	18
chrX	3821873	3822873	+	XLOC_042889|k562|ENSG00000205664|dwES	chrX	3821990	3822029	XPO5|HepG2	39
chrX	3821873	3822873	+	XLOC_042889|k562|ENSG00000205664|dwES	chrX	3822428	3822457	UCHL5|HepG2	29
chrX	3821873	3822873	+	XLOC_042889|k562|ENSG00000205664|dwES	chrX	3822794	3822839	GEMIN5|K562	45
chrX	3821873	3822873	+	XLOC_042889|k562|ENSG00000205664|dwES	chrX	3822634	3822661	YBX3|K562	27
chrX	3821873	3822873	+	XLOC_042889|k562|ENSG00000205664|dwES	chrX	3821990	3822022	RBM15|K562	32
chrX	3821873	3822873	+	XLOC_042889|k562|ENSG00000205664|dwES	chrX	3822726	3822776	AGGF1|K562	50
chrX	3821873	3822873	+	XLOC_042889|k562|ENSG00000205664|dwES	chrX	3822620	3822662	SF3B4|HepG2	42
chrX	3821873	3822873	+	XLOC_042889|k562|ENSG00000205664|dwES	chrX	3822042	3822127	SAFB2|K562	85
chrX	3821873	3822873	+	XLOC_042889|k562|ENSG00000205664|dwES	chrX	3822783	3822842	AGGF1|K562	59
chrX	3821873	3822873	+	XLOC_042889|k562|ENSG00000205664|dwES	chrX	3822631	3822673	TNRC6A|K562	42
chrX	3821873	3822873	+	XLOC_042889|k562|ENSG00000205664|dwES	chrX	3821888	3821915	GTF2F1|HepG2	27
chrX	3821873	3822873	+	XLOC_042889|k562|ENSG00000205664|dwES	chrX	3822632	3822666	AGGF1|K562	34
chrX	3821873	3822873	+	XLOC_042889|k562|ENSG00000205664|dwES	chrX	3822037	3822103	HNRNPC|HepG2	66
chrX	3821873	3822873	+	XLOC_042889|k562|ENSG00000205664|dwES	chrX	3822096	3822110	HNRNPL|K562	14
chrX	3821873	3822873	+	XLOC_042889|k562|ENSG00000205664|dwES	chrX	3822632	3822661	DDX42|K562	29
chrX	3821873	3822873	+	XLOC_042889|k562|ENSG00000205664|dwES	chrX	3822780	3822845	HNRNPL|K562	65
chrX	3821873	3822873	+	XLOC_042889|k562|ENSG00000205664|dwES	chrX	3821864	3821882	TAF15|HepG2	9
chrX	3821873	3822873	+	XLOC_042889|k562|ENSG00000205664|dwES	chrX	3822718	3822780	HNRNPL|K562	62
chrX	3821873	3822873	+	XLOC_042889|k562|ENSG00000205664|dwES	chrX	3821878	3821913	PPIL4|K562	35
chrX	3821873	3822873	+	XLOC_042889|k562|ENSG00000205664|dwES	chrX	3821845	3821880	TAF15|HepG2	7
chrX	3821873	3822873	+	XLOC_042889|k562|ENSG00000205664|dwES	chrX	3822852	3822913	XPO5|HepG2	21
chrX	3821873	3822873	+	XLOC_042889|k562|ENSG00000205664|dwES	chrX	3822723	3822761	CSTF2|HepG2	38
chrX	3821873	3822873	+	XLOC_042889|k562|ENSG00000205664|dwES	chrX	3822792	3822827	GTF2F1|HepG2	35
chrX	3821873	3822873	+	XLOC_042889|k562|ENSG00000205664|dwES	chrX	3822091	3822125	CDC40|HepG2	34
chrX	3821873	3822873	+	XLOC_042889|k562|ENSG00000205664|dwES	chrX	3822637	3822679	XPO5|HepG2	42
chrX	3821873	3822873	+	XLOC_042889|k562|ENSG00000205664|dwES	chrX	3822715	3822768	XPO5|HepG2	53
chrX	3821873	3822873	+	XLOC_042889|k562|ENSG00000205664|dwES	chrX	3822853	3822890	FASTKD2|HepG2	20
chrX	3821873	3822873	+	XLOC_042889|k562|ENSG00000205664|dwES	chrX	3822630	3822669	HNRNPL|K562	39
chrX	3821873	3822873	+	XLOC_042889|k562|ENSG00000205664|dwES	chrX	3822633	3822666	NOLC1|K562	33
chrX	3821873	3822873	+	XLOC_042889|k562|ENSG00000205664|dwES	chrX	3822850	3822931	GTF2F1|HepG2	23
chrX	3821873	3822873	+	XLOC_042889|k562|ENSG00000205664|dwES	chrX	3822149	3822181	BUD13|K562	32
chrX	3821873	3822873	+	XLOC_042889|k562|ENSG00000205664|dwES	chrX	3821986	3822026	SRSF7|K562	40
chrX	3821873	3822873	+	XLOC_042889|k562|ENSG00000205664|dwES	chrX	3822041	3822156	UCHL5|K562	115
chrX	3821873	3822873	+	XLOC_042889|k562|ENSG00000205664|dwES	chrX	3822730	3822760	DHX30|K562	30
chrX	3821873	3822873	+	XLOC_042889|k562|ENSG00000205664|dwES	chrX	3822066	3822105	TAF15|HepG2	39
chrX	3821873	3822873	+	XLOC_042889|k562|ENSG00000205664|dwES	chrX	3821865	3821904	EIF3D|HepG2	31
chrX	3821873	3822873	+	XLOC_042889|k562|ENSG00000205664|dwES	chrX	3821876	3821907	HNRNPA1|HepG2	31
chrX	3821873	3822873	+	XLOC_042889|k562|ENSG00000205664|dwES	chrX	3822732	3822782	AGGF1|HepG2	50
chrX	3821873	3822873	+	XLOC_042889|k562|ENSG00000205664|dwES	chrX	3822079	3822110	SLTM|K562	31
chrX	3821873	3822873	+	XLOC_042889|k562|ENSG00000205664|dwES	chrX	3822789	3822837	YBX3|K562	48
chrX	3821873	3822873	+	XLOC_042889|k562|ENSG00000205664|dwES	chrX	3821992	3822058	GRWD1|HepG2	66
chrX	3821873	3822873	+	XLOC_042889|k562|ENSG00000205664|dwES	chrX	3822776	3822840	AGGF1|K562	64
chrX	3821873	3822873	+	XLOC_042889|k562|ENSG00000205664|dwES	chrX	3822154	3822183	AGGF1|HepG2	29
chrX	3821873	3822873	+	XLOC_042889|k562|ENSG00000205664|dwES	chrX	3822792	3822821	CSTF2|HepG2	29
chrX	3821873	3822873	+	XLOC_042889|k562|ENSG00000205664|dwES	chrX	3822850	3822902	GTF2F1|HepG2	23
chrX	3821873	3822873	+	XLOC_042889|k562|ENSG00000205664|dwES	chrX	3821868	3821903	CSTF2T|HepG2	30
chrX	3821873	3822873	+	XLOC_042889|k562|ENSG00000205664|dwES	chrX	3821844	3821900	KHDRBS1|K562	27
chrX	3821873	3822873	+	XLOC_042889|k562|ENSG00000205664|dwES	chrX	3822638	3822669	XPO5|HepG2	31
chrX	3821873	3822873	+	XLOC_042889|k562|ENSG00000205664|dwES	chrX	3822631	3822668	TNRC6A|K562	37
chrX	3821873	3822873	+	XLOC_042889|k562|ENSG00000205664|dwES	chrX	3822003	3822026	HNRNPU|HepG2	23
chrX	3821873	3822873	+	XLOC_042889|k562|ENSG00000205664|dwES	chrX	3822850	3822913	TNRC6A|K562	23
chrX	3821873	3822873	+	XLOC_042889|k562|ENSG00000205664|dwES	chrX	3822002	3822031	YBX3|K562	29
chrX	3821873	3822873	+	XLOC_042889|k562|ENSG00000205664|dwES	chrX	3822426	3822473	IGF2BP1|HepG2	47
chrX	3821873	3822873	+	XLOC_042889|k562|ENSG00000205664|dwES	chrX	3822090	3822127	RBM15|HepG2	37
chrX	3821873	3822873	+	XLOC_042889|k562|ENSG00000205664|dwES	chrX	3822632	3822664	GTF2F1|HepG2	32
chrX	3821873	3822873	+	XLOC_042889|k562|ENSG00000205664|dwES	chrX	3822052	3822101	EIF3D|HepG2	49
chrX	3821873	3822873	+	XLOC_042889|k562|ENSG00000205664|dwES	chrX	3822857	3822907	AGGF1|HepG2	16
chrX	3821873	3822873	+	XLOC_042889|k562|ENSG00000205664|dwES	chrX	3822576	3822579	UPF1|K562	3
chrX	3821873	3822873	+	XLOC_042889|k562|ENSG00000205664|dwES	chrX	3821877	3821906	DGCR8|HepG2	29
chrX	3821873	3822873	+	XLOC_042889|k562|ENSG00000205664|dwES	chrX	3822046	3822090	PPIG|HepG2	44
chrX	3821873	3822873	+	XLOC_042889|k562|ENSG00000205664|dwES	chrX	3822411	3822457	ZNF622|K562	46
chrX	3821873	3822873	+	XLOC_042889|k562|ENSG00000205664|dwES	chrX	3822000	3822028	TAF15|K562	28
chrX	3821873	3822873	+	XLOC_042889|k562|ENSG00000205664|dwES	chrX	3822001	3822029	GTF2F1|HepG2	28
chrX	3821873	3822873	+	XLOC_042889|k562|ENSG00000205664|dwES	chrX	3822639	3822666	CDC40|HepG2	27
chrX	3821873	3822873	+	XLOC_042889|k562|ENSG00000205664|dwES	chrX	3822782	3822829	AGGF1|HepG2	47
chrX	3821873	3822873	+	XLOC_042889|k562|ENSG00000205664|dwES	chrX	3822401	3822462	GRWD1|HepG2	61
chrX	3821873	3822873	+	XLOC_042889|k562|ENSG00000205664|dwES	chrX	3822719	3822778	HNRNPL|K562	59
chrX	3821873	3822873	+	XLOC_042889|k562|ENSG00000205664|dwES	chrX	3822078	3822114	YBX3|K562	36
chrX	3821873	3822873	+	XLOC_042889|k562|ENSG00000205664|dwES	chrX	3822789	3822832	XPO5|HepG2	43
chrX	3821873	3822873	+	XLOC_042889|k562|ENSG00000205664|dwES	chrX	3822718	3822774	TNRC6A|K562	56
chrX	3821873	3822873	+	XLOC_042889|k562|ENSG00000205664|dwES	chrX	3822785	3822840	XPO5|HepG2	55
chrX	3821873	3822873	+	XLOC_042889|k562|ENSG00000205664|dwES	chrX	3822779	3822842	HNRNPL|HepG2	63
chrX	3821873	3822873	+	XLOC_042889|k562|ENSG00000205664|dwES	chrX	3822085	3822114	RBM15|HepG2	29
chrX	3821873	3822873	+	XLOC_042889|k562|ENSG00000205664|dwES	chrX	3822084	3822110	RBM5|HepG2	26
chrX	3821873	3822873	+	XLOC_042889|k562|ENSG00000205664|dwES	chrX	3822092	3822117	CDC40|HepG2	25
chrX	3821873	3822873	+	XLOC_042889|k562|ENSG00000205664|dwES	chrX	3821997	3822033	CSTF2|HepG2	36
chrX	3821873	3822873	+	XLOC_042889|k562|ENSG00000205664|dwES	chrX	3822795	3822852	LARP4|HepG2	57
chrX	3821873	3822873	+	XLOC_042889|k562|ENSG00000205664|dwES	chrX	3822037	3822132	SAFB2|K562	95
chrX	3821873	3822873	+	XLOC_042889|k562|ENSG00000205664|dwES	chrX	3821990	3822029	HNRNPC|HepG2	39
chrX	3821873	3822873	+	XLOC_042889|k562|ENSG00000205664|dwES	chrX	3822852	3822922	HNRNPL|K562	21
chrX	3821873	3822873	+	XLOC_042889|k562|ENSG00000205664|dwES	chrX	3822629	3822672	HNRNPL|K562	43
chrX	3821873	3822873	+	XLOC_042889|k562|ENSG00000205664|dwES	chrX	3822760	3822850	GTF2F1|HepG2	90
chrX	3821873	3822873	+	XLOC_042889|k562|ENSG00000205664|dwES	chrX	3822716	3822782	TNRC6A|K562	66
chrX	3821873	3822873	+	XLOC_042889|k562|ENSG00000205664|dwES	chrX	3822842	3822918	HNRNPL|HepG2	31
chrX	3821873	3822873	+	XLOC_042889|k562|ENSG00000205664|dwES	chrX	3822640	3822662	HNRNPL|HepG2	22
chrX	3821873	3822873	+	XLOC_042889|k562|ENSG00000205664|dwES	chrX	3822784	3822841	TNRC6A|K562	57
chrX	3821873	3822873	+	XLOC_042889|k562|ENSG00000205664|dwES	chrX	3822866	3822898	CSTF2|HepG2	7
chrX	3821873	3822873	+	XLOC_042889|k562|ENSG00000205664|dwES	chrX	3822081	3822118	RBM15|K562	37
chrX	3821873	3822873	+	XLOC_042889|k562|ENSG00000205664|dwES	chrX	3822861	3822914	TNRC6A|K562	12
chrX	3821873	3822873	+	XLOC_042889|k562|ENSG00000205664|dwES	chrX	3821853	3821889	AGGF1|K562	16
chrX	3821873	3822873	+	XLOC_042889|k562|ENSG00000205664|dwES	chrX	3822741	3822836	CDC40|HepG2	95
chrX	3821873	3822873	+	XLOC_042889|k562|ENSG00000205664|dwES	chrX	3822714	3822784	HNRNPL|HepG2	70
chrX	3821873	3822873	+	XLOC_042889|k562|ENSG00000205664|dwES	chrX	3822421	3822451	GRWD1|HepG2	30
chrX	3821873	3822873	+	XLOC_042889|k562|ENSG00000205664|dwES	chrX	3822175	3822198	LARP4|HepG2	23
chrX	3821873	3822873	+	XLOC_042889|k562|ENSG00000205664|dwES	chrX	3822863	3822914	YBX3|K562	10
chrX	3821873	3822873	+	XLOC_042889|k562|ENSG00000205664|dwES	chrX	3822093	3822118	AGGF1|K562	25
chrX	3821873	3822873	+	XLOC_042889|k562|ENSG00000205664|dwES	chrX	3822708	3822731	CSTF2T|HepG2	23
chrX	3821873	3822873	+	XLOC_042889|k562|ENSG00000205664|dwES	chrX	3822796	3822827	RBM15|HepG2	31
chrX	3821873	3822873	+	XLOC_042889|k562|ENSG00000205664|dwES	chrX	3822778	3822852	HNRNPL|K562	74
chrX	3821873	3822873	+	XLOC_042889|k562|ENSG00000205664|dwES	chrX	3822864	3822918	CDC40|HepG2	9
chrX	3821873	3822873	+	XLOC_042889|k562|ENSG00000205664|dwES	chrX	3822742	3822811	GTF2F1|K562	69
chrX	3821873	3822873	+	XLOC_042889|k562|ENSG00000205664|dwES	chrX	3822073	3822103	LSM11|HepG2	30
chrX	3821873	3822873	+	XLOC_042889|k562|ENSG00000205664|dwES	chrX	3822639	3822663	SF3B4|HepG2	24
chrX	3821873	3822873	+	XLOC_042889|k562|ENSG00000205664|dwES	chrX	3822623	3822664	TROVE2|HepG2	41
chrX	3821873	3822873	+	XLOC_042889|k562|ENSG00000205664|dwES	chrX	3821992	3822025	GTF2F1|HepG2	33
chrX	3821873	3822873	+	XLOC_042889|k562|ENSG00000205664|dwES	chrX	3822780	3822828	CDC40|HepG2	48
chrX	3821873	3822873	+	XLOC_042889|k562|ENSG00000205664|dwES	chrX	3822168	3822189	GTF2F1|HepG2	21
chrX	3821873	3822873	+	XLOC_042889|k562|ENSG00000205664|dwES	chrX	3822714	3822822	YBX3|K562	108
chrX	3821873	3822873	+	XLOC_042889|k562|ENSG00000205664|dwES	chrX	3821852	3821925	RBM15|K562	52
chrX	3821873	3822873	+	XLOC_042889|k562|ENSG00000205664|dwES	chrX	3822641	3822668	CDC40|HepG2	27
chrX	3821873	3822873	+	XLOC_042889|k562|ENSG00000205664|dwES	chrX	3821908	3821953	YBX3|K562	45
chrX	3821873	3822873	+	XLOC_042889|k562|ENSG00000205664|dwES	chrX	3822757	3822790	TROVE2|HepG2	33
chrX	3821873	3822873	+	XLOC_042889|k562|ENSG00000205664|dwES	chrX	3822015	3822086	HNRNPU|K562	71
chr2	70083037	70084037	+	XLOC_042889|k562|ENSG00000179818|dwES	chr2	70083600	70083637	SUPV3L1|HepG2	37
chr2	70083037	70084037	+	XLOC_042889|k562|ENSG00000179818|dwES	chr2	70083544	70083586	IGF2BP2|K562	42
chr2	70083037	70084037	+	XLOC_042889|k562|ENSG00000179818|dwES	chr2	70083895	70083970	FAM120A|HepG2	75
chr2	70083037	70084037	+	XLOC_042889|k562|ENSG00000179818|dwES	chr2	70084031	70084125	PCBP2|HepG2	6
chr2	70083037	70084037	+	XLOC_042889|k562|ENSG00000179818|dwES	chr2	70083718	70083762	TIA1|HepG2	44
chr2	70083037	70084037	+	XLOC_042889|k562|ENSG00000179818|dwES	chr2	70083259	70083313	POLR2G|HepG2	54
chr2	70083037	70084037	+	XLOC_042889|k562|ENSG00000179818|dwES	chr2	70083617	70083689	PPIG|HepG2	72
chr2	70083037	70084037	+	XLOC_042889|k562|ENSG00000179818|dwES	chr2	70083281	70083304	RBM22|HepG2	23
chr2	70083037	70084037	+	XLOC_042889|k562|ENSG00000179818|dwES	chr2	70083491	70083516	FAM120A|HepG2	25
chr2	70083037	70084037	+	XLOC_042889|k562|ENSG00000179818|dwES	chr2	70083641	70083676	LARP4|HepG2	35
chr2	70083037	70084037	+	XLOC_042889|k562|ENSG00000179818|dwES	chr2	70083368	70083410	KHSRP|K562	42
chr2	70083037	70084037	+	XLOC_042889|k562|ENSG00000179818|dwES	chr2	70083278	70083317	QKI|HepG2	39
chr2	70083037	70084037	+	XLOC_042889|k562|ENSG00000179818|dwES	chr2	70083961	70084021	ILF3|HepG2	60
chr2	70083037	70084037	+	XLOC_042889|k562|ENSG00000179818|dwES	chr2	70083667	70083688	SRSF1|HepG2	21
chr2	70083037	70084037	+	XLOC_042889|k562|ENSG00000179818|dwES	chr2	70083556	70083581	BCCIP|HepG2	25
chr2	70083037	70084037	+	XLOC_042889|k562|ENSG00000179818|dwES	chr2	70083275	70083314	RBM15|HepG2	39
chr2	70083037	70084037	+	XLOC_042889|k562|ENSG00000179818|dwES	chr2	70083570	70083609	TROVE2|HepG2	39
chr2	70083037	70084037	+	XLOC_042889|k562|ENSG00000179818|dwES	chr2	70083673	70083699	IGF2BP3|HepG2	26
chr2	70083037	70084037	+	XLOC_042889|k562|ENSG00000179818|dwES	chr2	70084036	70084124	HNRNPK|HepG2	1
chr2	70083037	70084037	+	XLOC_042889|k562|ENSG00000179818|dwES	chr2	70083729	70083754	SF3B4|HepG2	25
chr2	70083037	70084037	+	XLOC_042889|k562|ENSG00000179818|dwES	chr2	70083761	70083820	KHSRP|K562	59
chr2	70083037	70084037	+	XLOC_042889|k562|ENSG00000179818|dwES	chr2	70083988	70083998	RBM22|HepG2	10
chr2	70083037	70084037	+	XLOC_042889|k562|ENSG00000179818|dwES	chr2	70083115	70083123	ILF3|K562	8
chr2	70083037	70084037	+	XLOC_042889|k562|ENSG00000179818|dwES	chr2	70083583	70083606	HNRNPL|K562	23
chr2	70083037	70084037	+	XLOC_042889|k562|ENSG00000179818|dwES	chr2	70083518	70083580	UCHL5|HepG2	62
chr2	70083037	70084037	+	XLOC_042889|k562|ENSG00000179818|dwES	chr2	70083722	70083759	TIA1|HepG2	37
chr2	70083037	70084037	+	XLOC_042889|k562|ENSG00000179818|dwES	chr2	70083555	70083609	FAM120A|HepG2	54
chr2	70083037	70084037	+	XLOC_042889|k562|ENSG00000179818|dwES	chr2	70083526	70083588	FASTKD2|HepG2	62
chr2	70083037	70084037	+	XLOC_042889|k562|ENSG00000179818|dwES	chr2	70083633	70083682	ZNF622|K562	49
chr2	70083037	70084037	+	XLOC_042889|k562|ENSG00000179818|dwES	chr2	70083671	70083688	DDX6|K562	17
chr2	70083037	70084037	+	XLOC_042889|k562|ENSG00000179818|dwES	chr2	70083538	70083578	TRA2A|HepG2	40
chr2	70083037	70084037	+	XLOC_042889|k562|ENSG00000179818|dwES	chr2	70083942	70083976	HNRNPU|K562	34
chr2	70083037	70084037	+	XLOC_042889|k562|ENSG00000179818|dwES	chr2	70083538	70083618	U2AF1|HepG2	80
chr2	70083037	70084037	+	XLOC_042889|k562|ENSG00000179818|dwES	chr2	70083445	70083480	NCBP2|HepG2	35
chr2	70083037	70084037	+	XLOC_042889|k562|ENSG00000179818|dwES	chr2	70083706	70083762	KHSRP|K562	56
chr2	70083037	70084037	+	XLOC_042889|k562|ENSG00000179818|dwES	chr2	70083577	70083726	POLR2G|HepG2	149
chr2	70083037	70084037	+	XLOC_042889|k562|ENSG00000179818|dwES	chr2	70083273	70083350	HNRNPC|HepG2	77
chr2	70083037	70084037	+	XLOC_042889|k562|ENSG00000179818|dwES	chr2	70083559	70083600	HNRNPA1|K562	41
chr2	70083037	70084037	+	XLOC_042889|k562|ENSG00000179818|dwES	chr2	70083654	70083733	NKRF|HepG2	79
chr2	70083037	70084037	+	XLOC_042889|k562|ENSG00000179818|dwES	chr2	70083580	70083614	DDX55|K562	34
chr2	70083037	70084037	+	XLOC_042889|k562|ENSG00000179818|dwES	chr2	70083483	70083590	PRPF8|HepG2	107
chr2	70083037	70084037	+	XLOC_042889|k562|ENSG00000179818|dwES	chr2	70083554	70083587	ZRANB2|K562	33
chr2	70083037	70084037	+	XLOC_042889|k562|ENSG00000179818|dwES	chr2	70083679	70083704	PRPF8|HepG2	25
chr2	70083037	70084037	+	XLOC_042889|k562|ENSG00000179818|dwES	chr2	70083576	70083602	NONO|K562	26
chr2	70083037	70084037	+	XLOC_042889|k562|ENSG00000179818|dwES	chr2	70083674	70083702	KHSRP|K562	28
chr2	70083037	70084037	+	XLOC_042889|k562|ENSG00000179818|dwES	chr2	70083531	70083573	SRSF1|K562	42
chr2	70083037	70084037	+	XLOC_042889|k562|ENSG00000179818|dwES	chr2	70083565	70083607	U2AF2|HepG2	42
chr2	70083037	70084037	+	XLOC_042889|k562|ENSG00000179818|dwES	chr2	70083582	70083616	RBM15|HepG2	34
chr2	70083037	70084037	+	XLOC_042889|k562|ENSG00000179818|dwES	chr2	70083506	70083537	AGGF1|HepG2	31
chr2	70083037	70084037	+	XLOC_042889|k562|ENSG00000179818|dwES	chr2	70083622	70083695	CDC40|HepG2	73
chr2	70083037	70084037	+	XLOC_042889|k562|ENSG00000179818|dwES	chr2	70083650	70083749	U2AF1|HepG2	99
chr2	70083037	70084037	+	XLOC_042889|k562|ENSG00000179818|dwES	chr2	70083662	70083712	BUD13|HepG2	50
chr2	70083037	70084037	+	XLOC_042889|k562|ENSG00000179818|dwES	chr2	70083284	70083300	TIA1|HepG2	16
chr2	70083037	70084037	+	XLOC_042889|k562|ENSG00000179818|dwES	chr2	70083519	70083612	GRWD1|HepG2	93
chr2	70083037	70084037	+	XLOC_042889|k562|ENSG00000179818|dwES	chr2	70083683	70083747	SFPQ|HepG2	64
chr2	70083037	70084037	+	XLOC_042889|k562|ENSG00000179818|dwES	chr2	70083583	70083634	YBX3|K562	51
chr2	70083037	70084037	+	XLOC_042889|k562|ENSG00000179818|dwES	chr2	70083528	70083623	POLR2G|HepG2	95
chr2	70083037	70084037	+	XLOC_042889|k562|ENSG00000179818|dwES	chr2	70083940	70084018	HNRNPU|K562	78
chr2	70083037	70084037	+	XLOC_042889|k562|ENSG00000179818|dwES	chr2	70082957	70083042	HNRNPU|HepG2	5
chr2	70083037	70084037	+	XLOC_042889|k562|ENSG00000179818|dwES	chr2	70083458	70083487	EFTUD2|HepG2	29
chr2	70083037	70084037	+	XLOC_042889|k562|ENSG00000179818|dwES	chr2	70083281	70083317	RBM5|HepG2	36
chr2	70083037	70084037	+	XLOC_042889|k562|ENSG00000179818|dwES	chr2	70083676	70083717	SF3A3|HepG2	41
chr2	70083037	70084037	+	XLOC_042889|k562|ENSG00000179818|dwES	chr2	70083644	70083687	RBM15|HepG2	43
chr2	70083037	70084037	+	XLOC_042889|k562|ENSG00000179818|dwES	chr2	70083580	70083682	EIF3D|HepG2	102
chr2	70083037	70084037	+	XLOC_042889|k562|ENSG00000179818|dwES	chr2	70083381	70083427	TAF15|HepG2	46
chr2	70083037	70084037	+	XLOC_042889|k562|ENSG00000179818|dwES	chr2	70083681	70083716	CDC40|HepG2	35
chr2	70083037	70084037	+	XLOC_042889|k562|ENSG00000179818|dwES	chr2	70083403	70083413	TAF15|HepG2	10
chr2	70083037	70084037	+	XLOC_042889|k562|ENSG00000179818|dwES	chr2	70083733	70083758	U2AF1|K562	25
chr2	70083037	70084037	+	XLOC_042889|k562|ENSG00000179818|dwES	chr2	70083505	70083605	BUD13|HepG2	100
chr2	70083037	70084037	+	XLOC_042889|k562|ENSG00000179818|dwES	chr2	70083732	70083757	HNRNPM|HepG2	25
chr2	70083037	70084037	+	XLOC_042889|k562|ENSG00000179818|dwES	chr2	70083537	70083673	DGCR8|HepG2	136
chr2	70083037	70084037	+	XLOC_042889|k562|ENSG00000179818|dwES	chr2	70083546	70083614	SRSF9|HepG2	68
chr2	70083037	70084037	+	XLOC_042889|k562|ENSG00000179818|dwES	chr2	70083664	70083712	DGCR8|HepG2	48
chr2	70083037	70084037	+	XLOC_042889|k562|ENSG00000179818|dwES	chr2	70083249	70083291	HNRNPC|HepG2	42
chr2	70083037	70084037	+	XLOC_042889|k562|ENSG00000179818|dwES	chr2	70083170	70083201	SUGP2|HepG2	31
chr2	70083037	70084037	+	XLOC_042889|k562|ENSG00000179818|dwES	chr2	70083006	70083055	HNRNPC|HepG2	18
chr2	70083037	70084037	+	XLOC_042889|k562|ENSG00000179818|dwES	chr2	70083001	70083041	TIA1|HepG2	4
chr2	70083037	70084037	+	XLOC_042889|k562|ENSG00000179818|dwES	chr2	70083473	70083493	HNRNPA1|HepG2	20
chr2	70083037	70084037	+	XLOC_042889|k562|ENSG00000179818|dwES	chr2	70083943	70084011	HNRNPM|HepG2	68
chr2	70083037	70084037	+	XLOC_042889|k562|ENSG00000179818|dwES	chr2	70083888	70083925	SLTM|HepG2	37
chr2	70083037	70084037	+	XLOC_042889|k562|ENSG00000179818|dwES	chr2	70083272	70083294	TAF15|K562	22
chr2	70083037	70084037	+	XLOC_042889|k562|ENSG00000179818|dwES	chr2	70083268	70083302	DDX59|HepG2	34
chr2	70083037	70084037	+	XLOC_042889|k562|ENSG00000179818|dwES	chr2	70083018	70083041	TROVE2|HepG2	4
chr2	70083037	70084037	+	XLOC_042889|k562|ENSG00000179818|dwES	chr2	70083687	70083711	PCBP2|HepG2	24
chr2	70083037	70084037	+	XLOC_042889|k562|ENSG00000179818|dwES	chr2	70083241	70083285	HNRNPU|K562	44
chr2	70083037	70084037	+	XLOC_042889|k562|ENSG00000179818|dwES	chr2	70083132	70083160	XPO5|HepG2	28
chr2	70083037	70084037	+	XLOC_042889|k562|ENSG00000179818|dwES	chr2	70083181	70083183	ILF3|K562	2
chr2	70083037	70084037	+	XLOC_042889|k562|ENSG00000179818|dwES	chr2	70083715	70083753	XRN2|HepG2	38
chr2	70083037	70084037	+	XLOC_042889|k562|ENSG00000179818|dwES	chr2	70083594	70083633	BUD13|HepG2	39
chr2	70083037	70084037	+	XLOC_042889|k562|ENSG00000179818|dwES	chr2	70083684	70083703	HNRNPUL1|HepG2	19
chr2	70083037	70084037	+	XLOC_042889|k562|ENSG00000179818|dwES	chr2	70083559	70083580	RBM22|HepG2	21
chr2	70083037	70084037	+	XLOC_042889|k562|ENSG00000179818|dwES	chr2	70083466	70083554	PRPF8|HepG2	88
chr2	70083037	70084037	+	XLOC_042889|k562|ENSG00000179818|dwES	chr2	70083636	70083689	PPIG|HepG2	53
chr2	70083037	70084037	+	XLOC_042889|k562|ENSG00000179818|dwES	chr2	70083681	70083688	TRA2A|HepG2	7
chr2	70083037	70084037	+	XLOC_042889|k562|ENSG00000179818|dwES	chr2	70083641	70083684	SRSF7|HepG2	43
chr2	70083037	70084037	+	XLOC_042889|k562|ENSG00000179818|dwES	chr2	70083529	70083571	EIF3H|HepG2	42
chr2	70083037	70084037	+	XLOC_042889|k562|ENSG00000179818|dwES	chr2	70083489	70083524	TIA1|HepG2	35
chr2	70083037	70084037	+	XLOC_042889|k562|ENSG00000179818|dwES	chr2	70083551	70083621	XRCC6|HepG2	70
chr2	70083037	70084037	+	XLOC_042889|k562|ENSG00000179818|dwES	chr2	70083522	70083617	PPIG|HepG2	95
chr2	70083037	70084037	+	XLOC_042889|k562|ENSG00000179818|dwES	chr2	70083669	70083712	DDX55|HepG2	43
chr2	70083037	70084037	+	XLOC_042889|k562|ENSG00000179818|dwES	chr2	70083349	70083365	ILF3|K562	16
chr2	70083037	70084037	+	XLOC_042889|k562|ENSG00000179818|dwES	chr2	70082995	70083045	U2AF2|HepG2	8
chr2	70083037	70084037	+	XLOC_042889|k562|ENSG00000179818|dwES	chr2	70083549	70083616	RBM22|HepG2	67
chr2	70083037	70084037	+	XLOC_042889|k562|ENSG00000179818|dwES	chr2	70083230	70083242	RBM5|HepG2	12
chr2	70083037	70084037	+	XLOC_042889|k562|ENSG00000179818|dwES	chr2	70083637	70083704	BUD13|HepG2	67
chr2	70083037	70084037	+	XLOC_042889|k562|ENSG00000179818|dwES	chr2	70083917	70083936	UCHL5|HepG2	19
chr2	70083037	70084037	+	XLOC_042889|k562|ENSG00000179818|dwES	chr2	70083707	70083739	TBRG4|HepG2	32
chr2	70083037	70084037	+	XLOC_042889|k562|ENSG00000179818|dwES	chr2	70083666	70083692	EIF3H|HepG2	26
chr2	70083037	70084037	+	XLOC_042889|k562|ENSG00000179818|dwES	chr2	70083614	70083688	GRWD1|HepG2	74
chr2	70083037	70084037	+	XLOC_042889|k562|ENSG00000179818|dwES	chr2	70083287	70083322	HNRNPA1|K562	35
chr2	70083037	70084037	+	XLOC_042889|k562|ENSG00000179818|dwES	chr2	70083531	70083688	UCHL5|HepG2	157
chr2	70083037	70084037	+	XLOC_042889|k562|ENSG00000179818|dwES	chr2	70083614	70083657	ZNF622|K562	43
chr2	70083037	70084037	+	XLOC_042889|k562|ENSG00000179818|dwES	chr2	70083092	70083101	DHX30|HepG2	9
chr2	70083037	70084037	+	XLOC_042889|k562|ENSG00000179818|dwES	chr2	70083562	70083619	HNRNPA1|HepG2	57
chr2	70083037	70084037	+	XLOC_042889|k562|ENSG00000179818|dwES	chr2	70083280	70083340	HNRNPUL1|HepG2	60
chr2	70083037	70084037	+	XLOC_042889|k562|ENSG00000179818|dwES	chr2	70083787	70083798	HNRNPA1|HepG2	11
chr2	70083037	70084037	+	XLOC_042889|k562|ENSG00000179818|dwES	chr2	70083537	70083577	SRSF1|K562	40
chr2	70083037	70084037	+	XLOC_042889|k562|ENSG00000179818|dwES	chr2	70083673	70083715	RBFOX2|K562	42
chr2	70083037	70084037	+	XLOC_042889|k562|ENSG00000179818|dwES	chr2	70083631	70083665	LIN28B|HepG2	34
chr2	70083037	70084037	+	XLOC_042889|k562|ENSG00000179818|dwES	chr2	70083678	70083687	SRSF9|HepG2	9
chr2	70083037	70084037	+	XLOC_042889|k562|ENSG00000179818|dwES	chr2	70083260	70083287	TROVE2|K562	27
chr2	70083037	70084037	+	XLOC_042889|k562|ENSG00000179818|dwES	chr2	70083464	70083525	XRN2|HepG2	61
chr2	70083037	70084037	+	XLOC_042889|k562|ENSG00000179818|dwES	chr2	70083607	70083689	UCHL5|HepG2	82
chr2	70083037	70084037	+	XLOC_042889|k562|ENSG00000179818|dwES	chr2	70083266	70083287	NOL12|HepG2	21
chr2	70083037	70084037	+	XLOC_042889|k562|ENSG00000179818|dwES	chr2	70083548	70083573	SMNDC1|HepG2	25
chr2	70083037	70084037	+	XLOC_042889|k562|ENSG00000179818|dwES	chr2	70083563	70083585	CSTF2T|HepG2	22
chr2	70083037	70084037	+	XLOC_042889|k562|ENSG00000179818|dwES	chr2	70083521	70083616	SRSF7|HepG2	95
chr2	70083037	70084037	+	XLOC_042889|k562|ENSG00000179818|dwES	chr2	70083658	70083686	NOLC1|K562	28
chr2	70083037	70084037	+	XLOC_042889|k562|ENSG00000179818|dwES	chr2	70083222	70083260	NCBP2|HepG2	38
chr2	70083037	70084037	+	XLOC_042889|k562|ENSG00000179818|dwES	chr2	70083265	70083348	HNRNPA1|HepG2	83
chr2	70083037	70084037	+	XLOC_042889|k562|ENSG00000179818|dwES	chr2	70083316	70083346	BUD13|HepG2	30
chr2	70083037	70084037	+	XLOC_042889|k562|ENSG00000179818|dwES	chr2	70083500	70083520	SRSF9|HepG2	20
chr2	70083037	70084037	+	XLOC_042889|k562|ENSG00000179818|dwES	chr2	70083620	70083660	TRA2A|HepG2	40
chr2	70083037	70084037	+	XLOC_042889|k562|ENSG00000179818|dwES	chr2	70083529	70083638	SRSF1|HepG2	109
chr2	70083037	70084037	+	XLOC_042889|k562|ENSG00000179818|dwES	chr2	70083888	70083925	HNRNPK|HepG2	37
chr2	70083037	70084037	+	XLOC_042889|k562|ENSG00000179818|dwES	chr2	70083331	70083335	ILF3|K562	4
chr2	70083037	70084037	+	XLOC_042889|k562|ENSG00000179818|dwES	chr2	70083519	70083614	GRWD1|HepG2	95
chr2	70083037	70084037	+	XLOC_042889|k562|ENSG00000179818|dwES	chr2	70083648	70083694	FASTKD2|HepG2	46
chr2	70083037	70084037	+	XLOC_042889|k562|ENSG00000179818|dwES	chr2	70083615	70083647	SRSF1|K562	32
chr2	70083037	70084037	+	XLOC_042889|k562|ENSG00000179818|dwES	chr2	70083546	70083580	AGGF1|HepG2	34
chr2	70083037	70084037	+	XLOC_042889|k562|ENSG00000179818|dwES	chr2	70083571	70083596	XRN2|HepG2	25
chr2	70083037	70084037	+	XLOC_042889|k562|ENSG00000179818|dwES	chr2	70083586	70083620	AKAP8L|K562	34
chr2	70083037	70084037	+	XLOC_042889|k562|ENSG00000179818|dwES	chr2	70082999	70083041	AUH|HepG2	4
chr2	70083037	70084037	+	XLOC_042889|k562|ENSG00000179818|dwES	chr2	70083262	70083297	TAF15|HepG2	35
chr2	70083037	70084037	+	XLOC_042889|k562|ENSG00000179818|dwES	chr2	70083159	70083188	QKI|HepG2	29
chr2	70083037	70084037	+	XLOC_042889|k562|ENSG00000179818|dwES	chr2	70083606	70083639	DDX55|K562	33
chr2	70083037	70084037	+	XLOC_042889|k562|ENSG00000179818|dwES	chr2	70083570	70083629	PPIG|HepG2	59
chr2	70083037	70084037	+	XLOC_042889|k562|ENSG00000179818|dwES	chr2	70083504	70083570	PPIG|HepG2	66
chr2	70083037	70084037	+	XLOC_042889|k562|ENSG00000179818|dwES	chr2	70083630	70083696	U2AF2|HepG2	66
chr2	70083037	70084037	+	XLOC_042889|k562|ENSG00000179818|dwES	chr2	70083595	70083630	QKI|HepG2	35
chr2	70083037	70084037	+	XLOC_042889|k562|ENSG00000179818|dwES	chr2	70083651	70083692	UCHL5|K562	41
chr2	70083037	70084037	+	XLOC_042889|k562|ENSG00000179818|dwES	chr2	70083341	70083362	CSTF2|HepG2	21
chr2	70083037	70084037	+	XLOC_042889|k562|ENSG00000179818|dwES	chr2	70083485	70083519	RBFOX2|HepG2	34
chr2	70083037	70084037	+	XLOC_042889|k562|ENSG00000179818|dwES	chr2	70083539	70083611	SRSF1|HepG2	72
chr2	70083037	70084037	+	XLOC_042889|k562|ENSG00000179818|dwES	chr2	70083486	70083529	CDC40|HepG2	43
chr2	70083037	70084037	+	XLOC_042889|k562|ENSG00000179818|dwES	chr2	70083540	70083565	GTF2F1|HepG2	25
chr2	70083037	70084037	+	XLOC_042889|k562|ENSG00000179818|dwES	chr2	70083538	70083638	LSM11|HepG2	100
chr2	70083037	70084037	+	XLOC_042889|k562|ENSG00000179818|dwES	chr2	70083737	70083755	HNRNPM|HepG2	18
chr2	70083037	70084037	+	XLOC_042889|k562|ENSG00000179818|dwES	chr2	70084010	70084039	PTBP1|HepG2	27
chr2	70083037	70084037	+	XLOC_042889|k562|ENSG00000179818|dwES	chr2	70083576	70083686	AGGF1|HepG2	110
chr2	70083037	70084037	+	XLOC_042889|k562|ENSG00000179818|dwES	chr2	70083988	70083996	TAF15|HepG2	8
chr2	70083037	70084037	+	XLOC_042889|k562|ENSG00000179818|dwES	chr2	70083515	70083648	NCBP2|HepG2	133
chr2	70083037	70084037	+	XLOC_042889|k562|ENSG00000179818|dwES	chr2	70083841	70083870	HNRNPK|HepG2	29
chr2	70083037	70084037	+	XLOC_042889|k562|ENSG00000179818|dwES	chr2	70083098	70083133	SUGP2|HepG2	35
chr2	70083037	70084037	+	XLOC_042889|k562|ENSG00000179818|dwES	chr2	70083572	70083616	FAM120A|K562	44
chr2	70083037	70084037	+	XLOC_042889|k562|ENSG00000179818|dwES	chr2	70083647	70083675	FASTKD2|HepG2	28
chr2	70083037	70084037	+	XLOC_042889|k562|ENSG00000179818|dwES	chr2	70083537	70083548	PTBP1|HepG2	11
chr2	70083037	70084037	+	XLOC_042889|k562|ENSG00000179818|dwES	chr2	70083959	70083976	HNRNPM|HepG2	17
chr2	70083037	70084037	+	XLOC_042889|k562|ENSG00000179818|dwES	chr2	70083991	70084047	ILF3|K562	46
chr2	70083037	70084037	+	XLOC_042889|k562|ENSG00000179818|dwES	chr2	70083260	70083286	HNRNPM|HepG2	26
chr2	70083037	70084037	+	XLOC_042889|k562|ENSG00000179818|dwES	chr2	70083670	70083731	SUGP2|HepG2	61
chr2	70083037	70084037	+	XLOC_042889|k562|ENSG00000179818|dwES	chr2	70083677	70083721	DDX59|HepG2	44
chr2	70083037	70084037	+	XLOC_042889|k562|ENSG00000179818|dwES	chr2	70083523	70083587	LSM11|HepG2	64
chr2	70083037	70084037	+	XLOC_042889|k562|ENSG00000179818|dwES	chr2	70084034	70084072	KHDRBS1|K562	3
chr2	70083037	70084037	+	XLOC_042889|k562|ENSG00000179818|dwES	chr2	70083689	70083727	SF3B4|HepG2	38
chr2	70083037	70084037	+	XLOC_042889|k562|ENSG00000179818|dwES	chr2	70082994	70083078	PCBP2|HepG2	41
chr2	70083037	70084037	+	XLOC_042889|k562|ENSG00000179818|dwES	chr2	70083732	70083758	HNRNPC|HepG2	26
chr2	70083037	70084037	+	XLOC_042889|k562|ENSG00000179818|dwES	chr2	70083097	70083137	HNRNPC|HepG2	40
chr2	70083037	70084037	+	XLOC_042889|k562|ENSG00000179818|dwES	chr2	70083905	70083940	DDX59|HepG2	35
chr2	70083037	70084037	+	XLOC_042889|k562|ENSG00000179818|dwES	chr2	70083231	70083254	DGCR8|HepG2	23
chr2	70083037	70084037	+	XLOC_042889|k562|ENSG00000179818|dwES	chr2	70083921	70083975	HNRNPU|HepG2	54
chr2	70083037	70084037	+	XLOC_042889|k562|ENSG00000179818|dwES	chr2	70083581	70083617	AUH|HepG2	36
chr2	70083037	70084037	+	XLOC_042889|k562|ENSG00000179818|dwES	chr2	70083687	70083722	TBRG4|K562	35
chr2	70083037	70084037	+	XLOC_042889|k562|ENSG00000179818|dwES	chr2	70083927	70083955	IGF2BP3|HepG2	28
chr2	70083037	70084037	+	XLOC_042889|k562|ENSG00000179818|dwES	chr2	70083565	70083590	HNRNPU|HepG2	25
chr2	70083037	70084037	+	XLOC_042889|k562|ENSG00000179818|dwES	chr2	70083729	70083754	PRPF8|HepG2	25
chr2	70083037	70084037	+	XLOC_042889|k562|ENSG00000179818|dwES	chr2	70083470	70083569	SRSF7|HepG2	99
chr2	70083037	70084037	+	XLOC_042889|k562|ENSG00000179818|dwES	chr2	70083101	70083130	DHX30|HepG2	29
chr2	70083037	70084037	+	XLOC_042889|k562|ENSG00000179818|dwES	chr2	70083612	70083688	GRWD1|HepG2	76
chr2	70083037	70084037	+	XLOC_042889|k562|ENSG00000179818|dwES	chr2	70083382	70083484	HNRNPM|HepG2	102
chr2	70083037	70084037	+	XLOC_042889|k562|ENSG00000179818|dwES	chr2	70083590	70083605	RBM5|HepG2	15
chr2	70083037	70084037	+	XLOC_042889|k562|ENSG00000179818|dwES	chr2	70083555	70083597	IGF2BP2|K562	42
chr17	49707575	49708575	+	XLOC_042889|k562|ENSG00000121073|dwES	chr17	49708555	49708572	HNRNPL|K562	17
chr12	9656420	9657420	+	XLOC_042889|k562|ENSG00000256594|dwES	chr12	9656599	9656620	U2AF2|K562	21
chr12	9656420	9657420	+	XLOC_042889|k562|ENSG00000256594|dwES	chr12	9656603	9656637	FASTKD2|HepG2	34
chr12	9656420	9657420	+	XLOC_042889|k562|ENSG00000256594|dwES	chr12	9656913	9656956	SMNDC1|K562	43
chr12	9656420	9657420	+	XLOC_042889|k562|ENSG00000256594|dwES	chr12	9656915	9656940	SMNDC1|K562	25
chr12	9656420	9657420	+	XLOC_042889|k562|ENSG00000256594|dwES	chr12	9657019	9657032	NKRF|HepG2	13
chr12	9656420	9657420	+	XLOC_042889|k562|ENSG00000256594|dwES	chr12	9656613	9656637	SRSF1|K562	24
chr12	9656420	9657420	+	XLOC_042889|k562|ENSG00000256594|dwES	chr12	9656918	9656962	PPIG|HepG2	44
chr12	9656420	9657420	+	XLOC_042889|k562|ENSG00000256594|dwES	chr12	9656904	9657028	DGCR8|HepG2	124
chr12	9656420	9657420	+	XLOC_042889|k562|ENSG00000256594|dwES	chr12	9656620	9656658	LARP4|HepG2	38
chr12	9656420	9657420	+	XLOC_042889|k562|ENSG00000256594|dwES	chr12	9656841	9656862	AGGF1|HepG2	21
chr12	9656420	9657420	+	XLOC_042889|k562|ENSG00000256594|dwES	chr12	9656601	9656694	GRWD1|HepG2	93
chr12	9656420	9657420	+	XLOC_042889|k562|ENSG00000256594|dwES	chr12	9656599	9656688	GRWD1|HepG2	89
chr12	9656420	9657420	+	XLOC_042889|k562|ENSG00000256594|dwES	chr12	9657068	9657112	FASTKD2|HepG2	44
chr12	9656420	9657420	+	XLOC_042889|k562|ENSG00000256594|dwES	chr12	9656591	9656658	UCHL5|HepG2	67
chr12	9656420	9657420	+	XLOC_042889|k562|ENSG00000256594|dwES	chr12	9656927	9657013	ZNF622|K562	86
chr12	9656420	9657420	+	XLOC_042889|k562|ENSG00000256594|dwES	chr12	9656927	9656982	CSTF2|HepG2	55
chr12	9656420	9657420	+	XLOC_042889|k562|ENSG00000256594|dwES	chr12	9656927	9656995	UCHL5|HepG2	68
chr12	9656420	9657420	+	XLOC_042889|k562|ENSG00000256594|dwES	chr12	9656966	9656992	DHX30|HepG2	26
chr12	9656420	9657420	+	XLOC_042889|k562|ENSG00000256594|dwES	chr12	9656597	9656624	YBX3|K562	27
chr12	9656420	9657420	+	XLOC_042889|k562|ENSG00000256594|dwES	chr12	9656929	9657061	GRWD1|HepG2	132
chr12	9656420	9657420	+	XLOC_042889|k562|ENSG00000256594|dwES	chr12	9656938	9656950	SRSF9|HepG2	12
chr12	9656420	9657420	+	XLOC_042889|k562|ENSG00000256594|dwES	chr12	9656613	9656632	DGCR8|HepG2	19
chr12	9656420	9657420	+	XLOC_042889|k562|ENSG00000256594|dwES	chr12	9656920	9656924	NCBP2|HepG2	4
chr12	9656420	9657420	+	XLOC_042889|k562|ENSG00000256594|dwES	chr12	9657040	9657063	HNRNPA1|HepG2	23
chr12	9656420	9657420	+	XLOC_042889|k562|ENSG00000256594|dwES	chr12	9656597	9656644	HLTF|K562	47
chr12	9656420	9657420	+	XLOC_042889|k562|ENSG00000256594|dwES	chr12	9656879	9656924	CDC40|HepG2	45
chr12	9656420	9657420	+	XLOC_042889|k562|ENSG00000256594|dwES	chr12	9656930	9656949	NKRF|HepG2	19
chr12	9656420	9657420	+	XLOC_042889|k562|ENSG00000256594|dwES	chr12	9656589	9656686	CSTF2|HepG2	97
chr12	9656420	9657420	+	XLOC_042889|k562|ENSG00000256594|dwES	chr12	9656921	9656963	GPKOW|K562	42
chr12	9656420	9657420	+	XLOC_042889|k562|ENSG00000256594|dwES	chr12	9656598	9656642	BUD13|HepG2	44
chr12	9656420	9657420	+	XLOC_042889|k562|ENSG00000256594|dwES	chr12	9656603	9656655	UCHL5|HepG2	52
chr12	9656420	9657420	+	XLOC_042889|k562|ENSG00000256594|dwES	chr12	9656588	9656631	U2AF2|HepG2	43
chr12	9656420	9657420	+	XLOC_042889|k562|ENSG00000256594|dwES	chr12	9656848	9656881	SUGP2|HepG2	33
chr12	9656420	9657420	+	XLOC_042889|k562|ENSG00000256594|dwES	chr12	9657007	9657060	YBX3|K562	53
chr12	9656420	9657420	+	XLOC_042889|k562|ENSG00000256594|dwES	chr12	9656602	9656627	BUD13|K562	25
chr12	9656420	9657420	+	XLOC_042889|k562|ENSG00000256594|dwES	chr12	9657023	9657061	CSTF2|HepG2	38
chr12	9656420	9657420	+	XLOC_042889|k562|ENSG00000256594|dwES	chr12	9656913	9656998	BUD13|K562	85
chr12	9656420	9657420	+	XLOC_042889|k562|ENSG00000256594|dwES	chr12	9657011	9657062	GRWD1|HepG2	51
chr12	9656420	9657420	+	XLOC_042889|k562|ENSG00000256594|dwES	chr12	9657041	9657101	PTBP1|HepG2	60
chr12	9656420	9657420	+	XLOC_042889|k562|ENSG00000256594|dwES	chr12	9656579	9656622	ZNF622|K562	43
chr12	9656420	9657420	+	XLOC_042889|k562|ENSG00000256594|dwES	chr12	9656919	9657011	GRWD1|HepG2	92
chr12	9656420	9657420	+	XLOC_042889|k562|ENSG00000256594|dwES	chr12	9656594	9656667	PPIG|HepG2	73
chr12	9656420	9657420	+	XLOC_042889|k562|ENSG00000256594|dwES	chr12	9656941	9656984	UPF1|K562	43
chr12	9656420	9657420	+	XLOC_042889|k562|ENSG00000256594|dwES	chr12	9656905	9657001	BUD13|HepG2	96
chr12	9656420	9657420	+	XLOC_042889|k562|ENSG00000256594|dwES	chr12	9656589	9656634	SRSF1|HepG2	45
chr12	9656420	9657420	+	XLOC_042889|k562|ENSG00000256594|dwES	chr12	9656917	9656978	PPIG|HepG2	61
chr12	9656420	9657420	+	XLOC_042889|k562|ENSG00000256594|dwES	chr12	9656591	9656627	BUD13|HepG2	36
chr12	9656420	9657420	+	XLOC_042889|k562|ENSG00000256594|dwES	chr12	9657028	9657070	EIF3D|HepG2	42
chr12	9656420	9657420	+	XLOC_042889|k562|ENSG00000256594|dwES	chr12	9656913	9656944	LARP4|HepG2	31
chr12	9656420	9657420	+	XLOC_042889|k562|ENSG00000256594|dwES	chr12	9657016	9657053	RBFOX2|K562	37
chr12	9656420	9657420	+	XLOC_042889|k562|ENSG00000256594|dwES	chr12	9656604	9656637	GTF2F1|HepG2	33
chr12	9656420	9657420	+	XLOC_042889|k562|ENSG00000256594|dwES	chr12	9657022	9657055	XRCC6|K562	33
chr12	9656420	9657420	+	XLOC_042889|k562|ENSG00000256594|dwES	chr12	9657068	9657149	POLR2G|HepG2	81
chr12	9656420	9657420	+	XLOC_042889|k562|ENSG00000256594|dwES	chr12	9656930	9656964	PTBP1|HepG2	34
chr12	9656420	9657420	+	XLOC_042889|k562|ENSG00000256594|dwES	chr12	9657043	9657174	BUD13|HepG2	131
chr12	9656420	9657420	+	XLOC_042889|k562|ENSG00000256594|dwES	chr12	9656914	9656954	BUD13|HepG2	40
chr12	9656420	9657420	+	XLOC_042889|k562|ENSG00000256594|dwES	chr12	9656946	9657009	SRSF1|K562	63
chr12	9656420	9657420	+	XLOC_042889|k562|ENSG00000256594|dwES	chr12	9656930	9656984	FASTKD2|HepG2	54
chr12	9656420	9657420	+	XLOC_042889|k562|ENSG00000256594|dwES	chr12	9657023	9657069	EIF3D|HepG2	46
chr12	9656420	9657420	+	XLOC_042889|k562|ENSG00000256594|dwES	chr12	9656507	9656534	RBM5|HepG2	27
chr12	9656420	9657420	+	XLOC_042889|k562|ENSG00000256594|dwES	chr12	9656852	9656884	NKRF|HepG2	32
chr12	9656420	9657420	+	XLOC_042889|k562|ENSG00000256594|dwES	chr12	9656956	9656990	RBM22|HepG2	34
chr12	9656420	9657420	+	XLOC_042889|k562|ENSG00000256594|dwES	chr12	9656582	9656619	HNRNPL|K562	37
chr12	9656420	9657420	+	XLOC_042889|k562|ENSG00000256594|dwES	chr12	9656922	9656954	SRSF7|K562	32
chr12	9656420	9657420	+	XLOC_042889|k562|ENSG00000256594|dwES	chr12	9656920	9656951	MTPAP|K562	31
chr12	9656420	9657420	+	XLOC_042889|k562|ENSG00000256594|dwES	chr12	9656935	9657018	UCHL5|HepG2	83
chr12	9656420	9657420	+	XLOC_042889|k562|ENSG00000256594|dwES	chr12	9657013	9657045	DDX24|K562	32
chr12	9656420	9657420	+	XLOC_042889|k562|ENSG00000256594|dwES	chr12	9656576	9656614	RBM15|K562	38
chr12	9656420	9657420	+	XLOC_042889|k562|ENSG00000256594|dwES	chr12	9656602	9656645	POLR2G|HepG2	43
chr12	9656420	9657420	+	XLOC_042889|k562|ENSG00000256594|dwES	chr12	9656920	9657128	UCHL5|K562	208
chr12	9656420	9657420	+	XLOC_042889|k562|ENSG00000256594|dwES	chr12	9657038	9657077	IGF2BP2|K562	39
chr12	9656420	9657420	+	XLOC_042889|k562|ENSG00000256594|dwES	chr12	9657031	9657065	RPS5|HepG2	34
chr12	9656420	9657420	+	XLOC_042889|k562|ENSG00000256594|dwES	chr12	9656974	9657006	TBRG4|K562	32
chr12	9656420	9657420	+	XLOC_042889|k562|ENSG00000256594|dwES	chr12	9656908	9656933	SF3A3|HepG2	25
chr12	9656420	9657420	+	XLOC_042889|k562|ENSG00000256594|dwES	chr12	9656858	9656893	SF3B4|K562	35
chr12	9656420	9657420	+	XLOC_042889|k562|ENSG00000256594|dwES	chr12	9656901	9656955	U2AF2|HepG2	54
chr12	9656420	9657420	+	XLOC_042889|k562|ENSG00000256594|dwES	chr12	9656626	9656637	LSM11|HepG2	11
chr12	9656420	9657420	+	XLOC_042889|k562|ENSG00000256594|dwES	chr12	9656601	9656637	SRSF7|HepG2	36
chr12	9656420	9657420	+	XLOC_042889|k562|ENSG00000256594|dwES	chr12	9656613	9656640	NKRF|HepG2	27
chr12	9656420	9657420	+	XLOC_042889|k562|ENSG00000256594|dwES	chr12	9656920	9656923	FTO|K562	3
chr12	9656420	9657420	+	XLOC_042889|k562|ENSG00000256594|dwES	chr12	9656625	9656669	PRPF8|HepG2	44
chr12	9656420	9657420	+	XLOC_042889|k562|ENSG00000256594|dwES	chr12	9656585	9656629	CDC40|HepG2	44
chr12	9656420	9657420	+	XLOC_042889|k562|ENSG00000256594|dwES	chr12	9656918	9656935	UCHL5|HepG2	17
chr12	9656420	9657420	+	XLOC_042889|k562|ENSG00000256594|dwES	chr12	9656677	9656703	HNRNPL|HepG2	26
chr12	9656420	9657420	+	XLOC_042889|k562|ENSG00000256594|dwES	chr12	9656923	9656932	FTO|K562	9
chr12	9656420	9657420	+	XLOC_042889|k562|ENSG00000256594|dwES	chr12	9656924	9657019	HLTF|K562	95
chr12	9656420	9657420	+	XLOC_042889|k562|ENSG00000256594|dwES	chr12	9656855	9656887	TRA2A|HepG2	32
chr12	9656420	9657420	+	XLOC_042889|k562|ENSG00000256594|dwES	chr12	9656680	9656689	UCHL5|HepG2	9
chr12	9656420	9657420	+	XLOC_042889|k562|ENSG00000256594|dwES	chr12	9656841	9656882	BUD13|K562	41
chr12	9656420	9657420	+	XLOC_042889|k562|ENSG00000256594|dwES	chr12	9656590	9656634	SF3B4|K562	44
chr12	9656420	9657420	+	XLOC_042889|k562|ENSG00000256594|dwES	chr12	9656696	9656708	LSM11|HepG2	12
chr12	9656420	9657420	+	XLOC_042889|k562|ENSG00000256594|dwES	chr12	9657010	9657059	RBM15|HepG2	49
chr12	9656420	9657420	+	XLOC_042889|k562|ENSG00000256594|dwES	chr12	9656925	9656953	SRSF9|HepG2	28
chr12	9656420	9657420	+	XLOC_042889|k562|ENSG00000256594|dwES	chr12	9656908	9656958	U2AF2|HepG2	50
chr12	9656420	9657420	+	XLOC_042889|k562|ENSG00000256594|dwES	chr12	9656994	9657066	UCHL5|K562	72
chr12	9656420	9657420	+	XLOC_042889|k562|ENSG00000256594|dwES	chr12	9657051	9657091	MTPAP|K562	40
chr12	9656420	9657420	+	XLOC_042889|k562|ENSG00000256594|dwES	chr12	9656591	9656631	NCBP2|HepG2	40
chr12	9656420	9657420	+	XLOC_042889|k562|ENSG00000256594|dwES	chr12	9656931	9656947	IGF2BP3|HepG2	16
chr12	9656420	9657420	+	XLOC_042889|k562|ENSG00000256594|dwES	chr12	9657050	9657164	UCHL5|HepG2	114
chr12	9656420	9657420	+	XLOC_042889|k562|ENSG00000256594|dwES	chr12	9656583	9656638	EIF3H|HepG2	55
chr12	9656420	9657420	+	XLOC_042889|k562|ENSG00000256594|dwES	chr12	9656597	9656648	ZNF622|K562	51
chr12	9656420	9657420	+	XLOC_042889|k562|ENSG00000256594|dwES	chr12	9657013	9657084	ZNF622|K562	71
chr12	9656420	9657420	+	XLOC_042889|k562|ENSG00000256594|dwES	chr12	9657067	9657187	LSM11|HepG2	120
chr12	9656420	9657420	+	XLOC_042889|k562|ENSG00000256594|dwES	chr12	9656919	9656966	LSM11|HepG2	47
chr12	9656420	9657420	+	XLOC_042889|k562|ENSG00000256594|dwES	chr12	9656931	9656990	EIF4G2|K562	59
chr12	9656420	9657420	+	XLOC_042889|k562|ENSG00000256594|dwES	chr12	9656919	9656964	U2AF1|HepG2	45
chr12	9656420	9657420	+	XLOC_042889|k562|ENSG00000256594|dwES	chr12	9656844	9656876	CSTF2|HepG2	32
chr12	9656420	9657420	+	XLOC_042889|k562|ENSG00000256594|dwES	chr12	9656592	9656642	U2AF1|HepG2	50
chr12	9656420	9657420	+	XLOC_042889|k562|ENSG00000256594|dwES	chr12	9656570	9656638	RBM15|HepG2	68
chr12	9656420	9657420	+	XLOC_042889|k562|ENSG00000256594|dwES	chr12	9657057	9657095	MTPAP|K562	38
chr12	9656420	9657420	+	XLOC_042889|k562|ENSG00000256594|dwES	chr12	9656905	9656962	EFTUD2|HepG2	57
chr12	9656420	9657420	+	XLOC_042889|k562|ENSG00000256594|dwES	chr12	9656638	9656673	HNRNPL|K562	35
chr12	9656420	9657420	+	XLOC_042889|k562|ENSG00000256594|dwES	chr12	9656846	9656877	HNRNPUL1|HepG2	31
chr12	9656420	9657420	+	XLOC_042889|k562|ENSG00000256594|dwES	chr12	9656919	9656964	DDX59|HepG2	45
chr12	9656420	9657420	+	XLOC_042889|k562|ENSG00000256594|dwES	chr12	9657059	9657173	ZNF622|K562	114
chr12	9656420	9657420	+	XLOC_042889|k562|ENSG00000256594|dwES	chr12	9656920	9656943	UPF1|K562	23
chr12	9656420	9657420	+	XLOC_042889|k562|ENSG00000256594|dwES	chr12	9656920	9656939	RBFOX2|K562	19
chr12	9656420	9657420	+	XLOC_042889|k562|ENSG00000256594|dwES	chr12	9656926	9656960	MTPAP|K562	34
chr12	9656420	9657420	+	XLOC_042889|k562|ENSG00000256594|dwES	chr12	9656600	9656637	SRSF1|K562	37
chr12	9656420	9657420	+	XLOC_042889|k562|ENSG00000256594|dwES	chr12	9657029	9657093	RBM15|K562	64
chr12	9656420	9657420	+	XLOC_042889|k562|ENSG00000256594|dwES	chr12	9656830	9656880	LSM11|HepG2	50
chr12	9656420	9657420	+	XLOC_042889|k562|ENSG00000256594|dwES	chr12	9657001	9657115	RBM15|HepG2	114
chr12	9656420	9657420	+	XLOC_042889|k562|ENSG00000256594|dwES	chr12	9656866	9656888	PRPF8|HepG2	22
chr12	9656420	9657420	+	XLOC_042889|k562|ENSG00000256594|dwES	chr12	9656917	9656970	AGGF1|HepG2	53
chr12	9656420	9657420	+	XLOC_042889|k562|ENSG00000256594|dwES	chr12	9656913	9656948	U2AF2|K562	35
chr12	9656420	9657420	+	XLOC_042889|k562|ENSG00000256594|dwES	chr12	9657042	9657066	U2AF2|HepG2	24
chr12	9656420	9657420	+	XLOC_042889|k562|ENSG00000256594|dwES	chr12	9656596	9656638	DDX55|HepG2	42
chr12	9656420	9657420	+	XLOC_042889|k562|ENSG00000256594|dwES	chr12	9656591	9656626	DDX24|K562	35
chr12	9656420	9657420	+	XLOC_042889|k562|ENSG00000256594|dwES	chr12	9656850	9656882	KHSRP|K562	32
chr12	9656420	9657420	+	XLOC_042889|k562|ENSG00000256594|dwES	chr12	9656922	9657010	ZNF622|K562	88
chr12	9656420	9657420	+	XLOC_042889|k562|ENSG00000256594|dwES	chr12	9656484	9656501	BUD13|K562	17
chr12	9656420	9657420	+	XLOC_042889|k562|ENSG00000256594|dwES	chr12	9656941	9656985	CSTF2|HepG2	44
chr12	9656420	9657420	+	XLOC_042889|k562|ENSG00000256594|dwES	chr12	9656960	9656990	AGGF1|HepG2	30
chr12	9656420	9657420	+	XLOC_042889|k562|ENSG00000256594|dwES	chr12	9657040	9657058	XRCC6|K562	18
chr12	9656420	9657420	+	XLOC_042889|k562|ENSG00000256594|dwES	chr12	9656597	9656660	PPIG|HepG2	63
chr12	9656420	9657420	+	XLOC_042889|k562|ENSG00000256594|dwES	chr12	9656914	9656960	EIF3D|HepG2	46
chr12	9656420	9657420	+	XLOC_042889|k562|ENSG00000256594|dwES	chr12	9656844	9656896	U2AF1|HepG2	52
chr12	9656420	9657420	+	XLOC_042889|k562|ENSG00000256594|dwES	chr12	9656838	9656898	RBM5|HepG2	60
chr12	9656420	9657420	+	XLOC_042889|k562|ENSG00000256594|dwES	chr12	9657007	9657124	PPIG|HepG2	117
chr12	9656420	9657420	+	XLOC_042889|k562|ENSG00000256594|dwES	chr12	9656633	9656659	PRPF8|HepG2	26
chr12	9656420	9657420	+	XLOC_042889|k562|ENSG00000256594|dwES	chr12	9656919	9656939	PRPF8|K562	20
chr12	9656420	9657420	+	XLOC_042889|k562|ENSG00000256594|dwES	chr12	9657003	9657073	FASTKD2|HepG2	70
chr12	9656420	9657420	+	XLOC_042889|k562|ENSG00000256594|dwES	chr12	9656940	9656973	DKC1|HepG2	33
chr12	9656420	9657420	+	XLOC_042889|k562|ENSG00000256594|dwES	chr12	9656942	9657003	HLTF|K562	61
chr12	9656420	9657420	+	XLOC_042889|k562|ENSG00000256594|dwES	chr12	9657045	9657114	LARP4|HepG2	69
chr12	9656420	9657420	+	XLOC_042889|k562|ENSG00000256594|dwES	chr12	9656919	9656943	YBX3|K562	24
chr12	9656420	9657420	+	XLOC_042889|k562|ENSG00000256594|dwES	chr12	9657027	9657064	SUGP2|HepG2	37
chr12	9656420	9657420	+	XLOC_042889|k562|ENSG00000256594|dwES	chr12	9657029	9657059	SRSF7|K562	30
chr12	9656420	9657420	+	XLOC_042889|k562|ENSG00000256594|dwES	chr12	9656921	9656963	U2AF2|K562	42
chr12	9656420	9657420	+	XLOC_042889|k562|ENSG00000256594|dwES	chr12	9656926	9656961	RBM15|HepG2	35
chr12	9656420	9657420	+	XLOC_042889|k562|ENSG00000256594|dwES	chr12	9656834	9656863	DDX59|HepG2	29
chr12	9656420	9657420	+	XLOC_042889|k562|ENSG00000256594|dwES	chr12	9656916	9656994	UCHL5|K562	78
chr12	9656420	9657420	+	XLOC_042889|k562|ENSG00000256594|dwES	chr12	9656854	9656893	XRN2|HepG2	39
chr12	9656420	9657420	+	XLOC_042889|k562|ENSG00000256594|dwES	chr12	9656964	9656974	TBRG4|K562	10
chr12	9656420	9657420	+	XLOC_042889|k562|ENSG00000256594|dwES	chr12	9656840	9656900	DDX55|HepG2	60
chr12	9656420	9657420	+	XLOC_042889|k562|ENSG00000256594|dwES	chr12	9657016	9657064	UPF1|K562	48
chr12	9656420	9657420	+	XLOC_042889|k562|ENSG00000256594|dwES	chr12	9657055	9657173	RBFOX2|K562	118
chr12	9656420	9657420	+	XLOC_042889|k562|ENSG00000256594|dwES	chr12	9656827	9656900	CSTF2|HepG2	73
chr12	9656420	9657420	+	XLOC_042889|k562|ENSG00000256594|dwES	chr12	9656954	9657028	NKRF|HepG2	74
chr12	9656420	9657420	+	XLOC_042889|k562|ENSG00000256594|dwES	chr12	9656925	9656967	U2AF1|HepG2	42
chr12	9656420	9657420	+	XLOC_042889|k562|ENSG00000256594|dwES	chr12	9656600	9656633	IGF2BP3|HepG2	33
chr12	9656420	9657420	+	XLOC_042889|k562|ENSG00000256594|dwES	chr12	9656609	9656649	UCHL5|K562	40
chr12	9656420	9657420	+	XLOC_042889|k562|ENSG00000256594|dwES	chr12	9656924	9656969	CPSF6|K562	45
chr12	9656420	9657420	+	XLOC_042889|k562|ENSG00000256594|dwES	chr12	9656843	9656882	BUD13|HepG2	39
chr12	9656420	9657420	+	XLOC_042889|k562|ENSG00000256594|dwES	chr12	9656921	9656972	LSM11|HepG2	51
chr12	9656420	9657420	+	XLOC_042889|k562|ENSG00000256594|dwES	chr12	9656723	9656753	HNRNPL|HepG2	30
chr12	9656420	9657420	+	XLOC_042889|k562|ENSG00000256594|dwES	chr12	9656728	9656754	AGGF1|HepG2	26
chr12	9656420	9657420	+	XLOC_042889|k562|ENSG00000256594|dwES	chr12	9657041	9657078	DHX30|HepG2	37
chr12	9656420	9657420	+	XLOC_042889|k562|ENSG00000256594|dwES	chr12	9657040	9657072	TAF15|HepG2	32
chr12	9656420	9657420	+	XLOC_042889|k562|ENSG00000256594|dwES	chr12	9656623	9656674	RBM5|HepG2	51
chr12	9656420	9657420	+	XLOC_042889|k562|ENSG00000256594|dwES	chr12	9656598	9656638	UCHL5|K562	40
chr12	9656420	9657420	+	XLOC_042889|k562|ENSG00000256594|dwES	chr12	9657018	9657086	UCHL5|HepG2	68
chr12	9656420	9657420	+	XLOC_042889|k562|ENSG00000256594|dwES	chr12	9657038	9657078	EIF3H|HepG2	40
chr12	9656420	9657420	+	XLOC_042889|k562|ENSG00000256594|dwES	chr12	9656920	9657120	BUD13|K562	200
chr12	9656420	9657420	+	XLOC_042889|k562|ENSG00000256594|dwES	chr12	9656787	9656812	KHSRP|K562	25
chr12	9656420	9657420	+	XLOC_042889|k562|ENSG00000256594|dwES	chr12	9656973	9657065	YBX3|K562	92
chr12	9656420	9657420	+	XLOC_042889|k562|ENSG00000256594|dwES	chr12	9656623	9656647	NCBP2|HepG2	24
chr2	27356238	27357238	+	XLOC_042889|k562|ENSG00000115207|dwES	chr2	27356236	27356248	CDC40|HepG2	10
chr2	27356238	27357238	+	XLOC_042889|k562|ENSG00000115207|dwES	chr2	27356476	27356506	HNRNPM|K562	30
chr2	27356238	27357238	+	XLOC_042889|k562|ENSG00000115207|dwES	chr2	27356257	27356294	TIA1|K562	37
chr2	27356238	27357238	+	XLOC_042889|k562|ENSG00000115207|dwES	chr2	27356510	27356535	PTBP1|HepG2	25
chr2	27356238	27357238	+	XLOC_042889|k562|ENSG00000115207|dwES	chr2	27356738	27356741	FXR2|K562	3
chr2	27356238	27357238	+	XLOC_042889|k562|ENSG00000115207|dwES	chr2	27356512	27356532	DGCR8|K562	20
chr2	27356238	27357238	+	XLOC_042889|k562|ENSG00000115207|dwES	chr2	27356703	27356761	SRSF1|K562	58
chr2	27356238	27357238	+	XLOC_042889|k562|ENSG00000115207|dwES	chr2	27356703	27356734	HNRNPL|K562	31
chr2	27356238	27357238	+	XLOC_042889|k562|ENSG00000115207|dwES	chr2	27356362	27356393	SFPQ|HepG2	31
chr2	27356238	27357238	+	XLOC_042889|k562|ENSG00000115207|dwES	chr2	27356453	27356534	CSTF2|HepG2	81
chr2	27356238	27357238	+	XLOC_042889|k562|ENSG00000115207|dwES	chr2	27357158	27357167	PPIG|HepG2	9
chr2	27356238	27357238	+	XLOC_042889|k562|ENSG00000115207|dwES	chr2	27356223	27356251	TBRG4|K562	13
chr2	27356238	27357238	+	XLOC_042889|k562|ENSG00000115207|dwES	chr2	27356460	27356503	KHSRP|K562	43
chr2	27356238	27357238	+	XLOC_042889|k562|ENSG00000115207|dwES	chr2	27356637	27356686	RBM22|K562	49
chr2	27356238	27357238	+	XLOC_042889|k562|ENSG00000115207|dwES	chr2	27356604	27356638	HNRNPK|HepG2	34
chr2	27356238	27357238	+	XLOC_042889|k562|ENSG00000115207|dwES	chr2	27356221	27356271	HNRNPK|K562	33
chr2	27356238	27357238	+	XLOC_042889|k562|ENSG00000115207|dwES	chr2	27356623	27356655	DGCR8|HepG2	32
chr2	27356238	27357238	+	XLOC_042889|k562|ENSG00000115207|dwES	chr2	27356226	27356260	U2AF1|HepG2	22
chr2	27356238	27357238	+	XLOC_042889|k562|ENSG00000115207|dwES	chr2	27356210	27356270	FKBP4|HepG2	32
chr2	27356238	27357238	+	XLOC_042889|k562|ENSG00000115207|dwES	chr2	27356420	27356513	XPO5|HepG2	93
chr2	27356238	27357238	+	XLOC_042889|k562|ENSG00000115207|dwES	chr2	27356213	27356259	RBM5|HepG2	21
chr2	27356238	27357238	+	XLOC_042889|k562|ENSG00000115207|dwES	chr2	27356701	27356751	BUD13|HepG2	50
chr2	27356238	27357238	+	XLOC_042889|k562|ENSG00000115207|dwES	chr2	27356604	27356616	SFPQ|HepG2	12
chr2	27356238	27357238	+	XLOC_042889|k562|ENSG00000115207|dwES	chr2	27357143	27357176	RBM15|K562	33
chr2	27356238	27357238	+	XLOC_042889|k562|ENSG00000115207|dwES	chr2	27357125	27357251	NCBP2|HepG2	113
chr2	27356238	27357238	+	XLOC_042889|k562|ENSG00000115207|dwES	chr2	27357134	27357176	DGCR8|HepG2	42
chr2	27356238	27357238	+	XLOC_042889|k562|ENSG00000115207|dwES	chr2	27357182	27357233	ZNF622|K562	51
chr2	27356238	27357238	+	XLOC_042889|k562|ENSG00000115207|dwES	chr2	27357181	27357242	DDX3X|K562	57
chr2	27356238	27357238	+	XLOC_042889|k562|ENSG00000115207|dwES	chr2	27356607	27356624	MTPAP|K562	17
chr2	27356238	27357238	+	XLOC_042889|k562|ENSG00000115207|dwES	chr2	27356231	27356285	HNRNPM|K562	47
chr2	27356238	27357238	+	XLOC_042889|k562|ENSG00000115207|dwES	chr2	27356694	27356737	XRCC6|K562	43
chr2	27356238	27357238	+	XLOC_042889|k562|ENSG00000115207|dwES	chr2	27356712	27356737	AKAP8L|K562	25
chr2	27356238	27357238	+	XLOC_042889|k562|ENSG00000115207|dwES	chr2	27356706	27356760	SRSF7|K562	54
chr2	27356238	27357238	+	XLOC_042889|k562|ENSG00000115207|dwES	chr2	27357205	27357263	PPIG|HepG2	33
chr2	27356238	27357238	+	XLOC_042889|k562|ENSG00000115207|dwES	chr2	27356358	27356395	NKRF|HepG2	37
chr2	27356238	27357238	+	XLOC_042889|k562|ENSG00000115207|dwES	chr2	27356597	27356633	TIA1|K562	36
chr2	27356238	27357238	+	XLOC_042889|k562|ENSG00000115207|dwES	chr2	27356481	27356519	DGCR8|K562	38
chr2	27356238	27357238	+	XLOC_042889|k562|ENSG00000115207|dwES	chr2	27356212	27356294	TIA1|HepG2	56
chr2	27356238	27357238	+	XLOC_042889|k562|ENSG00000115207|dwES	chr2	27357203	27357243	SRSF1|K562	35
chr2	27356238	27357238	+	XLOC_042889|k562|ENSG00000115207|dwES	chr2	27356483	27356518	METAP2|K562	35
chr2	27356238	27357238	+	XLOC_042889|k562|ENSG00000115207|dwES	chr2	27357144	27357174	TROVE2|K562	30
chr2	27356238	27357238	+	XLOC_042889|k562|ENSG00000115207|dwES	chr2	27356492	27356553	PCBP2|HepG2	61
chr2	27356238	27357238	+	XLOC_042889|k562|ENSG00000115207|dwES	chr2	27356600	27356648	PRPF8|HepG2	48
chr2	27356238	27357238	+	XLOC_042889|k562|ENSG00000115207|dwES	chr2	27357190	27357249	U2AF1|HepG2	48
chr2	27356238	27357238	+	XLOC_042889|k562|ENSG00000115207|dwES	chr2	27356217	27356266	SF3B4|HepG2	28
chr2	27356238	27357238	+	XLOC_042889|k562|ENSG00000115207|dwES	chr2	27356682	27356743	XRCC6|K562	61
chr2	27356238	27357238	+	XLOC_042889|k562|ENSG00000115207|dwES	chr2	27356214	27356264	HNRNPUL1|HepG2	26
chr2	27356238	27357238	+	XLOC_042889|k562|ENSG00000115207|dwES	chr2	27356451	27356505	HNRNPU|K562	54
chr2	27356238	27357238	+	XLOC_042889|k562|ENSG00000115207|dwES	chr2	27356225	27356256	UCHL5|K562	18
chr2	27356238	27357238	+	XLOC_042889|k562|ENSG00000115207|dwES	chr2	27356917	27356957	CSTF2T|HepG2	40
chr2	27356238	27357238	+	XLOC_042889|k562|ENSG00000115207|dwES	chr2	27356461	27356548	PCBP2|HepG2	87
chr2	27356238	27357238	+	XLOC_042889|k562|ENSG00000115207|dwES	chr2	27356265	27356291	DGCR8|K562	26
chr2	27356238	27357238	+	XLOC_042889|k562|ENSG00000115207|dwES	chr2	27356452	27356502	SRSF7|HepG2	50
chr2	27356238	27357238	+	XLOC_042889|k562|ENSG00000115207|dwES	chr2	27357204	27357233	AGGF1|HepG2	29
chr2	27356238	27357238	+	XLOC_042889|k562|ENSG00000115207|dwES	chr2	27357158	27357277	SRSF7|HepG2	80
chr2	27356238	27357238	+	XLOC_042889|k562|ENSG00000115207|dwES	chr2	27356232	27356269	LSM11|HepG2	31
chr2	27356238	27357238	+	XLOC_042889|k562|ENSG00000115207|dwES	chr2	27356626	27356653	DHX30|HepG2	27
chr2	27356238	27357238	+	XLOC_042889|k562|ENSG00000115207|dwES	chr2	27357162	27357246	LSM11|HepG2	76
chr2	27356238	27357238	+	XLOC_042889|k562|ENSG00000115207|dwES	chr2	27356229	27356288	DGCR8|HepG2	50
chr2	27356238	27357238	+	XLOC_042889|k562|ENSG00000115207|dwES	chr2	27356217	27356249	HNRNPA1|HepG2	11
chr2	27356238	27357238	+	XLOC_042889|k562|ENSG00000115207|dwES	chr2	27356256	27356305	EWSR1|K562	49
chr2	27356238	27357238	+	XLOC_042889|k562|ENSG00000115207|dwES	chr2	27356444	27356502	DGCR8|HepG2	58
chr2	27356238	27357238	+	XLOC_042889|k562|ENSG00000115207|dwES	chr2	27356216	27356256	HNRNPK|HepG2	18
chr2	27356238	27357238	+	XLOC_042889|k562|ENSG00000115207|dwES	chr2	27356608	27356629	HNRNPU|K562	21
chr2	27356238	27357238	+	XLOC_042889|k562|ENSG00000115207|dwES	chr2	27356363	27356375	U2AF1|HepG2	12
chr2	27356238	27357238	+	XLOC_042889|k562|ENSG00000115207|dwES	chr2	27357160	27357196	DDX55|K562	36
chr2	27356238	27357238	+	XLOC_042889|k562|ENSG00000115207|dwES	chr2	27357174	27357213	GRSF1|HepG2	39
chr2	27356238	27357238	+	XLOC_042889|k562|ENSG00000115207|dwES	chr2	27356611	27356637	U2AF2|HepG2	26
chr2	27356238	27357238	+	XLOC_042889|k562|ENSG00000115207|dwES	chr2	27356673	27356720	U2AF1|K562	47
chr2	27356238	27357238	+	XLOC_042889|k562|ENSG00000115207|dwES	chr2	27356309	27356417	HNRNPA1|HepG2	108
chr2	27356238	27357238	+	XLOC_042889|k562|ENSG00000115207|dwES	chr2	27357232	27357273	POLR2G|HepG2	6
chr2	27356238	27357238	+	XLOC_042889|k562|ENSG00000115207|dwES	chr2	27356437	27356473	TIA1|K562	36
chr2	27356238	27357238	+	XLOC_042889|k562|ENSG00000115207|dwES	chr2	27356222	27356255	RBM15|HepG2	17
chr2	27356238	27357238	+	XLOC_042889|k562|ENSG00000115207|dwES	chr2	27356448	27356566	HNRNPK|HepG2	118
chr2	27356238	27357238	+	XLOC_042889|k562|ENSG00000115207|dwES	chr2	27356716	27356750	SRSF1|HepG2	34
chr2	27356238	27357238	+	XLOC_042889|k562|ENSG00000115207|dwES	chr2	27356256	27356276	RBM22|HepG2	20
chr2	27356238	27357238	+	XLOC_042889|k562|ENSG00000115207|dwES	chr2	27357119	27357169	DDX3X|HepG2	50
chr2	27356238	27357238	+	XLOC_042889|k562|ENSG00000115207|dwES	chr2	27356222	27356282	DGCR8|HepG2	44
chr2	27356238	27357238	+	XLOC_042889|k562|ENSG00000115207|dwES	chr2	27356243	27356296	DDX59|HepG2	53
chr2	27356238	27357238	+	XLOC_042889|k562|ENSG00000115207|dwES	chr2	27356204	27356270	GTF2F1|K562	32
chr2	27356238	27357238	+	XLOC_042889|k562|ENSG00000115207|dwES	chr2	27356236	27356279	FASTKD2|HepG2	41
chr2	27356238	27357238	+	XLOC_042889|k562|ENSG00000115207|dwES	chr2	27356453	27356490	DHX30|HepG2	37
chr2	27356238	27357238	+	XLOC_042889|k562|ENSG00000115207|dwES	chr2	27356597	27356621	CSTF2T|HepG2	24
chr2	27356238	27357238	+	XLOC_042889|k562|ENSG00000115207|dwES	chr2	27356736	27356762	RPS3|HepG2	26
chr2	27356238	27357238	+	XLOC_042889|k562|ENSG00000115207|dwES	chr2	27357214	27357231	HNRNPA1|HepG2	17
chr2	27356238	27357238	+	XLOC_042889|k562|ENSG00000115207|dwES	chr2	27356695	27356731	EFTUD2|HepG2	36
chr2	27356238	27357238	+	XLOC_042889|k562|ENSG00000115207|dwES	chr2	27356253	27356283	RBFOX2|K562	30
chr2	27356238	27357238	+	XLOC_042889|k562|ENSG00000115207|dwES	chr2	27356353	27356382	HNRNPL|HepG2	29
chr2	27356238	27357238	+	XLOC_042889|k562|ENSG00000115207|dwES	chr2	27356597	27356633	IGF2BP2|K562	36
chr2	27356238	27357238	+	XLOC_042889|k562|ENSG00000115207|dwES	chr2	27356448	27356455	TROVE2|K562	7
chr2	27356238	27357238	+	XLOC_042889|k562|ENSG00000115207|dwES	chr2	27356379	27356409	TROVE2|HepG2	30
chr2	27356238	27357238	+	XLOC_042889|k562|ENSG00000115207|dwES	chr2	27356431	27356455	SFPQ|HepG2	24
chr2	27356238	27357238	+	XLOC_042889|k562|ENSG00000115207|dwES	chr2	27356343	27356368	XRCC6|HepG2	25
chr2	27356238	27357238	+	XLOC_042889|k562|ENSG00000115207|dwES	chr2	27356498	27356507	TIA1|K562	9
chr2	27356238	27357238	+	XLOC_042889|k562|ENSG00000115207|dwES	chr2	27356980	27357014	QKI|HepG2	34
chr2	27356238	27357238	+	XLOC_042889|k562|ENSG00000115207|dwES	chr2	27356705	27356739	NCBP2|K562	34
chr2	27356238	27357238	+	XLOC_042889|k562|ENSG00000115207|dwES	chr2	27356363	27356416	SUGP2|HepG2	53
chr2	27356238	27357238	+	XLOC_042889|k562|ENSG00000115207|dwES	chr2	27356589	27356619	HNRNPU|K562	30
chr2	27356238	27357238	+	XLOC_042889|k562|ENSG00000115207|dwES	chr2	27356480	27356515	HNRNPL|K562	35
chr2	27356238	27357238	+	XLOC_042889|k562|ENSG00000115207|dwES	chr2	27357231	27357333	TRA2A|HepG2	7
chr2	27356238	27357238	+	XLOC_042889|k562|ENSG00000115207|dwES	chr2	27356279	27356305	NOLC1|HepG2	26
chr2	27356238	27357238	+	XLOC_042889|k562|ENSG00000115207|dwES	chr2	27356470	27356512	FASTKD2|HepG2	42
chr2	27356238	27357238	+	XLOC_042889|k562|ENSG00000115207|dwES	chr2	27356232	27356314	TAF15|HepG2	76
chr2	27356238	27357238	+	XLOC_042889|k562|ENSG00000115207|dwES	chr2	27356222	27356260	DHX30|K562	22
chr2	27356238	27357238	+	XLOC_042889|k562|ENSG00000115207|dwES	chr2	27356601	27356641	CSTF2T|HepG2	40
chr2	27356238	27357238	+	XLOC_042889|k562|ENSG00000115207|dwES	chr2	27356543	27356551	DHX30|HepG2	8
chr2	27356238	27357238	+	XLOC_042889|k562|ENSG00000115207|dwES	chr2	27356458	27356500	RBM22|HepG2	42
chr2	27356238	27357238	+	XLOC_042889|k562|ENSG00000115207|dwES	chr2	27357096	27357174	DDX3X|K562	78
chr2	27356238	27357238	+	XLOC_042889|k562|ENSG00000115207|dwES	chr2	27356217	27356259	CSTF2T|HepG2	21
chr2	27356238	27357238	+	XLOC_042889|k562|ENSG00000115207|dwES	chr2	27356201	27356269	NCBP2|HepG2	31
chr2	27356238	27357238	+	XLOC_042889|k562|ENSG00000115207|dwES	chr2	27356400	27356477	CSTF2T|K562	77
chr2	27356238	27357238	+	XLOC_042889|k562|ENSG00000115207|dwES	chr2	27357045	27357075	TBRG4|HepG2	30
chr2	27356238	27357238	+	XLOC_042889|k562|ENSG00000115207|dwES	chr2	27356282	27356309	CDC40|HepG2	27
chr2	27356238	27357238	+	XLOC_042889|k562|ENSG00000115207|dwES	chr2	27356722	27356741	DDX6|HepG2	19
chr2	27356238	27357238	+	XLOC_042889|k562|ENSG00000115207|dwES	chr2	27357181	27357237	NOL12|HepG2	56
chr2	27356238	27357238	+	XLOC_042889|k562|ENSG00000115207|dwES	chr2	27357190	27357236	DDX3X|HepG2	46
chr2	27356238	27357238	+	XLOC_042889|k562|ENSG00000115207|dwES	chr2	27356719	27356733	MTPAP|K562	14
chr2	27356238	27357238	+	XLOC_042889|k562|ENSG00000115207|dwES	chr2	27356217	27356265	NONO|K562	27
chr2	27356238	27357238	+	XLOC_042889|k562|ENSG00000115207|dwES	chr2	27356283	27356302	ILF3|K562	19
chr2	27356238	27357238	+	XLOC_042889|k562|ENSG00000115207|dwES	chr2	27356460	27356576	HNRNPK|K562	116
chr2	27356238	27357238	+	XLOC_042889|k562|ENSG00000115207|dwES	chr2	27356699	27356737	FASTKD2|K562	38
chr2	27356238	27357238	+	XLOC_042889|k562|ENSG00000115207|dwES	chr2	27356456	27356540	NKRF|HepG2	84
chr2	27356238	27357238	+	XLOC_042889|k562|ENSG00000115207|dwES	chr2	27356228	27356259	PTBP1|K562	21
chr2	27356238	27357238	+	XLOC_042889|k562|ENSG00000115207|dwES	chr2	27356577	27356622	FAM120A|HepG2	45
chr2	27356238	27357238	+	XLOC_042889|k562|ENSG00000115207|dwES	chr2	27357135	27357196	SLTM|HepG2	61
chr2	27356238	27357238	+	XLOC_042889|k562|ENSG00000115207|dwES	chr2	27357143	27357334	GRWD1|HepG2	95
chr2	27356238	27357238	+	XLOC_042889|k562|ENSG00000115207|dwES	chr2	27356467	27356504	ILF3|K562	37
chr2	27356238	27357238	+	XLOC_042889|k562|ENSG00000115207|dwES	chr2	27357138	27357171	EIF3D|HepG2	33
chr2	27356238	27357238	+	XLOC_042889|k562|ENSG00000115207|dwES	chr2	27356748	27356758	NOL12|HepG2	10
chr2	27356238	27357238	+	XLOC_042889|k562|ENSG00000115207|dwES	chr2	27356591	27356632	XRN2|K562	41
chr2	27356238	27357238	+	XLOC_042889|k562|ENSG00000115207|dwES	chr2	27356261	27356283	KHSRP|K562	22
chr2	27356238	27357238	+	XLOC_042889|k562|ENSG00000115207|dwES	chr2	27356232	27356304	GEMIN5|K562	66
chr2	27356238	27357238	+	XLOC_042889|k562|ENSG00000115207|dwES	chr2	27357096	27357180	SRSF1|K562	84
chr2	27356238	27357238	+	XLOC_042889|k562|ENSG00000115207|dwES	chr2	27356598	27356636	SF3A3|HepG2	38
chr2	27356238	27357238	+	XLOC_042889|k562|ENSG00000115207|dwES	chr2	27356452	27356489	FAM120A|HepG2	37
chr2	27356238	27357238	+	XLOC_042889|k562|ENSG00000115207|dwES	chr2	27356225	27356251	TROVE2|HepG2	13
chr2	27356238	27357238	+	XLOC_042889|k562|ENSG00000115207|dwES	chr2	27357120	27357181	DDX3X|K562	61
chr2	27356238	27357238	+	XLOC_042889|k562|ENSG00000115207|dwES	chr2	27356703	27356746	EFTUD2|HepG2	43
chr2	27356238	27357238	+	XLOC_042889|k562|ENSG00000115207|dwES	chr2	27357141	27357256	POLR2G|HepG2	97
chr2	27356238	27357238	+	XLOC_042889|k562|ENSG00000115207|dwES	chr2	27356455	27356482	TAF15|K562	27
chr2	27356238	27357238	+	XLOC_042889|k562|ENSG00000115207|dwES	chr2	27357181	27357187	EIF3D|HepG2	6
chr2	27356238	27357238	+	XLOC_042889|k562|ENSG00000115207|dwES	chr2	27356473	27356506	U2AF2|K562	33
chr2	27356238	27357238	+	XLOC_042889|k562|ENSG00000115207|dwES	chr2	27356262	27356297	SF3B4|HepG2	35
chr2	27356238	27357238	+	XLOC_042889|k562|ENSG00000115207|dwES	chr2	27356238	27356299	NKRF|HepG2	61
chr2	27356238	27357238	+	XLOC_042889|k562|ENSG00000115207|dwES	chr2	27356663	27356756	RBM22|HepG2	93
chr2	27356238	27357238	+	XLOC_042889|k562|ENSG00000115207|dwES	chr2	27356462	27356473	HNRNPU|HepG2	11
chr2	27356238	27357238	+	XLOC_042889|k562|ENSG00000115207|dwES	chr2	27356438	27356472	ILF3|HepG2	34
chr2	27356238	27357238	+	XLOC_042889|k562|ENSG00000115207|dwES	chr2	27356454	27356501	RBM15|K562	47
chr2	27356238	27357238	+	XLOC_042889|k562|ENSG00000115207|dwES	chr2	27356693	27356732	RBM5|HepG2	39
chr2	27356238	27357238	+	XLOC_042889|k562|ENSG00000115207|dwES	chr2	27356713	27356734	CDC40|HepG2	21
chr2	27356238	27357238	+	XLOC_042889|k562|ENSG00000115207|dwES	chr2	27356707	27356732	BUD13|K562	25
chr2	27356238	27357238	+	XLOC_042889|k562|ENSG00000115207|dwES	chr2	27356442	27356470	NONO|K562	28
chr2	27356238	27357238	+	XLOC_042889|k562|ENSG00000115207|dwES	chr2	27356208	27356262	XRN2|HepG2	24
chr2	27356238	27357238	+	XLOC_042889|k562|ENSG00000115207|dwES	chr2	27356200	27356262	CSTF2T|K562	24
chr2	27356238	27357238	+	XLOC_042889|k562|ENSG00000115207|dwES	chr2	27356585	27356616	GTF2F1|HepG2	31
chr2	27356238	27357238	+	XLOC_042889|k562|ENSG00000115207|dwES	chr2	27356684	27356758	PRPF8|K562	74
chr2	27356238	27357238	+	XLOC_042889|k562|ENSG00000115207|dwES	chr2	27357236	27357291	FASTKD2|HepG2	2
chr2	27356238	27357238	+	XLOC_042889|k562|ENSG00000115207|dwES	chr2	27357068	27357081	CSTF2T|HepG2	13
chr2	27356238	27357238	+	XLOC_042889|k562|ENSG00000115207|dwES	chr2	27356531	27356560	TRA2A|K562	29
chr2	27356238	27357238	+	XLOC_042889|k562|ENSG00000115207|dwES	chr2	27356237	27356266	PPIL4|K562	28
chr2	27356238	27357238	+	XLOC_042889|k562|ENSG00000115207|dwES	chr2	27356219	27356259	BCCIP|HepG2	21
chr2	27356238	27357238	+	XLOC_042889|k562|ENSG00000115207|dwES	chr2	27356552	27356574	GTF2F1|K562	22
chr2	27356238	27357238	+	XLOC_042889|k562|ENSG00000115207|dwES	chr2	27356435	27356541	DDX42|K562	106
chr2	27356238	27357238	+	XLOC_042889|k562|ENSG00000115207|dwES	chr2	27357196	27357245	UCHL5|K562	42
chr2	27356238	27357238	+	XLOC_042889|k562|ENSG00000115207|dwES	chr2	27357046	27357083	SRSF7|HepG2	37
chr2	27356238	27357238	+	XLOC_042889|k562|ENSG00000115207|dwES	chr2	27356676	27356700	HNRNPUL1|HepG2	24
chr2	27356238	27357238	+	XLOC_042889|k562|ENSG00000115207|dwES	chr2	27356651	27356731	EFTUD2|K562	80
chr2	27356238	27357238	+	XLOC_042889|k562|ENSG00000115207|dwES	chr2	27356695	27356738	LSM11|K562	43
chr2	27356238	27357238	+	XLOC_042889|k562|ENSG00000115207|dwES	chr2	27356211	27356251	EWSR1|K562	13
chr2	27356238	27357238	+	XLOC_042889|k562|ENSG00000115207|dwES	chr2	27356718	27356772	PRPF8|HepG2	54
chr2	27356238	27357238	+	XLOC_042889|k562|ENSG00000115207|dwES	chr2	27356882	27356892	GRSF1|HepG2	10
chr2	27356238	27357238	+	XLOC_042889|k562|ENSG00000115207|dwES	chr2	27357029	27357049	RBM15|HepG2	20
chr2	27356238	27357238	+	XLOC_042889|k562|ENSG00000115207|dwES	chr2	27356742	27356760	EIF4G2|K562	18
chr2	27356238	27357238	+	XLOC_042889|k562|ENSG00000115207|dwES	chr2	27356734	27356765	NCBP2|K562	31
chr2	27356238	27357238	+	XLOC_042889|k562|ENSG00000115207|dwES	chr2	27356457	27356500	CSTF2T|HepG2	43
chr2	27356238	27357238	+	XLOC_042889|k562|ENSG00000115207|dwES	chr2	27356657	27356696	RBM22|K562	39
chr2	27356238	27357238	+	XLOC_042889|k562|ENSG00000115207|dwES	chr2	27356572	27356602	HNRNPL|K562	30
chr2	27356238	27357238	+	XLOC_042889|k562|ENSG00000115207|dwES	chr2	27356492	27356516	RBM15|K562	24
chr2	27356238	27357238	+	XLOC_042889|k562|ENSG00000115207|dwES	chr2	27356653	27356692	RBM15|HepG2	39
chr2	27356238	27357238	+	XLOC_042889|k562|ENSG00000115207|dwES	chr2	27356504	27356552	SUPV3L1|HepG2	48
chr2	27356238	27357238	+	XLOC_042889|k562|ENSG00000115207|dwES	chr2	27356200	27356264	CSTF2T|K562	26
chr2	27356238	27357238	+	XLOC_042889|k562|ENSG00000115207|dwES	chr2	27356713	27356725	TRA2A|HepG2	12
chr2	27356238	27357238	+	XLOC_042889|k562|ENSG00000115207|dwES	chr2	27356683	27356718	PRPF8|HepG2	35
chr2	27356238	27357238	+	XLOC_042889|k562|ENSG00000115207|dwES	chr2	27356376	27356395	NCBP2|HepG2	19
chr2	27356238	27357238	+	XLOC_042889|k562|ENSG00000115207|dwES	chr2	27357174	27357336	SRSF9|HepG2	64
chr2	27356238	27357238	+	XLOC_042889|k562|ENSG00000115207|dwES	chr2	27356218	27356258	DGCR8|K562	20
chr2	27356238	27357238	+	XLOC_042889|k562|ENSG00000115207|dwES	chr2	27356500	27356522	XRN2|HepG2	22
chr2	27356238	27357238	+	XLOC_042889|k562|ENSG00000115207|dwES	chr2	27356439	27356525	XRN2|HepG2	86
chr2	27356238	27357238	+	XLOC_042889|k562|ENSG00000115207|dwES	chr2	27356678	27356713	RBFOX2|K562	35
chr2	27356238	27357238	+	XLOC_042889|k562|ENSG00000115207|dwES	chr2	27356210	27356257	TIA1|K562	19
chr2	27356238	27357238	+	XLOC_042889|k562|ENSG00000115207|dwES	chr2	27356274	27356288	TAF15|K562	14
chr2	27356238	27357238	+	XLOC_042889|k562|ENSG00000115207|dwES	chr2	27356583	27356647	TBRG4|K562	64
chr2	27356238	27357238	+	XLOC_042889|k562|ENSG00000115207|dwES	chr2	27356449	27356562	HNRNPK|HepG2	113
chr2	27356238	27357238	+	XLOC_042889|k562|ENSG00000115207|dwES	chr2	27357152	27357208	FASTKD2|HepG2	56
chr2	27356238	27357238	+	XLOC_042889|k562|ENSG00000115207|dwES	chr2	27356599	27356648	U2AF2|K562	49
chr2	27356238	27357238	+	XLOC_042889|k562|ENSG00000115207|dwES	chr2	27356463	27356488	DDX59|HepG2	25
chr2	27356238	27357238	+	XLOC_042889|k562|ENSG00000115207|dwES	chr2	27356465	27356506	CPSF6|K562	41
chr2	27356238	27357238	+	XLOC_042889|k562|ENSG00000115207|dwES	chr2	27356462	27356508	HNRNPUL1|K562	46
chr2	27356238	27357238	+	XLOC_042889|k562|ENSG00000115207|dwES	chr2	27356219	27356265	PTBP1|K562	27
chr2	27356238	27357238	+	XLOC_042889|k562|ENSG00000115207|dwES	chr2	27356464	27356505	PPIL4|K562	41
chr2	27356238	27357238	+	XLOC_042889|k562|ENSG00000115207|dwES	chr2	27356686	27356763	PRPF8|K562	77
chr2	27356238	27357238	+	XLOC_042889|k562|ENSG00000115207|dwES	chr2	27356375	27356390	FAM120A|K562	15
chr2	27356238	27357238	+	XLOC_042889|k562|ENSG00000115207|dwES	chr2	27356634	27356702	XRN2|K562	68
chr2	27356238	27357238	+	XLOC_042889|k562|ENSG00000115207|dwES	chr2	27357085	27357116	DDX6|HepG2	31
chr2	27356238	27357238	+	XLOC_042889|k562|ENSG00000115207|dwES	chr2	27357149	27357188	FASTKD2|HepG2	39
chr2	27356238	27357238	+	XLOC_042889|k562|ENSG00000115207|dwES	chr2	27356712	27356760	SRSF1|HepG2	48
chr2	27356238	27357238	+	XLOC_042889|k562|ENSG00000115207|dwES	chr2	27356223	27356248	SUPV3L1|HepG2	10
chr2	27356238	27357238	+	XLOC_042889|k562|ENSG00000115207|dwES	chr2	27356240	27356250	SLTM|K562	10
chr2	27356238	27357238	+	XLOC_042889|k562|ENSG00000115207|dwES	chr2	27356443	27356487	DDX3X|HepG2	44
chr2	27356238	27357238	+	XLOC_042889|k562|ENSG00000115207|dwES	chr2	27356379	27356426	GEMIN5|K562	47
chr2	27356238	27357238	+	XLOC_042889|k562|ENSG00000115207|dwES	chr2	27356648	27356699	U2AF2|K562	51
chr2	27356238	27357238	+	XLOC_042889|k562|ENSG00000115207|dwES	chr2	27356220	27356309	TAF15|K562	71
chr2	27356238	27357238	+	XLOC_042889|k562|ENSG00000115207|dwES	chr2	27356473	27356486	U2AF1|HepG2	13
chr2	27356238	27357238	+	XLOC_042889|k562|ENSG00000115207|dwES	chr2	27356466	27356569	TIA1|K562	103
chr2	27356238	27357238	+	XLOC_042889|k562|ENSG00000115207|dwES	chr2	27356461	27356530	XRN2|K562	69
chr2	27356238	27357238	+	XLOC_042889|k562|ENSG00000115207|dwES	chr2	27356274	27356289	RBM15|K562	15
chr2	27356238	27357238	+	XLOC_042889|k562|ENSG00000115207|dwES	chr2	27356458	27356499	PTBP1|HepG2	41
chr2	27356238	27357238	+	XLOC_042889|k562|ENSG00000115207|dwES	chr2	27356354	27356396	RBM27|K562	42
chr2	27356238	27357238	+	XLOC_042889|k562|ENSG00000115207|dwES	chr2	27356449	27356473	NKRF|HepG2	24
chr2	27356238	27357238	+	XLOC_042889|k562|ENSG00000115207|dwES	chr2	27356217	27356247	BCCIP|HepG2	9
chr2	27356238	27357238	+	XLOC_042889|k562|ENSG00000115207|dwES	chr2	27356600	27356640	HNRNPK|K562	40
chr2	27356238	27357238	+	XLOC_042889|k562|ENSG00000115207|dwES	chr2	27356225	27356277	SUGP2|HepG2	39
chr2	27356238	27357238	+	XLOC_042889|k562|ENSG00000115207|dwES	chr2	27356238	27356266	HNRNPM|HepG2	28
chr2	27356238	27357238	+	XLOC_042889|k562|ENSG00000115207|dwES	chr2	27356352	27356411	HNRNPA1|HepG2	59
chr2	27356238	27357238	+	XLOC_042889|k562|ENSG00000115207|dwES	chr2	27356535	27356566	SUB1|HepG2	31
chr2	27356238	27357238	+	XLOC_042889|k562|ENSG00000115207|dwES	chr2	27356226	27356250	RPS3|HepG2	12
chr2	27356238	27357238	+	XLOC_042889|k562|ENSG00000115207|dwES	chr2	27356452	27356504	HNRNPUL1|HepG2	52
chr2	27356238	27357238	+	XLOC_042889|k562|ENSG00000115207|dwES	chr2	27356831	27356851	RBM15|K562	20
chr2	27356238	27357238	+	XLOC_042889|k562|ENSG00000115207|dwES	chr2	27356457	27356501	TROVE2|HepG2	44
chr2	27356238	27357238	+	XLOC_042889|k562|ENSG00000115207|dwES	chr2	27357180	27357247	UCHL5|HepG2	58
chr2	27356238	27357238	+	XLOC_042889|k562|ENSG00000115207|dwES	chr2	27356489	27356519	AKAP8L|K562	30
chr2	27356238	27357238	+	XLOC_042889|k562|ENSG00000115207|dwES	chr2	27356252	27356294	DDX6|HepG2	42
chr2	27356238	27357238	+	XLOC_042889|k562|ENSG00000115207|dwES	chr2	27356685	27356774	NCBP2|HepG2	89
chr2	27356238	27357238	+	XLOC_042889|k562|ENSG00000115207|dwES	chr2	27357139	27357180	UCHL5|HepG2	41
chr2	27356238	27357238	+	XLOC_042889|k562|ENSG00000115207|dwES	chr2	27356294	27356306	EWSR1|K562	12
chr2	27356238	27357238	+	XLOC_042889|k562|ENSG00000115207|dwES	chr2	27357227	27357370	PTBP1|HepG2	11
chr2	27356238	27357238	+	XLOC_042889|k562|ENSG00000115207|dwES	chr2	27356458	27356531	GEMIN5|K562	73
chr2	27356238	27357238	+	XLOC_042889|k562|ENSG00000115207|dwES	chr2	27356622	27356671	RBM27|K562	49
chr2	27356238	27357238	+	XLOC_042889|k562|ENSG00000115207|dwES	chr2	27356529	27356545	EXOSC5|K562	16
chr2	27356238	27357238	+	XLOC_042889|k562|ENSG00000115207|dwES	chr2	27356455	27356513	HNRNPU|K562	58
chr2	27356238	27357238	+	XLOC_042889|k562|ENSG00000115207|dwES	chr2	27357168	27357218	CSTF2|HepG2	50
chr2	27356238	27357238	+	XLOC_042889|k562|ENSG00000115207|dwES	chr2	27356501	27356530	NOLC1|K562	29
chr2	27356238	27357238	+	XLOC_042889|k562|ENSG00000115207|dwES	chr2	27356935	27356952	NCBP2|HepG2	17
chr2	27356238	27357238	+	XLOC_042889|k562|ENSG00000115207|dwES	chr2	27356216	27356277	EIF3D|HepG2	39
chr2	27356238	27357238	+	XLOC_042889|k562|ENSG00000115207|dwES	chr2	27356230	27356301	TIA1|HepG2	63
chr2	27356238	27357238	+	XLOC_042889|k562|ENSG00000115207|dwES	chr2	27356578	27356600	DHX30|K562	22
chr2	27356238	27357238	+	XLOC_042889|k562|ENSG00000115207|dwES	chr2	27356738	27356754	DDX3X|K562	16
chr2	27356238	27357238	+	XLOC_042889|k562|ENSG00000115207|dwES	chr2	27356701	27356727	FAM120A|HepG2	26
chr2	27356238	27357238	+	XLOC_042889|k562|ENSG00000115207|dwES	chr2	27356219	27356250	KHSRP|K562	12
chr2	27356238	27357238	+	XLOC_042889|k562|ENSG00000115207|dwES	chr2	27357130	27357190	DDX3X|HepG2	60
chr2	27356238	27357238	+	XLOC_042889|k562|ENSG00000115207|dwES	chr2	27356466	27356499	XPO5|HepG2	33
chr2	27356238	27357238	+	XLOC_042889|k562|ENSG00000115207|dwES	chr2	27356377	27356394	CDC40|HepG2	17
chr2	27356238	27357238	+	XLOC_042889|k562|ENSG00000115207|dwES	chr2	27356241	27356283	HNRNPUL1|K562	42
chr2	27356238	27357238	+	XLOC_042889|k562|ENSG00000115207|dwES	chr2	27357151	27357160	RBM15|HepG2	9
chr2	27356238	27357238	+	XLOC_042889|k562|ENSG00000115207|dwES	chr2	27356725	27356731	GRWD1|HepG2	6
chr2	27356238	27357238	+	XLOC_042889|k562|ENSG00000115207|dwES	chr2	27356713	27356739	BUD13|K562	26
chr2	27356238	27357238	+	XLOC_042889|k562|ENSG00000115207|dwES	chr2	27356697	27356741	U2AF1|K562	44
chr2	27356238	27357238	+	XLOC_042889|k562|ENSG00000115207|dwES	chr2	27356216	27356290	AKAP8L|K562	52
chr2	27356238	27357238	+	XLOC_042889|k562|ENSG00000115207|dwES	chr2	27356255	27356289	TIA1|K562	34
chr2	27356238	27357238	+	XLOC_042889|k562|ENSG00000115207|dwES	chr2	27357036	27357079	SRSF7|HepG2	43
chr2	27356238	27357238	+	XLOC_042889|k562|ENSG00000115207|dwES	chr2	27357197	27357330	PPIG|HepG2	41
chr2	27356238	27357238	+	XLOC_042889|k562|ENSG00000115207|dwES	chr2	27356455	27356508	XRCC6|K562	53
chr2	27356238	27357238	+	XLOC_042889|k562|ENSG00000115207|dwES	chr2	27356222	27356270	DROSHA|K562	32
chr2	27356238	27357238	+	XLOC_042889|k562|ENSG00000115207|dwES	chr2	27356950	27356970	LSM11|K562	20
chr2	27356238	27357238	+	XLOC_042889|k562|ENSG00000115207|dwES	chr2	27356702	27356730	SUGP2|HepG2	28
chr2	27356238	27357238	+	XLOC_042889|k562|ENSG00000115207|dwES	chr2	27356334	27356360	POLR2G|HepG2	26
chr2	27356238	27357238	+	XLOC_042889|k562|ENSG00000115207|dwES	chr2	27356367	27356375	NKRF|HepG2	8
chr2	27356238	27357238	+	XLOC_042889|k562|ENSG00000115207|dwES	chr2	27356687	27356724	SF3B4|HepG2	37
chr2	27356238	27357238	+	XLOC_042889|k562|ENSG00000115207|dwES	chr2	27357220	27357324	ZNF622|K562	18
chr2	27356238	27357238	+	XLOC_042889|k562|ENSG00000115207|dwES	chr2	27356688	27356729	NKRF|HepG2	41
chr2	27356238	27357238	+	XLOC_042889|k562|ENSG00000115207|dwES	chr2	27356581	27356621	XRN2|HepG2	40
chr2	27356238	27357238	+	XLOC_042889|k562|ENSG00000115207|dwES	chr2	27356271	27356307	TROVE2|K562	36
chr2	27356238	27357238	+	XLOC_042889|k562|ENSG00000115207|dwES	chr2	27356652	27356695	SF3A3|HepG2	43
chr2	27356238	27357238	+	XLOC_042889|k562|ENSG00000115207|dwES	chr2	27356222	27356291	NONO|K562	53
chr2	27356238	27357238	+	XLOC_042889|k562|ENSG00000115207|dwES	chr2	27356602	27356619	TIA1|K562	17
chr2	27356238	27357238	+	XLOC_042889|k562|ENSG00000115207|dwES	chr2	27356714	27356736	POLR2G|HepG2	22
chr2	27356238	27357238	+	XLOC_042889|k562|ENSG00000115207|dwES	chr2	27356218	27356263	XRN2|HepG2	25
chr2	27356238	27357238	+	XLOC_042889|k562|ENSG00000115207|dwES	chr2	27356448	27356519	CSTF2T|K562	71
chr2	27356238	27357238	+	XLOC_042889|k562|ENSG00000115207|dwES	chr2	27356218	27356247	SAFB2|K562	9
chr2	27356238	27357238	+	XLOC_042889|k562|ENSG00000115207|dwES	chr2	27356464	27356503	AKAP8L|K562	39
chr2	27356238	27357238	+	XLOC_042889|k562|ENSG00000115207|dwES	chr2	27356218	27356264	LARP4|HepG2	26
chr2	27356238	27357238	+	XLOC_042889|k562|ENSG00000115207|dwES	chr2	27357101	27357247	NCBP2|HepG2	137
chr2	27356238	27357238	+	XLOC_042889|k562|ENSG00000115207|dwES	chr2	27356605	27356629	MTPAP|K562	24
chr2	27356238	27357238	+	XLOC_042889|k562|ENSG00000115207|dwES	chr2	27356250	27356280	MTPAP|K562	30
chr2	27356238	27357238	+	XLOC_042889|k562|ENSG00000115207|dwES	chr2	27357232	27357356	DDX3X|K562	6
chr2	27356238	27357238	+	XLOC_042889|k562|ENSG00000115207|dwES	chr2	27356284	27356347	HNRNPU|K562	63
chr2	27356238	27357238	+	XLOC_042889|k562|ENSG00000115207|dwES	chr2	27356697	27356722	SF3B4|HepG2	25
chr2	27356238	27357238	+	XLOC_042889|k562|ENSG00000115207|dwES	chr2	27357121	27357154	SF3A3|HepG2	33
chr2	27356238	27357238	+	XLOC_042889|k562|ENSG00000115207|dwES	chr2	27356372	27356411	DGCR8|HepG2	39
chr2	27356238	27357238	+	XLOC_042889|k562|ENSG00000115207|dwES	chr2	27356425	27356511	NONO|K562	86
chr2	27356238	27357238	+	XLOC_042889|k562|ENSG00000115207|dwES	chr2	27357145	27357167	UCHL5|K562	22
chr2	27356238	27357238	+	XLOC_042889|k562|ENSG00000115207|dwES	chr2	27356423	27356458	XPO5|HepG2	35
chr2	27356238	27357238	+	XLOC_042889|k562|ENSG00000115207|dwES	chr2	27356437	27356490	DROSHA|K562	53
chr2	27356238	27357238	+	XLOC_042889|k562|ENSG00000115207|dwES	chr2	27356434	27356489	EWSR1|K562	55
chr2	27356238	27357238	+	XLOC_042889|k562|ENSG00000115207|dwES	chr2	27356279	27356284	EFTUD2|K562	5
chr2	27356238	27357238	+	XLOC_042889|k562|ENSG00000115207|dwES	chr2	27356975	27356988	SRSF7|HepG2	13
chr2	27356238	27357238	+	XLOC_042889|k562|ENSG00000115207|dwES	chr2	27356606	27356629	PTBP1|K562	23
chr2	27356238	27357238	+	XLOC_042889|k562|ENSG00000115207|dwES	chr2	27356244	27356293	XPO5|HepG2	49
chr2	27356238	27357238	+	XLOC_042889|k562|ENSG00000115207|dwES	chr2	27356929	27356964	SRSF9|HepG2	35
chr2	27356238	27357238	+	XLOC_042889|k562|ENSG00000115207|dwES	chr2	27356740	27356750	GRWD1|HepG2	10
chr2	27356238	27357238	+	XLOC_042889|k562|ENSG00000115207|dwES	chr2	27356266	27356298	RBM15|HepG2	32
chr2	27356238	27357238	+	XLOC_042889|k562|ENSG00000115207|dwES	chr2	27356593	27356637	GEMIN5|K562	44
chr2	27356238	27357238	+	XLOC_042889|k562|ENSG00000115207|dwES	chr2	27356700	27356719	TIA1|HepG2	19
chr2	27356238	27357238	+	XLOC_042889|k562|ENSG00000115207|dwES	chr2	27356288	27356307	HNRNPL|K562	19
chr2	27356238	27357238	+	XLOC_042889|k562|ENSG00000115207|dwES	chr2	27357036	27357045	TBRG4|HepG2	9
chr2	27356238	27357238	+	XLOC_042889|k562|ENSG00000115207|dwES	chr2	27356354	27356394	RPS5|HepG2	40
chr2	27356238	27357238	+	XLOC_042889|k562|ENSG00000115207|dwES	chr2	27357146	27357168	RPS5|K562	22
chr2	27356238	27357238	+	XLOC_042889|k562|ENSG00000115207|dwES	chr2	27356469	27356523	RBM15|HepG2	54
chr2	27356238	27357238	+	XLOC_042889|k562|ENSG00000115207|dwES	chr2	27356560	27356640	NONO|K562	80
chr2	27356238	27357238	+	XLOC_042889|k562|ENSG00000115207|dwES	chr2	27356711	27356747	PPIL4|K562	36
chr2	27356238	27357238	+	XLOC_042889|k562|ENSG00000115207|dwES	chr2	27356464	27356493	EIF3D|HepG2	29
chr2	27356238	27357238	+	XLOC_042889|k562|ENSG00000115207|dwES	chr2	27356537	27356569	HNRNPM|HepG2	32
chr2	27356238	27357238	+	XLOC_042889|k562|ENSG00000115207|dwES	chr2	27356596	27356647	SFPQ|HepG2	51
chr2	27356238	27357238	+	XLOC_042889|k562|ENSG00000115207|dwES	chr2	27357169	27357230	PPIL4|K562	61
chr2	27356238	27357238	+	XLOC_042889|k562|ENSG00000115207|dwES	chr2	27356521	27356522	MTPAP|K562	1
chr2	27356238	27357238	+	XLOC_042889|k562|ENSG00000115207|dwES	chr2	27356372	27356402	ILF3|K562	30
chr2	27356238	27357238	+	XLOC_042889|k562|ENSG00000115207|dwES	chr2	27356361	27356408	TROVE2|K562	47
chr2	27356238	27357238	+	XLOC_042889|k562|ENSG00000115207|dwES	chr2	27356534	27356550	DDX59|HepG2	16
chr2	27356238	27357238	+	XLOC_042889|k562|ENSG00000115207|dwES	chr2	27356447	27356522	RBM27|K562	75
chr2	27356238	27357238	+	XLOC_042889|k562|ENSG00000115207|dwES	chr2	27357167	27357246	UCHL5|K562	71
chr2	27356238	27357238	+	XLOC_042889|k562|ENSG00000115207|dwES	chr2	27356438	27356483	EWSR1|K562	45
chr2	27356238	27357238	+	XLOC_042889|k562|ENSG00000115207|dwES	chr2	27356277	27356305	FTO|K562	28
chr2	27356238	27357238	+	XLOC_042889|k562|ENSG00000115207|dwES	chr2	27356470	27356473	TAF15|HepG2	3
chr2	27356238	27357238	+	XLOC_042889|k562|ENSG00000115207|dwES	chr2	27356378	27356405	PCBP2|HepG2	27
chr2	27356238	27357238	+	XLOC_042889|k562|ENSG00000115207|dwES	chr2	27356463	27356521	DDX42|K562	58
chr2	27356238	27357238	+	XLOC_042889|k562|ENSG00000115207|dwES	chr2	27356451	27356512	HNRNPU|HepG2	61
chr2	27356238	27357238	+	XLOC_042889|k562|ENSG00000115207|dwES	chr2	27357148	27357161	FAM120A|HepG2	13
chr2	27356238	27357238	+	XLOC_042889|k562|ENSG00000115207|dwES	chr2	27356738	27356757	SRSF7|HepG2	19
chr2	27356238	27357238	+	XLOC_042889|k562|ENSG00000115207|dwES	chr2	27356601	27356659	HNRNPL|HepG2	58
chr2	27356238	27357238	+	XLOC_042889|k562|ENSG00000115207|dwES	chr2	27356358	27356395	RBM22|HepG2	37
chr2	27356238	27357238	+	XLOC_042889|k562|ENSG00000115207|dwES	chr2	27356476	27356510	FTO|K562	34
chr2	27356238	27357238	+	XLOC_042889|k562|ENSG00000115207|dwES	chr2	27356932	27356958	SRSF9|HepG2	26
chr2	27356238	27357238	+	XLOC_042889|k562|ENSG00000115207|dwES	chr2	27356450	27356485	SFPQ|HepG2	35
chr2	27356238	27357238	+	XLOC_042889|k562|ENSG00000115207|dwES	chr2	27356872	27356878	EFTUD2|HepG2	6
chr2	27356238	27357238	+	XLOC_042889|k562|ENSG00000115207|dwES	chr2	27356456	27356475	RBFOX2|HepG2	19
chr2	27356238	27357238	+	XLOC_042889|k562|ENSG00000115207|dwES	chr2	27356366	27356404	SFPQ|HepG2	38
chr2	27356238	27357238	+	XLOC_042889|k562|ENSG00000115207|dwES	chr2	27357141	27357293	SRSF7|K562	97
chr2	27356238	27357238	+	XLOC_042889|k562|ENSG00000115207|dwES	chr2	27356422	27356443	HNRNPL|K562	21
chr2	27356238	27357238	+	XLOC_042889|k562|ENSG00000115207|dwES	chr2	27356230	27356278	TAF15|HepG2	40
chr2	27356238	27357238	+	XLOC_042889|k562|ENSG00000115207|dwES	chr2	27356594	27356656	HNRNPUL1|HepG2	62
chr2	27356238	27357238	+	XLOC_042889|k562|ENSG00000115207|dwES	chr2	27357139	27357229	RBM15|K562	90
chr2	27356238	27357238	+	XLOC_042889|k562|ENSG00000115207|dwES	chr2	27356773	27356786	RBM15|K562	13
chr2	27356238	27357238	+	XLOC_042889|k562|ENSG00000115207|dwES	chr2	27356471	27356512	NCBP2|HepG2	41
chr2	27356238	27357238	+	XLOC_042889|k562|ENSG00000115207|dwES	chr2	27356217	27356262	SLTM|K562	24
chr2	27356238	27357238	+	XLOC_042889|k562|ENSG00000115207|dwES	chr2	27356216	27356281	EFTUD2|HepG2	43
chr2	27356238	27357238	+	XLOC_042889|k562|ENSG00000115207|dwES	chr2	27356655	27356701	RBM22|HepG2	46
chr2	27356238	27357238	+	XLOC_042889|k562|ENSG00000115207|dwES	chr2	27357198	27357246	SRSF7|K562	40
chr2	27356238	27357238	+	XLOC_042889|k562|ENSG00000115207|dwES	chr2	27356443	27356459	RBFOX2|HepG2	16
chr2	27356238	27357238	+	XLOC_042889|k562|ENSG00000115207|dwES	chr2	27356665	27356723	GTF2F1|HepG2	58
chr2	27356238	27357238	+	XLOC_042889|k562|ENSG00000115207|dwES	chr2	27356211	27356253	EWSR1|K562	15
chr2	27356238	27357238	+	XLOC_042889|k562|ENSG00000115207|dwES	chr2	27356229	27356257	NCBP2|K562	19
chr2	27356238	27357238	+	XLOC_042889|k562|ENSG00000115207|dwES	chr2	27357198	27357220	DDX6|HepG2	22
chr2	27356238	27357238	+	XLOC_042889|k562|ENSG00000115207|dwES	chr2	27356268	27356293	RBFOX2|K562	25
chr2	27356238	27357238	+	XLOC_042889|k562|ENSG00000115207|dwES	chr2	27356695	27356759	SRSF9|HepG2	64
chr2	27356238	27357238	+	XLOC_042889|k562|ENSG00000115207|dwES	chr2	27357151	27357177	SUPV3L1|HepG2	26
chr2	27356238	27357238	+	XLOC_042889|k562|ENSG00000115207|dwES	chr2	27357058	27357141	SRSF1|HepG2	83
chr2	27356238	27357238	+	XLOC_042889|k562|ENSG00000115207|dwES	chr2	27356715	27356748	UCHL5|HepG2	33
chr2	27356238	27357238	+	XLOC_042889|k562|ENSG00000115207|dwES	chr2	27357088	27357184	SRSF1|HepG2	96
chr2	27356238	27357238	+	XLOC_042889|k562|ENSG00000115207|dwES	chr2	27356708	27356739	SF3A3|HepG2	31
chr2	27356238	27357238	+	XLOC_042889|k562|ENSG00000115207|dwES	chr2	27356256	27356295	HNRNPK|HepG2	39
chr2	27356238	27357238	+	XLOC_042889|k562|ENSG00000115207|dwES	chr2	27356450	27356499	PUS1|K562	49
chr2	27356238	27357238	+	XLOC_042889|k562|ENSG00000115207|dwES	chr2	27356480	27356497	HNRNPK|K562	17
chr2	27356238	27357238	+	XLOC_042889|k562|ENSG00000115207|dwES	chr2	27356353	27356490	SLTM|K562	137
chr2	27356238	27357238	+	XLOC_042889|k562|ENSG00000115207|dwES	chr2	27357119	27357335	SRSF9|HepG2	119
chr2	27356238	27357238	+	XLOC_042889|k562|ENSG00000115207|dwES	chr2	27357195	27357225	RBM15|HepG2	30
chr2	27356238	27357238	+	XLOC_042889|k562|ENSG00000115207|dwES	chr2	27356677	27356764	SRSF1|K562	87
chr2	27356238	27357238	+	XLOC_042889|k562|ENSG00000115207|dwES	chr2	27357235	27357328	MTPAP|K562	3
chr2	27356238	27357238	+	XLOC_042889|k562|ENSG00000115207|dwES	chr2	27356348	27356436	HNRNPA1|K562	88
chr2	27356238	27357238	+	XLOC_042889|k562|ENSG00000115207|dwES	chr2	27356892	27356920	GRSF1|HepG2	28
chr2	27356238	27357238	+	XLOC_042889|k562|ENSG00000115207|dwES	chr2	27356503	27356549	NONO|K562	46
chr2	27356238	27357238	+	XLOC_042889|k562|ENSG00000115207|dwES	chr2	27356738	27356740	NOL12|HepG2	2
chr2	27356238	27357238	+	XLOC_042889|k562|ENSG00000115207|dwES	chr2	27356221	27356259	ZRANB2|K562	21
chr2	27356238	27357238	+	XLOC_042889|k562|ENSG00000115207|dwES	chr2	27357153	27357168	BUD13|K562	15
chr2	27356238	27357238	+	XLOC_042889|k562|ENSG00000115207|dwES	chr2	27356692	27356723	CSTF2T|HepG2	31
chr2	27356238	27357238	+	XLOC_042889|k562|ENSG00000115207|dwES	chr2	27356541	27356572	RBM27|K562	31
chr2	27356238	27357238	+	XLOC_042889|k562|ENSG00000115207|dwES	chr2	27356193	27356253	TIA1|K562	15
chr2	27356238	27357238	+	XLOC_042889|k562|ENSG00000115207|dwES	chr2	27356450	27356480	HNRNPM|HepG2	30
chr2	27356238	27357238	+	XLOC_042889|k562|ENSG00000115207|dwES	chr2	27356669	27356678	GNL3|K562	9
chr2	27356238	27357238	+	XLOC_042889|k562|ENSG00000115207|dwES	chr2	27356207	27356271	CSTF2T|HepG2	33
chr2	27356238	27357238	+	XLOC_042889|k562|ENSG00000115207|dwES	chr2	27357199	27357249	SRSF1|HepG2	39
chr2	27356238	27357238	+	XLOC_042889|k562|ENSG00000115207|dwES	chr2	27356602	27356665	NONO|K562	63
chr2	27356238	27357238	+	XLOC_042889|k562|ENSG00000115207|dwES	chr2	27357133	27357340	SRSF1|K562	105
chr2	27356238	27357238	+	XLOC_042889|k562|ENSG00000115207|dwES	chr2	27356472	27356500	PTBP1|K562	28
chr2	27356238	27357238	+	XLOC_042889|k562|ENSG00000115207|dwES	chr2	27357226	27357329	SRSF1|HepG2	12
chr2	27356238	27357238	+	XLOC_042889|k562|ENSG00000115207|dwES	chr2	27356214	27356275	ILF3|HepG2	37
chr2	27356238	27357238	+	XLOC_042889|k562|ENSG00000115207|dwES	chr2	27356364	27356398	RBM5|HepG2	34
chr2	27356238	27357238	+	XLOC_042889|k562|ENSG00000115207|dwES	chr2	27356678	27356705	GNL3|K562	27
chr2	27356238	27357238	+	XLOC_042889|k562|ENSG00000115207|dwES	chr2	27356232	27356287	CDC40|HepG2	49
chr2	27356238	27357238	+	XLOC_042889|k562|ENSG00000115207|dwES	chr2	27356304	27356327	RPS5|K562	23
chr2	27356238	27357238	+	XLOC_042889|k562|ENSG00000115207|dwES	chr2	27357098	27357143	ZNF622|K562	45
chr2	27356238	27357238	+	XLOC_042889|k562|ENSG00000115207|dwES	chr2	27357151	27357252	UCHL5|HepG2	87
chr2	27356238	27357238	+	XLOC_042889|k562|ENSG00000115207|dwES	chr2	27356680	27356736	EFTUD2|HepG2	56
chr2	27356238	27357238	+	XLOC_042889|k562|ENSG00000115207|dwES	chr2	27356445	27356558	CSTF2T|HepG2	113
chr2	27356238	27357238	+	XLOC_042889|k562|ENSG00000115207|dwES	chr2	27356690	27356766	PRPF8|HepG2	76
chr2	27356238	27357238	+	XLOC_042889|k562|ENSG00000115207|dwES	chr2	27357083	27357130	DDX3X|HepG2	47
chr2	27356238	27357238	+	XLOC_042889|k562|ENSG00000115207|dwES	chr2	27357145	27357226	SRSF1|HepG2	81
chr2	27356238	27357238	+	XLOC_042889|k562|ENSG00000115207|dwES	chr2	27356212	27356263	DDX3X|HepG2	25
chr2	27356238	27357238	+	XLOC_042889|k562|ENSG00000115207|dwES	chr2	27356729	27356753	UCHL5|HepG2	24
chr2	27356238	27357238	+	XLOC_042889|k562|ENSG00000115207|dwES	chr2	27356203	27356251	DDX42|K562	13
chr2	27356238	27357238	+	XLOC_042889|k562|ENSG00000115207|dwES	chr2	27356479	27356538	SLTM|HepG2	59
chr2	27356238	27357238	+	XLOC_042889|k562|ENSG00000115207|dwES	chr2	27356686	27356739	SF3B4|K562	53
chr2	27356238	27357238	+	XLOC_042889|k562|ENSG00000115207|dwES	chr2	27356602	27356640	PRPF8|K562	38
chr2	27356238	27357238	+	XLOC_042889|k562|ENSG00000115207|dwES	chr2	27356672	27356769	NCBP2|HepG2	97
chr2	27356238	27357238	+	XLOC_042889|k562|ENSG00000115207|dwES	chr2	27356210	27356251	FAM120A|HepG2	13
chr2	27356238	27357238	+	XLOC_042889|k562|ENSG00000115207|dwES	chr2	27356533	27356554	IGF2BP1|HepG2	21
chr2	27356238	27357238	+	XLOC_042889|k562|ENSG00000115207|dwES	chr2	27356525	27356535	SUB1|HepG2	10
chr2	27356238	27357238	+	XLOC_042889|k562|ENSG00000115207|dwES	chr2	27356705	27356753	BCCIP|HepG2	48
chr2	27356238	27357238	+	XLOC_042889|k562|ENSG00000115207|dwES	chr2	27356728	27356767	SRSF7|HepG2	39
chr2	27356238	27357238	+	XLOC_042889|k562|ENSG00000115207|dwES	chr2	27356538	27356584	AKAP8L|K562	46
chr2	27356238	27357238	+	XLOC_042889|k562|ENSG00000115207|dwES	chr2	27356241	27356271	DHX30|K562	30
chr2	27356238	27357238	+	XLOC_042889|k562|ENSG00000115207|dwES	chr2	27357147	27357332	SRSF7|HepG2	91
chr2	27356238	27357238	+	XLOC_042889|k562|ENSG00000115207|dwES	chr2	27357192	27357233	XRCC6|HepG2	41
chr2	27356238	27357238	+	XLOC_042889|k562|ENSG00000115207|dwES	chr2	27357076	27357116	POLR2G|HepG2	40
chr2	27356238	27357238	+	XLOC_042889|k562|ENSG00000115207|dwES	chr2	27356351	27356379	RPS5|HepG2	28
chr2	27356238	27357238	+	XLOC_042889|k562|ENSG00000115207|dwES	chr2	27356741	27356760	DDX55|K562	19
chr2	27356238	27357238	+	XLOC_042889|k562|ENSG00000115207|dwES	chr2	27356461	27356549	CDC40|HepG2	88
chr2	27356238	27357238	+	XLOC_042889|k562|ENSG00000115207|dwES	chr2	27356682	27356734	FKBP4|HepG2	52
chr2	27356238	27357238	+	XLOC_042889|k562|ENSG00000115207|dwES	chr2	27356227	27356254	HNRNPL|K562	16
chr2	27356238	27357238	+	XLOC_042889|k562|ENSG00000115207|dwES	chr2	27357141	27357189	POLR2G|HepG2	48
chr2	27356238	27357238	+	XLOC_042889|k562|ENSG00000115207|dwES	chr2	27357194	27357201	GRSF1|HepG2	7
chr2	27356238	27357238	+	XLOC_042889|k562|ENSG00000115207|dwES	chr2	27356326	27356344	SRSF1|HepG2	18
chr2	27356238	27357238	+	XLOC_042889|k562|ENSG00000115207|dwES	chr2	27356333	27356354	PPIL4|K562	21
chr2	27356238	27357238	+	XLOC_042889|k562|ENSG00000115207|dwES	chr2	27356361	27356408	NONO|K562	47
chr2	27356238	27357238	+	XLOC_042889|k562|ENSG00000115207|dwES	chr2	27356251	27356301	AARS|K562	50
chr2	27356238	27357238	+	XLOC_042889|k562|ENSG00000115207|dwES	chr2	27356701	27356719	RBM22|HepG2	18
chr2	27356238	27357238	+	XLOC_042889|k562|ENSG00000115207|dwES	chr2	27356369	27356411	TBRG4|K562	42
chr2	27356238	27357238	+	XLOC_042889|k562|ENSG00000115207|dwES	chr2	27356344	27356359	PTBP1|HepG2	15
chr2	27356238	27357238	+	XLOC_042889|k562|ENSG00000115207|dwES	chr2	27356451	27356489	SRSF1|HepG2	38
chr2	27356238	27357238	+	XLOC_042889|k562|ENSG00000115207|dwES	chr2	27357201	27357232	GRSF1|HepG2	31
chr2	27356238	27357238	+	XLOC_042889|k562|ENSG00000115207|dwES	chr2	27357137	27357261	LSM11|HepG2	101
chr2	27356238	27357238	+	XLOC_042889|k562|ENSG00000115207|dwES	chr2	27357195	27357253	BCCIP|HepG2	43
chr2	27356238	27357238	+	XLOC_042889|k562|ENSG00000115207|dwES	chr2	27357150	27357185	TARDBP|K562	35
chr2	27356238	27357238	+	XLOC_042889|k562|ENSG00000115207|dwES	chr2	27356453	27356501	SAFB2|K562	48
chr2	27356238	27357238	+	XLOC_042889|k562|ENSG00000115207|dwES	chr2	27356523	27356552	GPKOW|K562	29
chr2	27356238	27357238	+	XLOC_042889|k562|ENSG00000115207|dwES	chr2	27357075	27357085	DDX6|HepG2	10
chr2	27356238	27357238	+	XLOC_042889|k562|ENSG00000115207|dwES	chr2	27356212	27356262	SLTM|HepG2	24
chr2	27356238	27357238	+	XLOC_042889|k562|ENSG00000115207|dwES	chr2	27356719	27356746	CPSF6|K562	27
chr2	27356238	27357238	+	XLOC_042889|k562|ENSG00000115207|dwES	chr2	27356600	27356642	AUH|HepG2	42
chr2	27356238	27357238	+	XLOC_042889|k562|ENSG00000115207|dwES	chr2	27356388	27356419	ILF3|K562	31
chr2	27356238	27357238	+	XLOC_042889|k562|ENSG00000115207|dwES	chr2	27356218	27356252	DHX30|HepG2	14
chr2	27356238	27357238	+	XLOC_042889|k562|ENSG00000115207|dwES	chr2	27357092	27357126	ZRANB2|K562	34
chr2	27356238	27357238	+	XLOC_042889|k562|ENSG00000115207|dwES	chr2	27356427	27356473	AGO2|HEK293S	46
chr2	27356238	27357238	+	XLOC_042889|k562|ENSG00000115207|dwES	chr2	27356273	27356301	NONO|K562	28
chr2	27356238	27357238	+	XLOC_042889|k562|ENSG00000115207|dwES	chr2	27356702	27356756	PTBP1|HepG2	54
chr2	27356238	27357238	+	XLOC_042889|k562|ENSG00000115207|dwES	chr2	27356710	27356754	SRSF9|HepG2	44
chr2	27356238	27357238	+	XLOC_042889|k562|ENSG00000115207|dwES	chr2	27356275	27356292	SFPQ|HepG2	17
chr2	27356238	27357238	+	XLOC_042889|k562|ENSG00000115207|dwES	chr2	27356231	27356276	CSTF2|HepG2	38
chr2	27356238	27357238	+	XLOC_042889|k562|ENSG00000115207|dwES	chr2	27356254	27356274	HNRNPK|K562	20
chr2	27356238	27357238	+	XLOC_042889|k562|ENSG00000115207|dwES	chr2	27357201	27357225	SLTM|K562	24
chr2	27356238	27357238	+	XLOC_042889|k562|ENSG00000115207|dwES	chr2	27356278	27356288	EFTUD2|HepG2	10
chr2	27356238	27357238	+	XLOC_042889|k562|ENSG00000115207|dwES	chr2	27356604	27356627	BCCIP|HepG2	23
chr2	27356238	27357238	+	XLOC_042889|k562|ENSG00000115207|dwES	chr2	27356225	27356255	FASTKD2|HepG2	17
chr2	27356238	27357238	+	XLOC_042889|k562|ENSG00000115207|dwES	chr2	27356878	27356900	EFTUD2|HepG2	22
chr2	27356238	27357238	+	XLOC_042889|k562|ENSG00000115207|dwES	chr2	27356713	27356735	TARDBP|K562	22
chr2	27356238	27357238	+	XLOC_042889|k562|ENSG00000115207|dwES	chr2	27356261	27356281	ILF3|HepG2	20
chr2	27356238	27357238	+	XLOC_042889|k562|ENSG00000115207|dwES	chr2	27357206	27357235	RPS5|HepG2	29
chr2	27356238	27357238	+	XLOC_042889|k562|ENSG00000115207|dwES	chr2	27357120	27357247	GRWD1|HepG2	118
chr2	238230833	238231833	+	XLOC_042889|k562|ENSG00000186235|dwES	chr2	238231234	238231285	PRPF8|K562	51
chr2	238230833	238231833	+	XLOC_042889|k562|ENSG00000186235|dwES	chr2	238231533	238231575	RBM15|K562	42
chr2	238230833	238231833	+	XLOC_042889|k562|ENSG00000186235|dwES	chr2	238231253	238231297	TIA1|K562	44
chr2	238230833	238231833	+	XLOC_042889|k562|ENSG00000186235|dwES	chr2	238231269	238231297	ILF3|K562	28
chr2	238230833	238231833	+	XLOC_042889|k562|ENSG00000186235|dwES	chr2	238231176	238231222	UCHL5|K562	46
chr2	238230833	238231833	+	XLOC_042889|k562|ENSG00000186235|dwES	chr2	238231593	238231635	SRSF7|K562	42
chr2	238230833	238231833	+	XLOC_042889|k562|ENSG00000186235|dwES	chr2	238231333	238231344	YBX3|K562	11
chr2	238230833	238231833	+	XLOC_042889|k562|ENSG00000186235|dwES	chr2	238231529	238231555	BUD13|K562	26
chr2	238230833	238231833	+	XLOC_042889|k562|ENSG00000186235|dwES	chr2	238231543	238231578	YBX3|K562	35
chr2	238230833	238231833	+	XLOC_042889|k562|ENSG00000186235|dwES	chr2	238231498	238231529	UCHL5|K562	31
chr2	238230833	238231833	+	XLOC_042889|k562|ENSG00000186235|dwES	chr2	238231240	238231354	PRPF8|K562	114
chr2	238230833	238231833	+	XLOC_042889|k562|ENSG00000186235|dwES	chr2	238231381	238231417	ZNF622|K562	36
chr5	176174647	176175647	+	XLOC_042889|k562|ENSG00000248596|dwES	chr5	176175429	176175446	TIA1|K562	17
chr5	176174647	176175647	+	XLOC_042889|k562|ENSG00000248596|dwES	chr5	176175177	176175215	SRSF7|K562	38
chr5	176174647	176175647	+	XLOC_042889|k562|ENSG00000248596|dwES	chr5	176175476	176175508	KHSRP|K562	32
chr5	176174647	176175647	+	XLOC_042889|k562|ENSG00000248596|dwES	chr5	176175413	176175432	TIA1|K562	19
chr5	176174647	176175647	+	XLOC_042889|k562|ENSG00000248596|dwES	chr5	176175578	176175622	LSM11|HepG2	44
chr5	176174647	176175647	+	XLOC_042889|k562|ENSG00000248596|dwES	chr5	176175219	176175242	SMNDC1|K562	23
chr5	176174647	176175647	+	XLOC_042889|k562|ENSG00000248596|dwES	chr5	176175492	176175528	KHDRBS1|K562	36
chr5	176174647	176175647	+	XLOC_042889|k562|ENSG00000248596|dwES	chr5	176175042	176175047	U2AF2|K562	5
chr5	176174647	176175647	+	XLOC_042889|k562|ENSG00000248596|dwES	chr5	176175308	176175342	FTO|K562	34
chr5	176174647	176175647	+	XLOC_042889|k562|ENSG00000248596|dwES	chr5	176175169	176175216	GRWD1|HepG2	47
chr5	176174647	176175647	+	XLOC_042889|k562|ENSG00000248596|dwES	chr5	176175435	176175476	CSTF2T|K562	41
chr5	176174647	176175647	+	XLOC_042889|k562|ENSG00000248596|dwES	chr5	176175431	176175453	CPSF6|K562	22
chr5	176174647	176175647	+	XLOC_042889|k562|ENSG00000248596|dwES	chr5	176175031	176175084	BUD13|K562	53
chr5	176174647	176175647	+	XLOC_042889|k562|ENSG00000248596|dwES	chr5	176175001	176175061	ZNF622|K562	60
chr5	176174647	176175647	+	XLOC_042889|k562|ENSG00000248596|dwES	chr5	176175364	176175408	CSTF2T|K562	44
chr5	176174647	176175647	+	XLOC_042889|k562|ENSG00000248596|dwES	chr5	176175635	176175668	LIN28B|K562	12
chr5	176174647	176175647	+	XLOC_042889|k562|ENSG00000248596|dwES	chr5	176175218	176175286	DDX42|K562	68
chr5	176174647	176175647	+	XLOC_042889|k562|ENSG00000248596|dwES	chr5	176175252	176175275	TBRG4|K562	23
chr5	176174647	176175647	+	XLOC_042889|k562|ENSG00000248596|dwES	chr5	176175646	176175675	MTPAP|K562	1
chr5	176174647	176175647	+	XLOC_042889|k562|ENSG00000248596|dwES	chr5	176175226	176175275	SF3B4|K562	49
chr5	176174647	176175647	+	XLOC_042889|k562|ENSG00000248596|dwES	chr5	176174816	176174867	DDX42|K562	51
chr5	176174647	176175647	+	XLOC_042889|k562|ENSG00000248596|dwES	chr5	176175181	176175238	MTPAP|K562	57
chr5	176174647	176175647	+	XLOC_042889|k562|ENSG00000248596|dwES	chr5	176175430	176175450	PTBP1|HepG2	20
chr5	176174647	176175647	+	XLOC_042889|k562|ENSG00000248596|dwES	chr5	176174954	176174980	SND1|K562	26
chr5	176174647	176175647	+	XLOC_042889|k562|ENSG00000248596|dwES	chr5	176175061	176175104	GPKOW|K562	43
chr5	176174647	176175647	+	XLOC_042889|k562|ENSG00000248596|dwES	chr5	176175485	176175513	GTF2F1|K562	28
chr5	176174647	176175647	+	XLOC_042889|k562|ENSG00000248596|dwES	chr5	176174673	176174702	EFTUD2|K562	29
chr5	176174647	176175647	+	XLOC_042889|k562|ENSG00000248596|dwES	chr5	176175645	176175698	UCHL5|K562	2
chr5	176174647	176175647	+	XLOC_042889|k562|ENSG00000248596|dwES	chr5	176174893	176174943	CPSF6|K562	50
chr5	176174647	176175647	+	XLOC_042889|k562|ENSG00000248596|dwES	chr5	176175503	176175528	QKI|K562	25
chr5	176174647	176175647	+	XLOC_042889|k562|ENSG00000248596|dwES	chr5	176174615	176174653	LSM11|K562	6
chr5	176174647	176175647	+	XLOC_042889|k562|ENSG00000248596|dwES	chr5	176175349	176175385	XRCC6|K562	36
chr5	176174647	176175647	+	XLOC_042889|k562|ENSG00000248596|dwES	chr5	176175499	176175512	RBFOX2|K562	13
chr5	176174647	176175647	+	XLOC_042889|k562|ENSG00000248596|dwES	chr5	176174936	176174989	PRPF8|K562	53
chr5	176174647	176175647	+	XLOC_042889|k562|ENSG00000248596|dwES	chr5	176175172	176175242	U2AF2|K562	70
chr5	176174647	176175647	+	XLOC_042889|k562|ENSG00000248596|dwES	chr5	176175024	176175045	METAP2|K562	21
chr5	176174647	176175647	+	XLOC_042889|k562|ENSG00000248596|dwES	chr5	176175050	176175103	EFTUD2|K562	53
chr5	176174647	176175647	+	XLOC_042889|k562|ENSG00000248596|dwES	chr5	176175493	176175525	HNRNPU|K562	32
chr5	176174647	176175647	+	XLOC_042889|k562|ENSG00000248596|dwES	chr5	176174921	176174968	SF3B4|K562	47
chr5	176174647	176175647	+	XLOC_042889|k562|ENSG00000248596|dwES	chr5	176174920	176174945	DDX42|K562	25
chr5	176174647	176175647	+	XLOC_042889|k562|ENSG00000248596|dwES	chr5	176175032	176175063	TRA2A|K562	31
chr5	176174647	176175647	+	XLOC_042889|k562|ENSG00000248596|dwES	chr5	176175196	176175222	ILF3|K562	26
chr5	176174647	176175647	+	XLOC_042889|k562|ENSG00000248596|dwES	chr5	176174687	176174709	PRPF8|K562	22
chr5	176174647	176175647	+	XLOC_042889|k562|ENSG00000248596|dwES	chr5	176175037	176175063	HLTF|K562	26
chr5	176174647	176175647	+	XLOC_042889|k562|ENSG00000248596|dwES	chr5	176175268	176175289	HNRNPL|K562	21
chr5	176174647	176175647	+	XLOC_042889|k562|ENSG00000248596|dwES	chr5	176174834	176174844	UCHL5|K562	10
chr5	176174647	176175647	+	XLOC_042889|k562|ENSG00000248596|dwES	chr5	176175510	176175538	SRSF1|K562	28
chr5	176174647	176175647	+	XLOC_042889|k562|ENSG00000248596|dwES	chr5	176175474	176175504	PRPF8|K562	30
chr5	176174647	176175647	+	XLOC_042889|k562|ENSG00000248596|dwES	chr5	176174743	176174777	TIA1|K562	34
chr5	176174647	176175647	+	XLOC_042889|k562|ENSG00000248596|dwES	chr5	176175336	176175364	HNRNPA1|K562	28
chr5	176174647	176175647	+	XLOC_042889|k562|ENSG00000248596|dwES	chr5	176175100	176175129	LIN28B|K562	29
chr5	176174647	176175647	+	XLOC_042889|k562|ENSG00000248596|dwES	chr5	176175070	176175107	SF3B4|K562	37
chr5	176174647	176175647	+	XLOC_042889|k562|ENSG00000248596|dwES	chr5	176175479	176175509	RBM22|K562	30
chr5	176174647	176175647	+	XLOC_042889|k562|ENSG00000248596|dwES	chr5	176175430	176175479	HNRNPU|K562	49
chr5	176174647	176175647	+	XLOC_042889|k562|ENSG00000248596|dwES	chr5	176174904	176174941	BUD13|K562	37
chr5	176174647	176175647	+	XLOC_042889|k562|ENSG00000248596|dwES	chr5	176175231	176175276	U2AF1|K562	45
chr5	176174647	176175647	+	XLOC_042889|k562|ENSG00000248596|dwES	chr5	176175375	176175423	U2AF1|K562	48
chr5	176174647	176175647	+	XLOC_042889|k562|ENSG00000248596|dwES	chr5	176175114	176175148	PRPF8|K562	34
chr5	176174647	176175647	+	XLOC_042889|k562|ENSG00000248596|dwES	chr5	176175476	176175547	SMNDC1|K562	71
chr5	176174647	176175647	+	XLOC_042889|k562|ENSG00000248596|dwES	chr5	176175198	176175240	BUD13|K562	42
chr5	176174647	176175647	+	XLOC_042889|k562|ENSG00000248596|dwES	chr5	176175310	176175340	HNRNPU|K562	30
chr5	176174647	176175647	+	XLOC_042889|k562|ENSG00000248596|dwES	chr5	176175314	176175354	TIA1|K562	40
chr5	176174647	176175647	+	XLOC_042889|k562|ENSG00000248596|dwES	chr5	176175482	176175512	PPIL4|K562	30
chr5	176174647	176175647	+	XLOC_042889|k562|ENSG00000248596|dwES	chr5	176175449	176175478	HNRNPK|K562	29
chr5	176174647	176175647	+	XLOC_042889|k562|ENSG00000248596|dwES	chr5	176174819	176174856	TAF15|K562	37
chr5	176174647	176175647	+	XLOC_042889|k562|ENSG00000248596|dwES	chr5	176175298	176175308	FTO|K562	10
chr5	176174647	176175647	+	XLOC_042889|k562|ENSG00000248596|dwES	chr5	176175639	176175657	HNRNPU|K562	8
chr5	176174647	176175647	+	XLOC_042889|k562|ENSG00000248596|dwES	chr5	176175184	176175207	U2AF1|K562	23
chr5	176174647	176175647	+	XLOC_042889|k562|ENSG00000248596|dwES	chr5	176175148	176175198	ZNF622|K562	50
chr5	176174647	176175647	+	XLOC_042889|k562|ENSG00000248596|dwES	chr5	176175169	176175215	U2AF2|K562	46
chr5	176174647	176175647	+	XLOC_042889|k562|ENSG00000248596|dwES	chr5	176174832	176174857	TIA1|K562	25
chr5	176174647	176175647	+	XLOC_042889|k562|ENSG00000248596|dwES	chr5	176175328	176175365	GNL3|K562	37
chr5	176174647	176175647	+	XLOC_042889|k562|ENSG00000248596|dwES	chr5	176175036	176175042	TIA1|K562	6
chr5	176174647	176175647	+	XLOC_042889|k562|ENSG00000248596|dwES	chr5	176174844	176174875	UCHL5|K562	31
chr5	176174647	176175647	+	XLOC_042889|k562|ENSG00000248596|dwES	chr5	176175433	176175469	SAFB2|K562	36
chr5	176174647	176175647	+	XLOC_042889|k562|ENSG00000248596|dwES	chr5	176174739	176174779	PUS1|K562	40
chr5	176174647	176175647	+	XLOC_042889|k562|ENSG00000248596|dwES	chr5	176175489	176175517	TIA1|K562	28
chr5	176174647	176175647	+	XLOC_042889|k562|ENSG00000248596|dwES	chr5	176175130	176175234	BUD13|K562	104
chr5	176174647	176175647	+	XLOC_042889|k562|ENSG00000248596|dwES	chr5	176175317	176175386	HNRNPA1|K562	69
chr5	176174647	176175647	+	XLOC_042889|k562|ENSG00000248596|dwES	chr5	176175140	176175218	DDX24|K562	78
chr5	176174647	176175647	+	XLOC_042889|k562|ENSG00000248596|dwES	chr5	176174781	176174825	SMNDC1|K562	44
chr5	176174647	176175647	+	XLOC_042889|k562|ENSG00000248596|dwES	chr5	176175000	176175039	LIN28B|K562	39
chr5	176174647	176175647	+	XLOC_042889|k562|ENSG00000248596|dwES	chr5	176175230	176175255	SMNDC1|K562	25
chr5	176174647	176175647	+	XLOC_042889|k562|ENSG00000248596|dwES	chr5	176175469	176175507	EFTUD2|K562	38
chr5	176174647	176175647	+	XLOC_042889|k562|ENSG00000248596|dwES	chr5	176175181	176175214	DROSHA|K562	33
chr5	176174647	176175647	+	XLOC_042889|k562|ENSG00000248596|dwES	chr5	176174669	176174730	HNRNPK|K562	61
chr5	176174647	176175647	+	XLOC_042889|k562|ENSG00000248596|dwES	chr5	176175345	176175379	CDC40|HepG2	34
chr5	176174647	176175647	+	XLOC_042889|k562|ENSG00000248596|dwES	chr5	176175645	176175676	UPF1|K562	2
chr5	176174647	176175647	+	XLOC_042889|k562|ENSG00000248596|dwES	chr5	176175067	176175089	PRPF8|K562	22
chr5	176174647	176175647	+	XLOC_042889|k562|ENSG00000248596|dwES	chr5	176175063	176175117	SF3B4|K562	54
chr5	176174647	176175647	+	XLOC_042889|k562|ENSG00000248596|dwES	chr5	176175485	176175525	TIA1|K562	40
chr5	176174647	176175647	+	XLOC_042889|k562|ENSG00000248596|dwES	chr5	176175203	176175264	SF3B4|K562	61
chr5	176174647	176175647	+	XLOC_042889|k562|ENSG00000248596|dwES	chr5	176174904	176174970	XRN2|K562	66
chr5	176174647	176175647	+	XLOC_042889|k562|ENSG00000248596|dwES	chr5	176174656	176174713	TIA1|K562	57
chr5	176174647	176175647	+	XLOC_042889|k562|ENSG00000248596|dwES	chr5	176174736	176174783	EFTUD2|K562	47
chr5	176174647	176175647	+	XLOC_042889|k562|ENSG00000248596|dwES	chr5	176175470	176175535	RBFOX2|K562	65
chr5	176174647	176175647	+	XLOC_042889|k562|ENSG00000248596|dwES	chr5	176175036	176175057	BUD13|K562	21
chr5	176174647	176175647	+	XLOC_042889|k562|ENSG00000248596|dwES	chr5	176174955	176174963	AGGF1|K562	8
chr5	176174647	176175647	+	XLOC_042889|k562|ENSG00000248596|dwES	chr5	176174963	176174989	AGGF1|K562	26
chr5	176174647	176175647	+	XLOC_042889|k562|ENSG00000248596|dwES	chr5	176175328	176175386	HLTF|K562	58
chr5	176174647	176175647	+	XLOC_042889|k562|ENSG00000248596|dwES	chr5	176175162	176175211	ZNF622|K562	49
chr5	176174647	176175647	+	XLOC_042889|k562|ENSG00000248596|dwES	chr5	176175637	176175665	PPIL4|K562	10
chr5	176174647	176175647	+	XLOC_042889|k562|ENSG00000248596|dwES	chr5	176174742	176174785	PPIL4|K562	43
chr5	176174647	176175647	+	XLOC_042889|k562|ENSG00000248596|dwES	chr5	176174610	176174650	CSTF2T|K562	3
chr5	176174647	176175647	+	XLOC_042889|k562|ENSG00000248596|dwES	chr5	176175398	176175488	HNRNPK|K562	90
chr5	176174647	176175647	+	XLOC_042889|k562|ENSG00000248596|dwES	chr5	176175002	176175046	LIN28B|K562	44
chr5	176174647	176175647	+	XLOC_042889|k562|ENSG00000248596|dwES	chr5	176175447	176175475	CSTF2T|K562	28
chr5	176174647	176175647	+	XLOC_042889|k562|ENSG00000248596|dwES	chr5	176174853	176174858	PRPF8|K562	5
chr5	176174647	176175647	+	XLOC_042889|k562|ENSG00000248596|dwES	chr5	176175255	176175292	XRN2|K562	37
chr5	176174647	176175647	+	XLOC_042889|k562|ENSG00000248596|dwES	chr5	176175000	176175043	UCHL5|K562	43
chr5	176174647	176175647	+	XLOC_042889|k562|ENSG00000248596|dwES	chr5	176174788	176174798	LSM11|K562	10
chr5	176174647	176175647	+	XLOC_042889|k562|ENSG00000248596|dwES	chr5	176175472	176175509	SAFB2|K562	37
chr5	176174647	176175647	+	XLOC_042889|k562|ENSG00000248596|dwES	chr5	176174911	176174936	XRN2|K562	25
chr5	176174647	176175647	+	XLOC_042889|k562|ENSG00000248596|dwES	chr5	176175176	176175217	RBM15|K562	41
chr5	176174647	176175647	+	XLOC_042889|k562|ENSG00000248596|dwES	chr5	176174620	176174654	HNRNPU|K562	7
chr5	176174647	176175647	+	XLOC_042889|k562|ENSG00000248596|dwES	chr5	176174687	176174715	HNRNPK|K562	28
chr5	176174647	176175647	+	XLOC_042889|k562|ENSG00000248596|dwES	chr5	176175363	176175425	U2AF2|K562	62
chr5	176174647	176175647	+	XLOC_042889|k562|ENSG00000248596|dwES	chr5	176174740	176174776	HNRNPA1|K562	36
chr5	176174647	176175647	+	XLOC_042889|k562|ENSG00000248596|dwES	chr5	176175186	176175213	HLTF|K562	27
chr5	176174647	176175647	+	XLOC_042889|k562|ENSG00000248596|dwES	chr5	176174955	176175002	GPKOW|K562	47
chr5	176174647	176175647	+	XLOC_042889|k562|ENSG00000248596|dwES	chr5	176175462	176175521	EFTUD2|K562	59
chr5	176174647	176175647	+	XLOC_042889|k562|ENSG00000248596|dwES	chr5	176174835	176174867	U2AF2|K562	32
chr5	176174647	176175647	+	XLOC_042889|k562|ENSG00000248596|dwES	chr5	176174640	176174673	AKAP8L|K562	26
chr5	176174647	176175647	+	XLOC_042889|k562|ENSG00000248596|dwES	chr5	176175339	176175363	U2AF2|K562	24
chr5	176174647	176175647	+	XLOC_042889|k562|ENSG00000248596|dwES	chr5	176174655	176174705	SAFB2|K562	50
chr5	176174647	176175647	+	XLOC_042889|k562|ENSG00000248596|dwES	chr5	176174973	176174991	PPIL4|K562	18
chr5	176174647	176175647	+	XLOC_042889|k562|ENSG00000248596|dwES	chr5	176175429	176175451	FAM120A|K562	22
chr5	176174647	176175647	+	XLOC_042889|k562|ENSG00000248596|dwES	chr5	176174831	176174869	CSTF2T|K562	38
chr5	176174647	176175647	+	XLOC_042889|k562|ENSG00000248596|dwES	chr5	176175170	176175205	UCHL5|K562	35
chr5	176174647	176175647	+	XLOC_042889|k562|ENSG00000248596|dwES	chr5	176175009	176175045	DHX30|K562	36
chr5	128060643	128061643	+	XLOC_042889|k562|ENSG00000245937|dwES	chr5	128061212	128061246	UPF1|K562	34
chr5	128060643	128061643	+	XLOC_042889|k562|ENSG00000245937|dwES	chr5	128060725	128060755	RBFOX2|K562	30
chr5	128060643	128061643	+	XLOC_042889|k562|ENSG00000245937|dwES	chr5	128061143	128061245	DDX3X|K562	102
chr5	128060643	128061643	+	XLOC_042889|k562|ENSG00000245937|dwES	chr5	128060770	128060803	FXR1|K562	33
chr5	128060643	128061643	+	XLOC_042889|k562|ENSG00000245937|dwES	chr5	128061300	128061344	TAF15|K562	44
chr5	128060643	128061643	+	XLOC_042889|k562|ENSG00000245937|dwES	chr5	128060615	128060657	U2AF2|HepG2	14
chr5	128060643	128061643	+	XLOC_042889|k562|ENSG00000245937|dwES	chr5	128061270	128061298	HNRNPA1|HepG2	28
chr5	128060643	128061643	+	XLOC_042889|k562|ENSG00000245937|dwES	chr5	128060861	128060891	QKI|HepG2	30
chr5	128060643	128061643	+	XLOC_042889|k562|ENSG00000245937|dwES	chr5	128060601	128060673	PTBP1|HepG2	30
chr5	128060643	128061643	+	XLOC_042889|k562|ENSG00000245937|dwES	chr5	128061215	128061251	U2AF2|K562	36
chr5	128060643	128061643	+	XLOC_042889|k562|ENSG00000245937|dwES	chr5	128061166	128061193	ZNF622|K562	27
chr5	128060643	128061643	+	XLOC_042889|k562|ENSG00000245937|dwES	chr5	128060607	128060651	RBFOX2|K562	8
chr5	128060643	128061643	+	XLOC_042889|k562|ENSG00000245937|dwES	chr5	128060599	128060662	U2AF2|K562	19
chr5	128060643	128061643	+	XLOC_042889|k562|ENSG00000245937|dwES	chr5	128061347	128061391	GPKOW|K562	44
chr5	128060643	128061643	+	XLOC_042889|k562|ENSG00000245937|dwES	chr5	128061229	128061243	SRSF1|HepG2	14
chr5	128060643	128061643	+	XLOC_042889|k562|ENSG00000245937|dwES	chr5	128061214	128061251	TIA1|K562	37
chr5	128060643	128061643	+	XLOC_042889|k562|ENSG00000245937|dwES	chr5	128061030	128061071	TIA1|K562	41
chr5	128060643	128061643	+	XLOC_042889|k562|ENSG00000245937|dwES	chr5	128061189	128061245	YBX3|K562	56
chr5	128060643	128061643	+	XLOC_042889|k562|ENSG00000245937|dwES	chr5	128061029	128061072	PRPF8|K562	43
chr5	128060643	128061643	+	XLOC_042889|k562|ENSG00000245937|dwES	chr5	128061206	128061248	GPKOW|K562	42
chr5	128060643	128061643	+	XLOC_042889|k562|ENSG00000245937|dwES	chr5	128060876	128060904	NONO|K562	28
chr5	128060643	128061643	+	XLOC_042889|k562|ENSG00000245937|dwES	chr5	128060764	128060798	HNRNPL|K562	34
chr5	128060643	128061643	+	XLOC_042889|k562|ENSG00000245937|dwES	chr5	128061217	128061258	RBM15|K562	41
chr5	128060643	128061643	+	XLOC_042889|k562|ENSG00000245937|dwES	chr5	128061182	128061194	RBM15|HepG2	12
chr5	128060643	128061643	+	XLOC_042889|k562|ENSG00000245937|dwES	chr5	128061106	128061149	PRPF8|HepG2	43
chr5	128060643	128061643	+	XLOC_042889|k562|ENSG00000245937|dwES	chr5	128060763	128060800	HNRNPL|K562	37
chr5	128060643	128061643	+	XLOC_042889|k562|ENSG00000245937|dwES	chr5	128061452	128061473	HNRNPA1|HepG2	21
chr5	128060643	128061643	+	XLOC_042889|k562|ENSG00000245937|dwES	chr5	128061233	128061243	TROVE2|K562	10
chr5	128060643	128061643	+	XLOC_042889|k562|ENSG00000245937|dwES	chr5	128061528	128061570	HNRNPC|HepG2	42
chr5	128060643	128061643	+	XLOC_042889|k562|ENSG00000245937|dwES	chr5	128061312	128061321	TBRG4|K562	9
chr5	128060643	128061643	+	XLOC_042889|k562|ENSG00000245937|dwES	chr5	128060621	128060656	U2AF1|HepG2	13
chr5	128060643	128061643	+	XLOC_042889|k562|ENSG00000245937|dwES	chr5	128061527	128061562	HNRNPC|HepG2	35
chr5	128060643	128061643	+	XLOC_042889|k562|ENSG00000245937|dwES	chr5	128061044	128061162	KHSRP|K562	118
chr5	128060643	128061643	+	XLOC_042889|k562|ENSG00000245937|dwES	chr5	128061226	128061247	NPM1|K562	21
chr5	128060643	128061643	+	XLOC_042889|k562|ENSG00000245937|dwES	chr5	128060726	128060767	QKI|HepG2	41
chr5	128060643	128061643	+	XLOC_042889|k562|ENSG00000245937|dwES	chr5	128061091	128061115	TIA1|K562	24
chr5	128060643	128061643	+	XLOC_042889|k562|ENSG00000245937|dwES	chr5	128060863	128060889	KHDRBS1|K562	26
chr5	128060643	128061643	+	XLOC_042889|k562|ENSG00000245937|dwES	chr5	128061141	128061150	HNRNPA1|K562	9
chr5	128060643	128061643	+	XLOC_042889|k562|ENSG00000245937|dwES	chr5	128061214	128061240	HNRNPU|K562	26
chr5	128060643	128061643	+	XLOC_042889|k562|ENSG00000245937|dwES	chr5	128060928	128060957	KHSRP|K562	29
chr5	128060643	128061643	+	XLOC_042889|k562|ENSG00000245937|dwES	chr5	128060612	128060646	U2AF1|K562	3
chr5	128060643	128061643	+	XLOC_042889|k562|ENSG00000245937|dwES	chr5	128061272	128061287	KHSRP|K562	15
chr5	128060643	128061643	+	XLOC_042889|k562|ENSG00000245937|dwES	chr5	128060611	128060644	SFPQ|HepG2	1
chr5	128060643	128061643	+	XLOC_042889|k562|ENSG00000245937|dwES	chr5	128060750	128060789	HNRNPL|HepG2	39
chr5	128060643	128061643	+	XLOC_042889|k562|ENSG00000245937|dwES	chr5	128060743	128060771	QKI|K562	28
chr5	128060643	128061643	+	XLOC_042889|k562|ENSG00000245937|dwES	chr5	128061160	128061195	FTO|K562	35
chr5	128060643	128061643	+	XLOC_042889|k562|ENSG00000245937|dwES	chr5	128060839	128060872	U2AF1|HepG2	33
chr5	128060643	128061643	+	XLOC_042889|k562|ENSG00000245937|dwES	chr5	128061031	128061074	TIA1|K562	43
chr5	128060643	128061643	+	XLOC_042889|k562|ENSG00000245937|dwES	chr5	128061318	128061346	KHDRBS1|K562	28
chr5	128060643	128061643	+	XLOC_042889|k562|ENSG00000245937|dwES	chr5	128061221	128061243	DDX55|K562	22
chr5	128060643	128061643	+	XLOC_042889|k562|ENSG00000245937|dwES	chr5	128061143	128061153	YBX3|K562	10
chr5	128060643	128061643	+	XLOC_042889|k562|ENSG00000245937|dwES	chr5	128060865	128060891	HNRNPL|HepG2	26
chr5	128060643	128061643	+	XLOC_042889|k562|ENSG00000245937|dwES	chr5	128061217	128061243	BUD13|K562	26
chr5	128060643	128061643	+	XLOC_042889|k562|ENSG00000245937|dwES	chr5	128061191	128061248	UCHL5|K562	57
chr5	128060643	128061643	+	XLOC_042889|k562|ENSG00000245937|dwES	chr5	128060917	128060945	TIA1|K562	28
chr5	128060643	128061643	+	XLOC_042889|k562|ENSG00000245937|dwES	chr5	128060631	128060696	QKI|HepG2	53
chr5	128060643	128061643	+	XLOC_042889|k562|ENSG00000245937|dwES	chr5	128061212	128061253	U2AF2|K562	41
chr5	128060643	128061643	+	XLOC_042889|k562|ENSG00000245937|dwES	chr5	128061216	128061250	U2AF1|K562	34
chr5	128060643	128061643	+	XLOC_042889|k562|ENSG00000245937|dwES	chr5	128061048	128061077	GEMIN5|K562	29
chr5	128060643	128061643	+	XLOC_042889|k562|ENSG00000245937|dwES	chr5	128061143	128061228	DDX3X|K562	85
chr5	128060643	128061643	+	XLOC_042889|k562|ENSG00000245937|dwES	chr5	128061321	128061350	TBRG4|K562	29
chr5	128060643	128061643	+	XLOC_042889|k562|ENSG00000245937|dwES	chr5	128060921	128060963	DROSHA|K562	42
chr5	128060643	128061643	+	XLOC_042889|k562|ENSG00000245937|dwES	chr5	128061059	128061153	KHSRP|K562	94
chr5	128060643	128061643	+	XLOC_042889|k562|ENSG00000245937|dwES	chr5	128060748	128060766	DROSHA|K562	18
chr5	128060643	128061643	+	XLOC_042889|k562|ENSG00000245937|dwES	chr5	128061216	128061250	TIA1|K562	34
chr5	128060643	128061643	+	XLOC_042889|k562|ENSG00000245937|dwES	chr5	128061169	128061209	NOLC1|K562	40
chr5	128060643	128061643	+	XLOC_042889|k562|ENSG00000245937|dwES	chr5	128060615	128060668	FUS|NA	25
chr5	128060643	128061643	+	XLOC_042889|k562|ENSG00000245937|dwES	chr5	128060612	128060650	U2AF2|K562	7
chr5	128060643	128061643	+	XLOC_042889|k562|ENSG00000245937|dwES	chr5	128060720	128060764	SUGP2|HepG2	44
chr5	128060643	128061643	+	XLOC_042889|k562|ENSG00000245937|dwES	chr5	128060726	128060792	QKI|HepG2	66
chr5	128060643	128061643	+	XLOC_042889|k562|ENSG00000245937|dwES	chr5	128061036	128061072	EFTUD2|K562	36
chr16	72781227	72782227	+	XLOC_042889|k562|ENSG00000259768|dwES	chr16	72781721	72781745	U2AF2|K562	24
chr16	72781227	72782227	+	XLOC_042889|k562|ENSG00000259768|dwES	chr16	72781978	72782014	AGGF1|HepG2	36
chr16	72781227	72782227	+	XLOC_042889|k562|ENSG00000259768|dwES	chr16	72781873	72781913	TAF15|K562	40
chr16	72781227	72782227	+	XLOC_042889|k562|ENSG00000259768|dwES	chr16	72781741	72781820	GRWD1|HepG2	79
chr16	72781227	72782227	+	XLOC_042889|k562|ENSG00000259768|dwES	chr16	72781749	72781790	ZNF622|K562	41
chr16	72781227	72782227	+	XLOC_042889|k562|ENSG00000259768|dwES	chr16	72782069	72782106	SUGP2|HepG2	37
chr16	72781227	72782227	+	XLOC_042889|k562|ENSG00000259768|dwES	chr16	72781786	72781859	PRPF8|K562	73
chr16	72781227	72782227	+	XLOC_042889|k562|ENSG00000259768|dwES	chr16	72781754	72781789	SRSF1|K562	35
chr16	72781227	72782227	+	XLOC_042889|k562|ENSG00000259768|dwES	chr16	72782170	72782204	UCHL5|HepG2	34
chr16	72781227	72782227	+	XLOC_042889|k562|ENSG00000259768|dwES	chr16	72781829	72781841	HNRNPU|K562	12
chr16	72781227	72782227	+	XLOC_042889|k562|ENSG00000259768|dwES	chr16	72781774	72781782	YBX3|K562	8
chr16	72781227	72782227	+	XLOC_042889|k562|ENSG00000259768|dwES	chr16	72781816	72781853	HNRNPL|HepG2	37
chr16	72781227	72782227	+	XLOC_042889|k562|ENSG00000259768|dwES	chr16	72781976	72782002	KHDRBS1|K562	26
chr16	72781227	72782227	+	XLOC_042889|k562|ENSG00000259768|dwES	chr16	72781766	72781824	PPIG|HepG2	58
chr16	72781227	72782227	+	XLOC_042889|k562|ENSG00000259768|dwES	chr16	72781728	72781758	SRSF1|HepG2	30
chr16	72781227	72782227	+	XLOC_042889|k562|ENSG00000259768|dwES	chr16	72781727	72781798	GRWD1|HepG2	71
chr16	72781227	72782227	+	XLOC_042889|k562|ENSG00000259768|dwES	chr16	72781326	72781350	KHDRBS1|K562	24
chr16	72781227	72782227	+	XLOC_042889|k562|ENSG00000259768|dwES	chr16	72781576	72781609	SAFB2|K562	33
chr16	72781227	72782227	+	XLOC_042889|k562|ENSG00000259768|dwES	chr16	72781568	72781596	SND1|K562	28
chr16	72781227	72782227	+	XLOC_042889|k562|ENSG00000259768|dwES	chr16	72781726	72781754	HNRNPU|K562	28
chr16	72781227	72782227	+	XLOC_042889|k562|ENSG00000259768|dwES	chr16	72781977	72781987	HNRNPU|K562	10
chr16	72781227	72782227	+	XLOC_042889|k562|ENSG00000259768|dwES	chr16	72781775	72781819	PPIG|HepG2	44
chr16	72781227	72782227	+	XLOC_042889|k562|ENSG00000259768|dwES	chr16	72781740	72781790	METAP2|K562	50
chr16	72781227	72782227	+	XLOC_042889|k562|ENSG00000259768|dwES	chr16	72782070	72782092	SAFB2|K562	22
chr16	72781227	72782227	+	XLOC_042889|k562|ENSG00000259768|dwES	chr16	72781552	72781603	HNRNPU|K562	51
chr16	72781227	72782227	+	XLOC_042889|k562|ENSG00000259768|dwES	chr16	72781991	72782069	SAFB2|K562	78
chr16	72781227	72782227	+	XLOC_042889|k562|ENSG00000259768|dwES	chr16	72781806	72781843	TROVE2|HepG2	37
chr16	72781227	72782227	+	XLOC_042889|k562|ENSG00000259768|dwES	chr16	72781982	72782007	LARP4|HepG2	25
chr16	72781227	72782227	+	XLOC_042889|k562|ENSG00000259768|dwES	chr16	72781764	72781802	EIF3H|HepG2	38
chr16	72781227	72782227	+	XLOC_042889|k562|ENSG00000259768|dwES	chr16	72781752	72781801	UCHL5|HepG2	49
chr16	72781227	72782227	+	XLOC_042889|k562|ENSG00000259768|dwES	chr16	72781555	72781599	RBM22|HepG2	44
chr16	72781227	72782227	+	XLOC_042889|k562|ENSG00000259768|dwES	chr16	72781757	72781794	YBX3|K562	37
chr16	72781227	72782227	+	XLOC_042889|k562|ENSG00000259768|dwES	chr16	72782176	72782182	KHDRBS1|K562	6
chr16	72781227	72782227	+	XLOC_042889|k562|ENSG00000259768|dwES	chr16	72781328	72781379	CSTF2|HepG2	51
chr16	72781227	72782227	+	XLOC_042889|k562|ENSG00000259768|dwES	chr16	72781589	72781596	SAFB2|K562	7
chr16	72781227	72782227	+	XLOC_042889|k562|ENSG00000259768|dwES	chr16	72781727	72781765	DDX3X|K562	38
chr16	72781227	72782227	+	XLOC_042889|k562|ENSG00000259768|dwES	chr16	72781820	72781856	PRPF8|HepG2	36
chr16	72781227	72782227	+	XLOC_042889|k562|ENSG00000259768|dwES	chr16	72781299	72781325	HNRNPU|K562	26
chr16	72781227	72782227	+	XLOC_042889|k562|ENSG00000259768|dwES	chr16	72782071	72782096	GNL3|K562	25
chr16	72781227	72782227	+	XLOC_042889|k562|ENSG00000259768|dwES	chr16	72781916	72781998	KHDRBS1|K562	82
chr16	72781227	72782227	+	XLOC_042889|k562|ENSG00000259768|dwES	chr16	72781977	72782010	TAF15|HepG2	33
chr16	72781227	72782227	+	XLOC_042889|k562|ENSG00000259768|dwES	chr16	72781745	72781851	BUD13|HepG2	106
chr16	72781227	72782227	+	XLOC_042889|k562|ENSG00000259768|dwES	chr16	72781841	72781864	CSTF2T|K562	23
chr10	118038471	118039471	+	XLOC_042889|k562|ENSG00000107560|dwES	chr10	118038931	118038959	QKI|HepG2	28
chr10	118038471	118039471	+	XLOC_042889|k562|ENSG00000107560|dwES	chr10	118039230	118039296	XRCC6|K562	66
chr10	118038471	118039471	+	XLOC_042889|k562|ENSG00000107560|dwES	chr10	118039113	118039158	RBM22|HepG2	45
chr10	118038471	118039471	+	XLOC_042889|k562|ENSG00000107560|dwES	chr10	118039309	118039373	RBM15|HepG2	64
chr10	118038471	118039471	+	XLOC_042889|k562|ENSG00000107560|dwES	chr10	118039252	118039292	IGF2BP1|HepG2	40
chr10	118038471	118039471	+	XLOC_042889|k562|ENSG00000107560|dwES	chr10	118038605	118038630	NKRF|HepG2	25
chr10	118038471	118039471	+	XLOC_042889|k562|ENSG00000107560|dwES	chr10	118039298	118039386	UCHL5|HepG2	88
chr10	118038471	118039471	+	XLOC_042889|k562|ENSG00000107560|dwES	chr10	118039074	118039124	RBFOX2|K562	50
chr10	118038471	118039471	+	XLOC_042889|k562|ENSG00000107560|dwES	chr10	118039339	118039392	ZNF622|K562	53
chr10	118038471	118039471	+	XLOC_042889|k562|ENSG00000107560|dwES	chr10	118039371	118039469	BUD13|HepG2	98
chr10	118038471	118039471	+	XLOC_042889|k562|ENSG00000107560|dwES	chr10	118038932	118038964	EFTUD2|HepG2	32
chr10	118038471	118039471	+	XLOC_042889|k562|ENSG00000107560|dwES	chr10	118039334	118039390	UCHL5|HepG2	56
chr10	118038471	118039471	+	XLOC_042889|k562|ENSG00000107560|dwES	chr10	118039066	118039107	YBX3|K562	41
chr10	118038471	118039471	+	XLOC_042889|k562|ENSG00000107560|dwES	chr10	118039209	118039250	GRWD1|HepG2	41
chr10	118038471	118039471	+	XLOC_042889|k562|ENSG00000107560|dwES	chr10	118039308	118039389	UCHL5|K562	81
chr10	118038471	118039471	+	XLOC_042889|k562|ENSG00000107560|dwES	chr10	118038991	118039075	BUD13|K562	84
chr10	118038471	118039471	+	XLOC_042889|k562|ENSG00000107560|dwES	chr10	118039023	118039072	IGF2BP1|K562	49
chr10	118038471	118039471	+	XLOC_042889|k562|ENSG00000107560|dwES	chr10	118039249	118039294	SAFB2|K562	45
chr10	118038471	118039471	+	XLOC_042889|k562|ENSG00000107560|dwES	chr10	118038931	118039008	PRPF8|K562	77
chr10	118038471	118039471	+	XLOC_042889|k562|ENSG00000107560|dwES	chr10	118039075	118039109	GRWD1|HepG2	34
chr10	118038471	118039471	+	XLOC_042889|k562|ENSG00000107560|dwES	chr10	118039094	118039125	SUB1|HepG2	31
chr10	118038471	118039471	+	XLOC_042889|k562|ENSG00000107560|dwES	chr10	118038915	118038964	KHSRP|K562	49
chr10	118038471	118039471	+	XLOC_042889|k562|ENSG00000107560|dwES	chr10	118039344	118039359	PPIL4|K562	15
chr10	118038471	118039471	+	XLOC_042889|k562|ENSG00000107560|dwES	chr10	118039355	118039376	AGGF1|HepG2	21
chr10	118038471	118039471	+	XLOC_042889|k562|ENSG00000107560|dwES	chr10	118039228	118039301	RBM15|K562	73
chr10	118038471	118039471	+	XLOC_042889|k562|ENSG00000107560|dwES	chr10	118039238	118039302	TRA2A|K562	64
chr10	118038471	118039471	+	XLOC_042889|k562|ENSG00000107560|dwES	chr10	118039280	118039296	PPIL4|K562	16
chr10	118038471	118039471	+	XLOC_042889|k562|ENSG00000107560|dwES	chr10	118039097	118039170	AGGF1|K562	73
chr10	118038471	118039471	+	XLOC_042889|k562|ENSG00000107560|dwES	chr10	118039273	118039348	RBM15|K562	75
chr10	118038471	118039471	+	XLOC_042889|k562|ENSG00000107560|dwES	chr10	118039300	118039390	BUD13|K562	90
chr10	118038471	118039471	+	XLOC_042889|k562|ENSG00000107560|dwES	chr10	118039240	118039300	AGGF1|HepG2	60
chr10	118038471	118039471	+	XLOC_042889|k562|ENSG00000107560|dwES	chr10	118038805	118038833	RBM5|HepG2	28
chr10	118038471	118039471	+	XLOC_042889|k562|ENSG00000107560|dwES	chr10	118038450	118038475	TAF15|HepG2	4
chr10	118038471	118039471	+	XLOC_042889|k562|ENSG00000107560|dwES	chr10	118039145	118039183	SRSF1|HepG2	38
chr10	118038471	118039471	+	XLOC_042889|k562|ENSG00000107560|dwES	chr10	118039363	118039398	UPF1|K562	35
chr10	118038471	118039471	+	XLOC_042889|k562|ENSG00000107560|dwES	chr10	118039075	118039111	BUD13|HepG2	36
chr10	118038471	118039471	+	XLOC_042889|k562|ENSG00000107560|dwES	chr10	118039112	118039157	PPIG|HepG2	45
chr10	118038471	118039471	+	XLOC_042889|k562|ENSG00000107560|dwES	chr10	118039237	118039293	HLTF|K562	56
chr10	118038471	118039471	+	XLOC_042889|k562|ENSG00000107560|dwES	chr10	118038981	118039018	SRSF1|K562	37
chr10	118038471	118039471	+	XLOC_042889|k562|ENSG00000107560|dwES	chr10	118038785	118038832	HNRNPC|HepG2	47
chr10	118038471	118039471	+	XLOC_042889|k562|ENSG00000107560|dwES	chr10	118039361	118039378	SRSF7|K562	17
chr10	118038471	118039471	+	XLOC_042889|k562|ENSG00000107560|dwES	chr10	118039247	118039300	ZNF622|K562	53
chr10	118038471	118039471	+	XLOC_042889|k562|ENSG00000107560|dwES	chr10	118039325	118039359	RBM15|K562	34
chr10	118038471	118039471	+	XLOC_042889|k562|ENSG00000107560|dwES	chr10	118038962	118039012	ZNF622|K562	50
chr10	118038471	118039471	+	XLOC_042889|k562|ENSG00000107560|dwES	chr10	118039129	118039142	TROVE2|HepG2	13
chr10	118038471	118039471	+	XLOC_042889|k562|ENSG00000107560|dwES	chr10	118038434	118038494	KHSRP|K562	23
chr10	118038471	118039471	+	XLOC_042889|k562|ENSG00000107560|dwES	chr10	118038971	118038980	GRWD1|HepG2	9
chr10	118038471	118039471	+	XLOC_042889|k562|ENSG00000107560|dwES	chr10	118039223	118039242	PPIG|HepG2	19
chr10	118038471	118039471	+	XLOC_042889|k562|ENSG00000107560|dwES	chr10	118039056	118039105	TRA2A|K562	49
chr10	118038471	118039471	+	XLOC_042889|k562|ENSG00000107560|dwES	chr10	118039346	118039384	DDX6|K562	38
chr10	118038471	118039471	+	XLOC_042889|k562|ENSG00000107560|dwES	chr10	118039330	118039405	GRWD1|HepG2	75
chr10	118038471	118039471	+	XLOC_042889|k562|ENSG00000107560|dwES	chr10	118038469	118038484	KHSRP|K562	13
chr10	118038471	118039471	+	XLOC_042889|k562|ENSG00000107560|dwES	chr10	118039255	118039327	RBM22|HepG2	72
chr10	118038471	118039471	+	XLOC_042889|k562|ENSG00000107560|dwES	chr10	118039160	118039294	HLTF|K562	134
chr10	118038471	118039471	+	XLOC_042889|k562|ENSG00000107560|dwES	chr10	118039353	118039382	HLTF|K562	29
chr10	118038471	118039471	+	XLOC_042889|k562|ENSG00000107560|dwES	chr10	118039176	118039222	IGF2BP1|K562	46
chr10	118038471	118039471	+	XLOC_042889|k562|ENSG00000107560|dwES	chr10	118039038	118039076	UCHL5|HepG2	38
chr10	118038471	118039471	+	XLOC_042889|k562|ENSG00000107560|dwES	chr10	118039069	118039119	EFTUD2|HepG2	50
chr10	118038471	118039471	+	XLOC_042889|k562|ENSG00000107560|dwES	chr10	118039057	118039220	KHDRBS1|K562	163
chr10	118038471	118039471	+	XLOC_042889|k562|ENSG00000107560|dwES	chr10	118039142	118039161	UCHL5|K562	19
chr10	118038471	118039471	+	XLOC_042889|k562|ENSG00000107560|dwES	chr10	118039249	118039279	METAP2|K562	30
chr10	118038471	118039471	+	XLOC_042889|k562|ENSG00000107560|dwES	chr10	118039115	118039145	EFTUD2|K562	30
chr10	118038471	118039471	+	XLOC_042889|k562|ENSG00000107560|dwES	chr10	118038916	118038943	DDX6|K562	27
chr10	118038471	118039471	+	XLOC_042889|k562|ENSG00000107560|dwES	chr10	118039346	118039369	CPSF7|HEK293	23
chr10	118038471	118039471	+	XLOC_042889|k562|ENSG00000107560|dwES	chr10	118039356	118039427	ZNF622|K562	71
chr10	118038471	118039471	+	XLOC_042889|k562|ENSG00000107560|dwES	chr10	118039186	118039221	UCHL5|K562	35
chr10	118038471	118039471	+	XLOC_042889|k562|ENSG00000107560|dwES	chr10	118038581	118038623	QKI|HepG2	42
chr10	118038471	118039471	+	XLOC_042889|k562|ENSG00000107560|dwES	chr10	118039217	118039282	UCHL5|K562	65
chr10	118038471	118039471	+	XLOC_042889|k562|ENSG00000107560|dwES	chr10	118038935	118038993	PRPF8|HepG2	58
chr10	118038471	118039471	+	XLOC_042889|k562|ENSG00000107560|dwES	chr10	118039359	118039399	SRSF7|K562	40
chr10	118038471	118039471	+	XLOC_042889|k562|ENSG00000107560|dwES	chr10	118039410	118039435	BUD13|K562	25
chr10	118038471	118039471	+	XLOC_042889|k562|ENSG00000107560|dwES	chr10	118039143	118039157	GRWD1|HepG2	14
chr10	118038471	118039471	+	XLOC_042889|k562|ENSG00000107560|dwES	chr10	118038971	118039009	YBX3|K562	38
chr10	118038471	118039471	+	XLOC_042889|k562|ENSG00000107560|dwES	chr10	118038936	118038988	PRPF8|HepG2	52
chr10	118038471	118039471	+	XLOC_042889|k562|ENSG00000107560|dwES	chr10	118038801	118038836	RBM15|K562	35
chr10	118038471	118039471	+	XLOC_042889|k562|ENSG00000107560|dwES	chr10	118039248	118039309	RBM15|HepG2	61
chr10	118038471	118039471	+	XLOC_042889|k562|ENSG00000107560|dwES	chr10	118038922	118038989	BUD13|K562	67
chr10	118038471	118039471	+	XLOC_042889|k562|ENSG00000107560|dwES	chr10	118038724	118038752	PRPF8|K562	28
chr10	118038471	118039471	+	XLOC_042889|k562|ENSG00000107560|dwES	chr10	118039354	118039382	LARP4|HepG2	28
chr10	118038471	118039471	+	XLOC_042889|k562|ENSG00000107560|dwES	chr10	118038594	118038619	HNRNPU|K562	25
chr10	118038471	118039471	+	XLOC_042889|k562|ENSG00000107560|dwES	chr10	118039106	118039155	BUD13|K562	49
chr10	118038471	118039471	+	XLOC_042889|k562|ENSG00000107560|dwES	chr10	118039098	118039113	KHSRP|K562	15
chr10	118038471	118039471	+	XLOC_042889|k562|ENSG00000107560|dwES	chr10	118039126	118039202	HLTF|K562	76
chr10	118038471	118039471	+	XLOC_042889|k562|ENSG00000107560|dwES	chr10	118039336	118039407	HLTF|K562	71
chr10	118038471	118039471	+	XLOC_042889|k562|ENSG00000107560|dwES	chr10	118038997	118039011	EIF3D|HepG2	14
chr2	70059142	70060142	+	XLOC_042889|k562|ENSG00000179818|dwES	chr2	70059815	70059851	ILF3|K562	36
chr2	70059142	70060142	+	XLOC_042889|k562|ENSG00000179818|dwES	chr2	70059900	70059934	HNRNPA1|HepG2	34
chr2	70059142	70060142	+	XLOC_042889|k562|ENSG00000179818|dwES	chr2	70059955	70059959	SUGP2|HepG2	4
chr2	70059142	70060142	+	XLOC_042889|k562|ENSG00000179818|dwES	chr2	70059874	70059922	PRPF8|HepG2	48
chr2	70059142	70060142	+	XLOC_042889|k562|ENSG00000179818|dwES	chr2	70059659	70059673	GRWD1|HepG2	14
chr2	70059142	70060142	+	XLOC_042889|k562|ENSG00000179818|dwES	chr2	70059666	70059681	HNRNPU|HepG2	15
chr2	70059142	70060142	+	XLOC_042889|k562|ENSG00000179818|dwES	chr2	70059886	70059929	BUD13|HepG2	43
chr2	70059142	70060142	+	XLOC_042889|k562|ENSG00000179818|dwES	chr2	70059658	70059683	PPIG|HepG2	25
chr2	70059142	70060142	+	XLOC_042889|k562|ENSG00000179818|dwES	chr2	70059685	70059707	PPIG|HepG2	22
chr2	70059142	70060142	+	XLOC_042889|k562|ENSG00000179818|dwES	chr2	70059978	70060006	HNRNPA1|HepG2	28
chr2	70059142	70060142	+	XLOC_042889|k562|ENSG00000179818|dwES	chr2	70059883	70059921	QKI|HepG2	38
chr2	70059142	70060142	+	XLOC_042889|k562|ENSG00000179818|dwES	chr2	70059671	70059715	U2AF2|HepG2	44
chr2	70059142	70060142	+	XLOC_042889|k562|ENSG00000179818|dwES	chr2	70059887	70059915	HNRNPU|HepG2	28
chr2	70059142	70060142	+	XLOC_042889|k562|ENSG00000179818|dwES	chr2	70059895	70059927	EIF3D|HepG2	32
chr2	70059142	70060142	+	XLOC_042889|k562|ENSG00000179818|dwES	chr2	70059656	70059675	FKBP4|HepG2	19
chr2	70059142	70060142	+	XLOC_042889|k562|ENSG00000179818|dwES	chr2	70059663	70059685	U2AF1|HepG2	22
chr2	70059142	70060142	+	XLOC_042889|k562|ENSG00000179818|dwES	chr2	70059664	70059681	UCHL5|HepG2	17
chr2	70059142	70060142	+	XLOC_042889|k562|ENSG00000179818|dwES	chr2	70060103	70060172	ILF3|K562	39
chr2	70059142	70060142	+	XLOC_042889|k562|ENSG00000179818|dwES	chr2	70059467	70059507	CSTF2T|HepG2	40
chr2	70059142	70060142	+	XLOC_042889|k562|ENSG00000179818|dwES	chr2	70060113	70060122	U2AF2|HepG2	9
chr2	70059142	70060142	+	XLOC_042889|k562|ENSG00000179818|dwES	chr2	70059880	70059957	XRN2|HepG2	77
chr2	70059142	70060142	+	XLOC_042889|k562|ENSG00000179818|dwES	chr2	70059888	70059918	HNRNPA1|HepG2	30
chr2	70059142	70060142	+	XLOC_042889|k562|ENSG00000179818|dwES	chr2	70059879	70059927	RBFOX2|HepG2	48
chr2	70059142	70060142	+	XLOC_042889|k562|ENSG00000179818|dwES	chr2	70060135	70060178	NCBP2|HepG2	7
chr2	70059142	70060142	+	XLOC_042889|k562|ENSG00000179818|dwES	chr2	70059642	70059650	PUM2|K562	8
chr2	70059142	70060142	+	XLOC_042889|k562|ENSG00000179818|dwES	chr2	70059884	70059924	HNRNPU|HepG2	40
chr2	70059142	70060142	+	XLOC_042889|k562|ENSG00000179818|dwES	chr2	70059674	70059717	BUD13|HepG2	43
chr2	70059142	70060142	+	XLOC_042889|k562|ENSG00000179818|dwES	chr2	70059420	70059446	DGCR8|HepG2	26
chr2	70059142	70060142	+	XLOC_042889|k562|ENSG00000179818|dwES	chr2	70059664	70059678	GRWD1|HepG2	14
chr2	70059142	70060142	+	XLOC_042889|k562|ENSG00000179818|dwES	chr2	70059801	70059843	ILF3|HepG2	42
chr2	70059142	70060142	+	XLOC_042889|k562|ENSG00000179818|dwES	chr2	70059819	70059855	POLR2G|HepG2	36
chr2	70059142	70060142	+	XLOC_042889|k562|ENSG00000179818|dwES	chr2	70059996	70060020	ILF3|HepG2	24
chr2	70059142	70060142	+	XLOC_042889|k562|ENSG00000179818|dwES	chr2	70059679	70059687	U2AF2|HepG2	8
chr2	70059142	70060142	+	XLOC_042889|k562|ENSG00000179818|dwES	chr2	70059975	70060021	HNRNPM|HepG2	46
chr2	70059142	70060142	+	XLOC_042889|k562|ENSG00000179818|dwES	chr2	70059894	70059963	TAF15|HepG2	69
chr2	70059142	70060142	+	XLOC_042889|k562|ENSG00000179818|dwES	chr2	70059228	70059262	KHDRBS1|K562	34
chr2	70059142	70060142	+	XLOC_042889|k562|ENSG00000179818|dwES	chr2	70060071	70060115	XRN2|HepG2	44
chr2	70059142	70060142	+	XLOC_042889|k562|ENSG00000179818|dwES	chr2	70059684	70059711	PRPF8|K562	27
chr2	70059142	70060142	+	XLOC_042889|k562|ENSG00000179818|dwES	chr2	70059885	70059913	U2AF1|HepG2	28
chr2	70059142	70060142	+	XLOC_042889|k562|ENSG00000179818|dwES	chr2	70059642	70059645	TAF15|HepG2	3
chr2	70059142	70060142	+	XLOC_042889|k562|ENSG00000179818|dwES	chr2	70059512	70059555	HNRNPK|HepG2	43
chr2	70059142	70060142	+	XLOC_042889|k562|ENSG00000179818|dwES	chr2	70059892	70059939	TAF15|HepG2	47
chr2	70059142	70060142	+	XLOC_042889|k562|ENSG00000179818|dwES	chr2	70059675	70059715	SF3B4|HepG2	40
chr2	70059142	70060142	+	XLOC_042889|k562|ENSG00000179818|dwES	chr2	70059690	70059711	AGGF1|HepG2	21
chr2	70059142	70060142	+	XLOC_042889|k562|ENSG00000179818|dwES	chr2	70059514	70059558	HNRNPK|HepG2	44
chr2	70059142	70060142	+	XLOC_042889|k562|ENSG00000179818|dwES	chr2	70059820	70059862	ILF3|K562	42
chr2	70059142	70060142	+	XLOC_042889|k562|ENSG00000179818|dwES	chr2	70059389	70059392	ILF3|HepG2	3
chr2	70059142	70060142	+	XLOC_042889|k562|ENSG00000179818|dwES	chr2	70059874	70059923	POLR2G|HepG2	49
chr2	70059142	70060142	+	XLOC_042889|k562|ENSG00000179818|dwES	chr2	70059642	70059646	PPIG|HepG2	4
chr2	70059142	70060142	+	XLOC_042889|k562|ENSG00000179818|dwES	chr2	70059687	70059732	SF3A3|HepG2	45
chr2	70059142	70060142	+	XLOC_042889|k562|ENSG00000179818|dwES	chr2	70059887	70059924	EIF3D|HepG2	37
chr2	70059142	70060142	+	XLOC_042889|k562|ENSG00000179818|dwES	chr2	70059910	70059943	SF3A3|HepG2	33
chr2	70059142	70060142	+	XLOC_042889|k562|ENSG00000179818|dwES	chr2	70059875	70059937	RBFOX2|HepG2	62
chr2	70059142	70060142	+	XLOC_042889|k562|ENSG00000179818|dwES	chr2	70060136	70060170	HNRNPC|HepG2	6
chr2	70059142	70060142	+	XLOC_042889|k562|ENSG00000179818|dwES	chr2	70059665	70059681	SRSF1|HepG2	16
chr2	70059142	70060142	+	XLOC_042889|k562|ENSG00000179818|dwES	chr2	70059642	70059643	GRWD1|HepG2	1
chr2	70059142	70060142	+	XLOC_042889|k562|ENSG00000179818|dwES	chr2	70059360	70059400	EIF3H|HepG2	40
chr2	70059142	70060142	+	XLOC_042889|k562|ENSG00000179818|dwES	chr2	70059908	70059959	AGGF1|HepG2	51
chr2	70059142	70060142	+	XLOC_042889|k562|ENSG00000179818|dwES	chr2	70059678	70059730	PRPF8|HepG2	52
chr2	70059142	70060142	+	XLOC_042889|k562|ENSG00000179818|dwES	chr2	70060095	70060153	ILF3|HepG2	47
chr2	70059142	70060142	+	XLOC_042889|k562|ENSG00000179818|dwES	chr2	70059902	70059934	QKI|HepG2	32
chr2	70059142	70060142	+	XLOC_042889|k562|ENSG00000179818|dwES	chr2	70059355	70059396	ILF3|K562	41
chr2	70059142	70060142	+	XLOC_042889|k562|ENSG00000179818|dwES	chr2	70059450	70059476	CSTF2T|HepG2	26
chr2	70059142	70060142	+	XLOC_042889|k562|ENSG00000179818|dwES	chr2	70059518	70059566	KHSRP|K562	48
chr2	70059142	70060142	+	XLOC_042889|k562|ENSG00000179818|dwES	chr2	70059887	70059949	ILF3|HepG2	62
chr2	70059142	70060142	+	XLOC_042889|k562|ENSG00000179818|dwES	chr2	70059987	70060006	HNRNPC|HepG2	19
chr2	70059142	70060142	+	XLOC_042889|k562|ENSG00000179818|dwES	chr2	70059981	70060012	HNRNPA1|HepG2	31
chr2	70059142	70060142	+	XLOC_042889|k562|ENSG00000179818|dwES	chr2	70059655	70059710	PRPF8|HepG2	55
chr2	70059142	70060142	+	XLOC_042889|k562|ENSG00000179818|dwES	chr2	70059887	70059931	BCCIP|HepG2	44
chr2	70059142	70060142	+	XLOC_042889|k562|ENSG00000179818|dwES	chr2	70059885	70059919	IGF2BP3|HepG2	34
chr2	70059142	70060142	+	XLOC_042889|k562|ENSG00000179818|dwES	chr2	70059934	70059966	SRSF1|HepG2	32
chr2	70059142	70060142	+	XLOC_042889|k562|ENSG00000179818|dwES	chr2	70059816	70059849	ILF3|HepG2	33
chr2	70059142	70060142	+	XLOC_042889|k562|ENSG00000179818|dwES	chr2	70060125	70060180	HNRNPC|HepG2	17
chr2	70059142	70060142	+	XLOC_042889|k562|ENSG00000179818|dwES	chr2	70059679	70059728	CDC40|HepG2	49
chr2	70059142	70060142	+	XLOC_042889|k562|ENSG00000179818|dwES	chr2	70059669	70059755	BUD13|HepG2	86
chr2	70059142	70060142	+	XLOC_042889|k562|ENSG00000179818|dwES	chr2	70059897	70059924	GTF2F1|HepG2	27
chr2	70059142	70060142	+	XLOC_042889|k562|ENSG00000179818|dwES	chr2	70059892	70059930	ILF3|K562	38
chr2	70059142	70060142	+	XLOC_042889|k562|ENSG00000179818|dwES	chr2	70059642	70059653	U2AF1|HepG2	11
chr6	104842722	104843722	+	XLOC_042889|k562|ENSG00000085382|dwES	chr6	104843242	104843274	AKAP8L|K562	32
chr6	104842722	104843722	+	XLOC_042889|k562|ENSG00000085382|dwES	chr6	104843213	104843268	UCHL5|HepG2	55
chr6	104842722	104843722	+	XLOC_042889|k562|ENSG00000085382|dwES	chr6	104843228	104843255	MTPAP|K562	27
chr6	104842722	104843722	+	XLOC_042889|k562|ENSG00000085382|dwES	chr6	104843221	104843276	DDX24|K562	55
chr6	104842722	104843722	+	XLOC_042889|k562|ENSG00000085382|dwES	chr6	104843222	104843270	HLTF|K562	48
chr6	104842722	104843722	+	XLOC_042889|k562|ENSG00000085382|dwES	chr6	104843269	104843293	TBRG4|HepG2	24
chr6	104842722	104843722	+	XLOC_042889|k562|ENSG00000085382|dwES	chr6	104843222	104843249	YBX3|K562	27
chr6	104842722	104843722	+	XLOC_042889|k562|ENSG00000085382|dwES	chr6	104843225	104843255	AGGF1|HepG2	30
chr6	104842722	104843722	+	XLOC_042889|k562|ENSG00000085382|dwES	chr6	104843220	104843273	BUD13|K562	53
chr6	104842722	104843722	+	XLOC_042889|k562|ENSG00000085382|dwES	chr6	104843067	104843107	EFTUD2|HepG2	40
chr6	104842722	104843722	+	XLOC_042889|k562|ENSG00000085382|dwES	chr6	104843222	104843268	EIF3D|HepG2	46
chr6	104842722	104843722	+	XLOC_042889|k562|ENSG00000085382|dwES	chr6	104843078	104843114	XRCC6|K562	36
chr6	104842722	104843722	+	XLOC_042889|k562|ENSG00000085382|dwES	chr6	104843279	104843300	SF3A3|HepG2	21
chr6	104842722	104843722	+	XLOC_042889|k562|ENSG00000085382|dwES	chr6	104843222	104843244	RBFOX2|K562	22
chr6	104842722	104843722	+	XLOC_042889|k562|ENSG00000085382|dwES	chr6	104843245	104843273	KHDRBS1|K562	28
chr6	104842722	104843722	+	XLOC_042889|k562|ENSG00000085382|dwES	chr6	104843509	104843603	KHSRP|K562	94
chr6	104842722	104843722	+	XLOC_042889|k562|ENSG00000085382|dwES	chr6	104843222	104843262	UCHL5|K562	40
chr6	104842722	104843722	+	XLOC_042889|k562|ENSG00000085382|dwES	chr6	104843223	104843273	ZNF622|K562	50
chr6	104842722	104843722	+	XLOC_042889|k562|ENSG00000085382|dwES	chr6	104843222	104843255	GRWD1|HepG2	33
chr6	104842722	104843722	+	XLOC_042889|k562|ENSG00000085382|dwES	chr6	104843065	104843099	HNRNPC|HepG2	34
chr6	104842722	104843722	+	XLOC_042889|k562|ENSG00000085382|dwES	chr6	104843209	104843285	BUD13|K562	76
chr6	104842722	104843722	+	XLOC_042889|k562|ENSG00000085382|dwES	chr6	104843224	104843251	RBFOX2|K562	27
chr6	104842722	104843722	+	XLOC_042889|k562|ENSG00000085382|dwES	chr6	104843342	104843509	KHSRP|K562	167
chr6	104842722	104843722	+	XLOC_042889|k562|ENSG00000085382|dwES	chr6	104843454	104843472	ZRANB2|K562	18
chr6	104842722	104843722	+	XLOC_042889|k562|ENSG00000085382|dwES	chr6	104843211	104843256	GRWD1|HepG2	45
chr6	104842722	104843722	+	XLOC_042889|k562|ENSG00000085382|dwES	chr6	104843281	104843284	GRWD1|HepG2	3
chr6	104842722	104843722	+	XLOC_042889|k562|ENSG00000085382|dwES	chr6	104843363	104843463	KHSRP|K562	100
chr6	104842722	104843722	+	XLOC_042889|k562|ENSG00000085382|dwES	chr6	104843222	104843247	YBX3|K562	25
chr6	104842722	104843722	+	XLOC_042889|k562|ENSG00000085382|dwES	chr6	104843223	104843242	CSTF2|HepG2	19
chr6	104842722	104843722	+	XLOC_042889|k562|ENSG00000085382|dwES	chr6	104842783	104842811	KHSRP|K562	28
chr6	104842722	104843722	+	XLOC_042889|k562|ENSG00000085382|dwES	chr6	104843218	104843267	PPIG|HepG2	49
chr6	104842722	104843722	+	XLOC_042889|k562|ENSG00000085382|dwES	chr6	104843218	104843247	FASTKD2|HepG2	29
chr6	104842722	104843722	+	XLOC_042889|k562|ENSG00000085382|dwES	chr6	104843297	104843329	KHSRP|K562	32
chr6	104842722	104843722	+	XLOC_042889|k562|ENSG00000085382|dwES	chr6	104843639	104843715	KHSRP|K562	76
chr6	104842722	104843722	+	XLOC_042889|k562|ENSG00000085382|dwES	chr6	104843286	104843299	GRWD1|HepG2	13
chr6	104842722	104843722	+	XLOC_042889|k562|ENSG00000085382|dwES	chr6	104843221	104843250	BUD13|HepG2	29
chr6	104842722	104843722	+	XLOC_042889|k562|ENSG00000085382|dwES	chr6	104843222	104843276	DDX24|K562	54
chr6	104842722	104843722	+	XLOC_042889|k562|ENSG00000085382|dwES	chr6	104843068	104843133	EFTUD2|K562	65
chr6	104842722	104843722	+	XLOC_042889|k562|ENSG00000085382|dwES	chr6	104843289	104843298	RBM15|K562	9
chr6	104842722	104843722	+	XLOC_042889|k562|ENSG00000085382|dwES	chr6	104843145	104843197	KHSRP|K562	52
chr6	104842722	104843722	+	XLOC_042889|k562|ENSG00000085382|dwES	chr6	104843126	104843174	KHSRP|K562	48
chr6	104842722	104843722	+	XLOC_042889|k562|ENSG00000085382|dwES	chr6	104843610	104843647	TIA1|K562	37
chr6	104842722	104843722	+	XLOC_042889|k562|ENSG00000085382|dwES	chr6	104843223	104843266	FXR1|K562	43
chr6	104842722	104843722	+	XLOC_042889|k562|ENSG00000085382|dwES	chr6	104843289	104843299	UCHL5|K562	10
chr6	104842722	104843722	+	XLOC_042889|k562|ENSG00000085382|dwES	chr6	104843222	104843247	FXR1|K562	25
chr6	104842722	104843722	+	XLOC_042889|k562|ENSG00000085382|dwES	chr6	104843693	104843745	KHSRP|K562	29
chr6	104842722	104843722	+	XLOC_042889|k562|ENSG00000085382|dwES	chr6	104843062	104843086	DGCR8|HepG2	24
chr6	104842722	104843722	+	XLOC_042889|k562|ENSG00000085382|dwES	chr6	104843280	104843299	FASTKD2|HepG2	19
chr6	104842722	104843722	+	XLOC_042889|k562|ENSG00000085382|dwES	chr6	104843225	104843297	ZNF622|K562	72
chr6	104842722	104843722	+	XLOC_042889|k562|ENSG00000085382|dwES	chr6	104843271	104843306	ZRANB2|K562	35
chr6	104842722	104843722	+	XLOC_042889|k562|ENSG00000085382|dwES	chr6	104843526	104843577	KHSRP|K562	51
chr2	46908522	46909522	+	XLOC_042889|k562|ENSG00000180398|dwES	chr2	46908578	46908624	HNRNPL|HepG2	46
chr2	46908522	46909522	+	XLOC_042889|k562|ENSG00000180398|dwES	chr2	46908536	46908568	HNRNPL|HepG2	32
chr2	46908522	46909522	+	XLOC_042889|k562|ENSG00000180398|dwES	chr2	46908582	46908605	HNRNPUL1|HepG2	23
chr2	46908522	46909522	+	XLOC_042889|k562|ENSG00000180398|dwES	chr2	46908524	46908564	PRPF8|K562	40
chr2	46908522	46909522	+	XLOC_042889|k562|ENSG00000180398|dwES	chr2	46908534	46908560	HNRNPC|HepG2	26
chr2	46908522	46909522	+	XLOC_042889|k562|ENSG00000180398|dwES	chr2	46908525	46908566	RBM27|K562	41
chr2	46908522	46909522	+	XLOC_042889|k562|ENSG00000180398|dwES	chr2	46908580	46908625	HNRNPC|HepG2	45
chr2	46908522	46909522	+	XLOC_042889|k562|ENSG00000180398|dwES	chr2	46908599	46908628	HNRNPL|K562	29
chr2	46908522	46909522	+	XLOC_042889|k562|ENSG00000180398|dwES	chr2	46908593	46908629	HNRNPL|HepG2	36
chr2	46908522	46909522	+	XLOC_042889|k562|ENSG00000180398|dwES	chr2	46908533	46908569	HNRNPL|K562	36
chr2	46908522	46909522	+	XLOC_042889|k562|ENSG00000180398|dwES	chr2	46908520	46908567	HNRNPC|HepG2	45
chr2	46908522	46909522	+	XLOC_042889|k562|ENSG00000180398|dwES	chr2	46908525	46908566	FXR1|K562	41
chr2	46908522	46909522	+	XLOC_042889|k562|ENSG00000180398|dwES	chr2	46908592	46908613	TNRC6A|K562	21
chr2	46908522	46909522	+	XLOC_042889|k562|ENSG00000180398|dwES	chr2	46908593	46908610	NCBP2|HepG2	17
chr2	46908522	46909522	+	XLOC_042889|k562|ENSG00000180398|dwES	chr2	46908591	46908617	HNRNPC|HepG2	26
chr2	46908522	46909522	+	XLOC_042889|k562|ENSG00000180398|dwES	chr2	46908591	46908634	HNRNPL|K562	43
chr17	48544994	48545994	+	XLOC_042889|k562|ENSG00000230148|dwES	chr17	48545457	48545486	TIA1|K562	29
chr17	48544994	48545994	+	XLOC_042889|k562|ENSG00000230148|dwES	chr17	48545525	48545565	HLTF|K562	40
chr17	48544994	48545994	+	XLOC_042889|k562|ENSG00000230148|dwES	chr17	48545235	48545267	HLTF|K562	32
chr17	48544994	48545994	+	XLOC_042889|k562|ENSG00000230148|dwES	chr17	48545072	48545132	SMNDC1|K562	60
chr17	48544994	48545994	+	XLOC_042889|k562|ENSG00000230148|dwES	chr17	48545057	48545113	DROSHA|K562	56
chr17	48544994	48545994	+	XLOC_042889|k562|ENSG00000230148|dwES	chr17	48545658	48545688	TAF15|K562	30
chr17	48544994	48545994	+	XLOC_042889|k562|ENSG00000230148|dwES	chr17	48545511	48545561	SRSF1|K562	50
chr17	48544994	48545994	+	XLOC_042889|k562|ENSG00000230148|dwES	chr17	48545497	48545533	FASTKD2|K562	36
chr17	48544994	48545994	+	XLOC_042889|k562|ENSG00000230148|dwES	chr17	48545653	48545679	HNRNPL|K562	26
chr17	48544994	48545994	+	XLOC_042889|k562|ENSG00000230148|dwES	chr17	48545296	48545304	UCHL5|K562	8
chr17	48544994	48545994	+	XLOC_042889|k562|ENSG00000230148|dwES	chr17	48545116	48545146	CPSF6|K562	30
chr17	48544994	48545994	+	XLOC_042889|k562|ENSG00000230148|dwES	chr17	48545596	48545632	RBM22|K562	36
chr17	48544994	48545994	+	XLOC_042889|k562|ENSG00000230148|dwES	chr17	48545091	48545131	ILF3|K562	40
chr17	48544994	48545994	+	XLOC_042889|k562|ENSG00000230148|dwES	chr17	48545649	48545690	HNRNPA1|K562	41
chr17	48544994	48545994	+	XLOC_042889|k562|ENSG00000230148|dwES	chr17	48545514	48545550	DDX24|K562	36
chr17	48544994	48545994	+	XLOC_042889|k562|ENSG00000230148|dwES	chr17	48545157	48545189	NOLC1|K562	32
chr17	48544994	48545994	+	XLOC_042889|k562|ENSG00000230148|dwES	chr17	48545501	48545557	UCHL5|K562	56
chr17	48544994	48545994	+	XLOC_042889|k562|ENSG00000230148|dwES	chr17	48545150	48545184	ZNF622|K562	34
chr17	48544994	48545994	+	XLOC_042889|k562|ENSG00000230148|dwES	chr17	48545104	48545130	FASTKD2|K562	26
chr17	48544994	48545994	+	XLOC_042889|k562|ENSG00000230148|dwES	chr17	48545189	48545210	KHDRBS1|K562	21
chr17	48544994	48545994	+	XLOC_042889|k562|ENSG00000230148|dwES	chr17	48545494	48545558	UCHL5|K562	64
chr17	48544994	48545994	+	XLOC_042889|k562|ENSG00000230148|dwES	chr17	48545479	48545548	SRSF7|K562	69
chr17	48544994	48545994	+	XLOC_042889|k562|ENSG00000230148|dwES	chr17	48545447	48545494	PPIL4|K562	47
chr17	48544994	48545994	+	XLOC_042889|k562|ENSG00000230148|dwES	chr17	48545556	48545561	DDX24|K562	5
chr17	48544994	48545994	+	XLOC_042889|k562|ENSG00000230148|dwES	chr17	48545531	48545542	LSM11|K562	11
chr17	48544994	48545994	+	XLOC_042889|k562|ENSG00000230148|dwES	chr17	48545074	48545137	SMNDC1|K562	63
chr17	48544994	48545994	+	XLOC_042889|k562|ENSG00000230148|dwES	chr17	48545154	48545195	SRSF7|K562	41
chr17	48544994	48545994	+	XLOC_042889|k562|ENSG00000230148|dwES	chr17	48545502	48545547	XRN2|K562	45
chr17	48544994	48545994	+	XLOC_042889|k562|ENSG00000230148|dwES	chr17	48545506	48545538	BUD13|K562	32
chr17	48544994	48545994	+	XLOC_042889|k562|ENSG00000230148|dwES	chr17	48545167	48545190	XRCC6|K562	23
chr17	48544994	48545994	+	XLOC_042889|k562|ENSG00000230148|dwES	chr17	48545497	48545541	U2AF2|K562	44
chr17	48544994	48545994	+	XLOC_042889|k562|ENSG00000230148|dwES	chr17	48545553	48545565	SF3B4|K562	12
chr17	48544994	48545994	+	XLOC_042889|k562|ENSG00000230148|dwES	chr17	48545627	48545643	HNRNPL|K562	16
chr17	48544994	48545994	+	XLOC_042889|k562|ENSG00000230148|dwES	chr17	48545444	48545496	SF3B4|K562	52
chr17	48544994	48545994	+	XLOC_042889|k562|ENSG00000230148|dwES	chr17	48545573	48545654	EFTUD2|K562	81
chr17	48544994	48545994	+	XLOC_042889|k562|ENSG00000230148|dwES	chr17	48545138	48545218	TRA2A|K562	80
chr17	48544994	48545994	+	XLOC_042889|k562|ENSG00000230148|dwES	chr17	48545461	48545505	U2AF1|K562	44
chr17	48544994	48545994	+	XLOC_042889|k562|ENSG00000230148|dwES	chr17	48545120	48545157	RBFOX2|K562	37
chr17	48544994	48545994	+	XLOC_042889|k562|ENSG00000230148|dwES	chr17	48545076	48545106	SLBP|K562	30
chr17	48544994	48545994	+	XLOC_042889|k562|ENSG00000230148|dwES	chr17	48545508	48545549	U2AF2|K562	41
chr17	48544994	48545994	+	XLOC_042889|k562|ENSG00000230148|dwES	chr17	48545452	48545487	EWSR1|K562	35
chr17	48544994	48545994	+	XLOC_042889|k562|ENSG00000230148|dwES	chr17	48545129	48545173	ZNF622|K562	44
chr17	48544994	48545994	+	XLOC_042889|k562|ENSG00000230148|dwES	chr17	48545531	48545560	BUD13|K562	29
chr17	48544994	48545994	+	XLOC_042889|k562|ENSG00000230148|dwES	chr17	48545532	48545565	ZNF622|K562	33
chr17	48544994	48545994	+	XLOC_042889|k562|ENSG00000230148|dwES	chr17	48545000	48545041	METAP2|K562	41
chr17	48544994	48545994	+	XLOC_042889|k562|ENSG00000230148|dwES	chr17	48545511	48545559	MTPAP|K562	48
chr17	48544994	48545994	+	XLOC_042889|k562|ENSG00000230148|dwES	chr17	48545154	48545177	HLTF|K562	23
chr17	48544994	48545994	+	XLOC_042889|k562|ENSG00000230148|dwES	chr17	48545657	48545689	HNRNPU|K562	32
chr17	48544994	48545994	+	XLOC_042889|k562|ENSG00000230148|dwES	chr17	48545167	48545182	RBM15|K562	15
chr17	48544994	48545994	+	XLOC_042889|k562|ENSG00000230148|dwES	chr17	48545090	48545112	HNRNPU|K562	22
chr17	48544994	48545994	+	XLOC_042889|k562|ENSG00000230148|dwES	chr17	48545622	48545675	PRPF8|K562	53
chr17	48544994	48545994	+	XLOC_042889|k562|ENSG00000230148|dwES	chr17	48545506	48545559	SRSF7|K562	53
chr17	48544994	48545994	+	XLOC_042889|k562|ENSG00000230148|dwES	chr17	48545059	48545080	RBFOX2|K562	21
chr17	48544994	48545994	+	XLOC_042889|k562|ENSG00000230148|dwES	chr17	48545105	48545138	HNRNPU|K562	33
chr17	48544994	48545994	+	XLOC_042889|k562|ENSG00000230148|dwES	chr17	48545290	48545318	SLTM|K562	28
chr17	48544994	48545994	+	XLOC_042889|k562|ENSG00000230148|dwES	chr17	48545140	48545165	NCBP2|K562	25
chr17	48544994	48545994	+	XLOC_042889|k562|ENSG00000230148|dwES	chr17	48545070	48545180	RBFOX2|K562	110
chr17	48544994	48545994	+	XLOC_042889|k562|ENSG00000230148|dwES	chr17	48545495	48545564	SRSF1|K562	69
chr17	48544994	48545994	+	XLOC_042889|k562|ENSG00000230148|dwES	chr17	48545010	48545070	RBFOX2|K562	60
chr17	48544994	48545994	+	XLOC_042889|k562|ENSG00000230148|dwES	chr17	48545098	48545121	CSTF2T|K562	23
chr17	48544994	48545994	+	XLOC_042889|k562|ENSG00000230148|dwES	chr17	48545123	48545178	SRSF7|K562	55
chr17	48544994	48545994	+	XLOC_042889|k562|ENSG00000230148|dwES	chr17	48545354	48545356	UCHL5|K562	2
chr17	48544994	48545994	+	XLOC_042889|k562|ENSG00000230148|dwES	chr17	48545490	48545542	ZNF622|K562	52
chr17	48544994	48545994	+	XLOC_042889|k562|ENSG00000230148|dwES	chr17	48545061	48545114	PRPF8|K562	53
chr17	48544994	48545994	+	XLOC_042889|k562|ENSG00000230148|dwES	chr17	48545340	48545358	ZNF622|K562	18
chr17	48544994	48545994	+	XLOC_042889|k562|ENSG00000230148|dwES	chr17	48545110	48545185	U2AF2|K562	75
chr17	48544994	48545994	+	XLOC_042889|k562|ENSG00000230148|dwES	chr17	48545450	48545499	SF3B4|K562	49
chr17	48544994	48545994	+	XLOC_042889|k562|ENSG00000230148|dwES	chr17	48545823	48545857	EFTUD2|K562	34
chr17	48544994	48545994	+	XLOC_042889|k562|ENSG00000230148|dwES	chr17	48545960	48545977	HNRNPA1|K562	17
chr1	33012706	33013706	+	XLOC_042889|k562|ENSG00000004455|dwES	chr1	33013301	33013373	METAP2|K562	72
chr1	33012706	33013706	+	XLOC_042889|k562|ENSG00000004455|dwES	chr1	33012863	33012907	RBFOX2|K562	44
chr1	33012706	33013706	+	XLOC_042889|k562|ENSG00000004455|dwES	chr1	33013239	33013279	RBFOX2|K562	40
chr1	33012706	33013706	+	XLOC_042889|k562|ENSG00000004455|dwES	chr1	33013373	33013427	SF3B4|HepG2	54
chr1	33012706	33013706	+	XLOC_042889|k562|ENSG00000004455|dwES	chr1	33013105	33013133	BCCIP|HepG2	28
chr1	33012706	33013706	+	XLOC_042889|k562|ENSG00000004455|dwES	chr1	33012872	33012899	QKI|K562	27
chr1	33012706	33013706	+	XLOC_042889|k562|ENSG00000004455|dwES	chr1	33012821	33012900	HNRNPC|HepG2	79
chr1	33012706	33013706	+	XLOC_042889|k562|ENSG00000004455|dwES	chr1	33013211	33013308	ZNF622|K562	97
chr1	33012706	33013706	+	XLOC_042889|k562|ENSG00000004455|dwES	chr1	33013249	33013300	DROSHA|K562	51
chr1	33012706	33013706	+	XLOC_042889|k562|ENSG00000004455|dwES	chr1	33013143	33013171	LSM11|HepG2	28
chr1	33012706	33013706	+	XLOC_042889|k562|ENSG00000004455|dwES	chr1	33013102	33013180	SUB1|HepG2	78
chr1	33012706	33013706	+	XLOC_042889|k562|ENSG00000004455|dwES	chr1	33013374	33013409	SMNDC1|K562	35
chr1	33012706	33013706	+	XLOC_042889|k562|ENSG00000004455|dwES	chr1	33013106	33013159	DROSHA|K562	53
chr1	33012706	33013706	+	XLOC_042889|k562|ENSG00000004455|dwES	chr1	33013209	33013301	DDX55|K562	92
chr1	33012706	33013706	+	XLOC_042889|k562|ENSG00000004455|dwES	chr1	33013108	33013184	DDX55|HepG2	76
chr1	33012706	33013706	+	XLOC_042889|k562|ENSG00000004455|dwES	chr1	33013318	33013362	PPIG|HepG2	44
chr1	33012706	33013706	+	XLOC_042889|k562|ENSG00000004455|dwES	chr1	33013206	33013295	ZNF622|K562	89
chr1	33012706	33013706	+	XLOC_042889|k562|ENSG00000004455|dwES	chr1	33012929	33012983	EIF4G2|K562	54
chr1	33012706	33013706	+	XLOC_042889|k562|ENSG00000004455|dwES	chr1	33013226	33013311	EIF3H|HepG2	85
chr1	33012706	33013706	+	XLOC_042889|k562|ENSG00000004455|dwES	chr1	33013369	33013398	METAP2|K562	29
chr1	33012706	33013706	+	XLOC_042889|k562|ENSG00000004455|dwES	chr1	33013105	33013128	HNRNPL|K562	23
chr1	33012706	33013706	+	XLOC_042889|k562|ENSG00000004455|dwES	chr1	33013087	33013144	BCCIP|HepG2	57
chr1	33012706	33013706	+	XLOC_042889|k562|ENSG00000004455|dwES	chr1	33012850	33012891	TIA1|K562	41
chr1	33012706	33013706	+	XLOC_042889|k562|ENSG00000004455|dwES	chr1	33013631	33013666	U2AF2|K562	35
chr1	33012706	33013706	+	XLOC_042889|k562|ENSG00000004455|dwES	chr1	33013219	33013259	AUH|HepG2	40
chr1	33012706	33013706	+	XLOC_042889|k562|ENSG00000004455|dwES	chr1	33013364	33013418	RBM15|K562	54
chr1	33012706	33013706	+	XLOC_042889|k562|ENSG00000004455|dwES	chr1	33013090	33013230	NKRF|HepG2	140
chr1	33012706	33013706	+	XLOC_042889|k562|ENSG00000004455|dwES	chr1	33012964	33013009	SFPQ|HepG2	45
chr1	33012706	33013706	+	XLOC_042889|k562|ENSG00000004455|dwES	chr1	33013217	33013260	RBM15|K562	43
chr1	33012706	33013706	+	XLOC_042889|k562|ENSG00000004455|dwES	chr1	33013298	33013404	GRWD1|HepG2	106
chr1	33012706	33013706	+	XLOC_042889|k562|ENSG00000004455|dwES	chr1	33013094	33013176	TAF15|K562	82
chr1	33012706	33013706	+	XLOC_042889|k562|ENSG00000004455|dwES	chr1	33013206	33013279	IGF2BP1|HEK293	73
chr1	33012706	33013706	+	XLOC_042889|k562|ENSG00000004455|dwES	chr1	33012861	33012892	TROVE2|K562	31
chr1	33012706	33013706	+	XLOC_042889|k562|ENSG00000004455|dwES	chr1	33013206	33013212	GNL3|K562	6
chr1	33012706	33013706	+	XLOC_042889|k562|ENSG00000004455|dwES	chr1	33013342	33013395	FASTKD2|HepG2	53
chr1	33012706	33013706	+	XLOC_042889|k562|ENSG00000004455|dwES	chr1	33013358	33013402	FASTKD2|K562	44
chr1	33012706	33013706	+	XLOC_042889|k562|ENSG00000004455|dwES	chr1	33013109	33013172	GRSF1|HepG2	63
chr1	33012706	33013706	+	XLOC_042889|k562|ENSG00000004455|dwES	chr1	33013119	33013147	XPO5|HepG2	28
chr1	33012706	33013706	+	XLOC_042889|k562|ENSG00000004455|dwES	chr1	33012691	33012708	AUH|HepG2	2
chr1	33012706	33013706	+	XLOC_042889|k562|ENSG00000004455|dwES	chr1	33013371	33013402	YBX3|K562	31
chr1	33012706	33013706	+	XLOC_042889|k562|ENSG00000004455|dwES	chr1	33013109	33013183	EIF3D|HepG2	74
chr1	33012706	33013706	+	XLOC_042889|k562|ENSG00000004455|dwES	chr1	33013312	33013357	DDX6|K562	45
chr1	33012706	33013706	+	XLOC_042889|k562|ENSG00000004455|dwES	chr1	33013270	33013296	HNRNPL|K562	26
chr1	33012706	33013706	+	XLOC_042889|k562|ENSG00000004455|dwES	chr1	33013256	33013293	SND1|HepG2	37
chr1	33012706	33013706	+	XLOC_042889|k562|ENSG00000004455|dwES	chr1	33013312	33013402	UCHL5|HepG2	90
chr1	33012706	33013706	+	XLOC_042889|k562|ENSG00000004455|dwES	chr1	33013173	33013243	YWHAG|K562	70
chr1	33012706	33013706	+	XLOC_042889|k562|ENSG00000004455|dwES	chr1	33012872	33012908	HNRNPL|HepG2	36
chr1	33012706	33013706	+	XLOC_042889|k562|ENSG00000004455|dwES	chr1	33013093	33013173	DDX6|K562	80
chr1	33012706	33013706	+	XLOC_042889|k562|ENSG00000004455|dwES	chr1	33013119	33013179	DDX55|K562	60
chr1	33012706	33013706	+	XLOC_042889|k562|ENSG00000004455|dwES	chr1	33013487	33013530	RBM5|HepG2	43
chr1	33012706	33013706	+	XLOC_042889|k562|ENSG00000004455|dwES	chr1	33013125	33013168	RPS5|HepG2	43
chr1	33012706	33013706	+	XLOC_042889|k562|ENSG00000004455|dwES	chr1	33013080	33013156	HNRNPA1|HepG2	76
chr1	33012706	33013706	+	XLOC_042889|k562|ENSG00000004455|dwES	chr1	33013300	33013402	MTPAP|K562	102
chr1	33012706	33013706	+	XLOC_042889|k562|ENSG00000004455|dwES	chr1	33013350	33013422	PTBP1|HepG2	72
chr1	33012706	33013706	+	XLOC_042889|k562|ENSG00000004455|dwES	chr1	33012990	33013009	RBFOX2|HepG2	19
chr1	33012706	33013706	+	XLOC_042889|k562|ENSG00000004455|dwES	chr1	33013087	33013179	TIA1|K562	92
chr1	33012706	33013706	+	XLOC_042889|k562|ENSG00000004455|dwES	chr1	33013169	33013221	PRPF8|HepG2	52
chr1	33012706	33013706	+	XLOC_042889|k562|ENSG00000004455|dwES	chr1	33013207	33013246	NCBP2|K562	39
chr1	33012706	33013706	+	XLOC_042889|k562|ENSG00000004455|dwES	chr1	33013376	33013402	LSM11|K562	26
chr1	33012706	33013706	+	XLOC_042889|k562|ENSG00000004455|dwES	chr1	33013301	33013423	BUD13|K562	122
chr1	33012706	33013706	+	XLOC_042889|k562|ENSG00000004455|dwES	chr1	33013097	33013161	GPKOW|K562	64
chr1	33012706	33013706	+	XLOC_042889|k562|ENSG00000004455|dwES	chr1	33013314	33013398	MTPAP|K562	84
chr1	33012706	33013706	+	XLOC_042889|k562|ENSG00000004455|dwES	chr1	33013101	33013156	U2AF2|HepG2	55
chr1	33012706	33013706	+	XLOC_042889|k562|ENSG00000004455|dwES	chr1	33013202	33013279	RBFOX2|K562	77
chr1	33012706	33013706	+	XLOC_042889|k562|ENSG00000004455|dwES	chr1	33013109	33013125	AUH|HepG2	16
chr1	33012706	33013706	+	XLOC_042889|k562|ENSG00000004455|dwES	chr1	33013166	33013187	YBX3|K562	21
chr1	33012706	33013706	+	XLOC_042889|k562|ENSG00000004455|dwES	chr1	33013214	33013271	LSM11|HepG2	57
chr1	33012706	33013706	+	XLOC_042889|k562|ENSG00000004455|dwES	chr1	33013181	33013298	GRWD1|HepG2	117
chr1	33012706	33013706	+	XLOC_042889|k562|ENSG00000004455|dwES	chr1	33013103	33013181	GRWD1|HepG2	78
chr1	33012706	33013706	+	XLOC_042889|k562|ENSG00000004455|dwES	chr1	33013211	33013289	FXR2|K562	78
chr1	33012706	33013706	+	XLOC_042889|k562|ENSG00000004455|dwES	chr1	33013357	33013411	PRPF8|HepG2	54
chr1	33012706	33013706	+	XLOC_042889|k562|ENSG00000004455|dwES	chr1	33013127	33013147	TNRC6A|K562	20
chr1	33012706	33013706	+	XLOC_042889|k562|ENSG00000004455|dwES	chr1	33013356	33013404	RPS3|K562	48
chr1	33012706	33013706	+	XLOC_042889|k562|ENSG00000004455|dwES	chr1	33013090	33013146	EXOSC5|K562	56
chr1	33012706	33013706	+	XLOC_042889|k562|ENSG00000004455|dwES	chr1	33013229	33013303	RPS3|K562	74
chr1	33012706	33013706	+	XLOC_042889|k562|ENSG00000004455|dwES	chr1	33013314	33013338	SUB1|HepG2	24
chr1	33012706	33013706	+	XLOC_042889|k562|ENSG00000004455|dwES	chr1	33012757	33012797	RBFOX2|HepG2	40
chr1	33012706	33013706	+	XLOC_042889|k562|ENSG00000004455|dwES	chr1	33013229	33013262	RBM27|K562	33
chr1	33012706	33013706	+	XLOC_042889|k562|ENSG00000004455|dwES	chr1	33012690	33012707	GNL3|K562	1
chr1	33012706	33013706	+	XLOC_042889|k562|ENSG00000004455|dwES	chr1	33012860	33012889	SRSF9|HepG2	29
chr1	33012706	33013706	+	XLOC_042889|k562|ENSG00000004455|dwES	chr1	33013305	33013357	RBM15|K562	52
chr1	33012706	33013706	+	XLOC_042889|k562|ENSG00000004455|dwES	chr1	33013186	33013301	UCHL5|K562	115
chr1	33012706	33013706	+	XLOC_042889|k562|ENSG00000004455|dwES	chr1	33013101	33013126	HNRNPM|K562	25
chr1	33012706	33013706	+	XLOC_042889|k562|ENSG00000004455|dwES	chr1	33013361	33013403	IGF2BP2|K562	42
chr1	33012706	33013706	+	XLOC_042889|k562|ENSG00000004455|dwES	chr1	33013096	33013154	SLTM|HepG2	58
chr1	33012706	33013706	+	XLOC_042889|k562|ENSG00000004455|dwES	chr1	33013102	33013139	TROVE2|K562	37
chr1	33012706	33013706	+	XLOC_042889|k562|ENSG00000004455|dwES	chr1	33013358	33013407	DHX30|HepG2	49
chr1	33012706	33013706	+	XLOC_042889|k562|ENSG00000004455|dwES	chr1	33013104	33013176	UCHL5|HepG2	72
chr1	33012706	33013706	+	XLOC_042889|k562|ENSG00000004455|dwES	chr1	33013202	33013240	SND1|K562	38
chr1	33012706	33013706	+	XLOC_042889|k562|ENSG00000004455|dwES	chr1	33013354	33013409	U2AF1|K562	55
chr1	33012706	33013706	+	XLOC_042889|k562|ENSG00000004455|dwES	chr1	33013291	33013360	SND1|K562	69
chr1	33012706	33013706	+	XLOC_042889|k562|ENSG00000004455|dwES	chr1	33013295	33013401	ZNF622|K562	106
chr1	33012706	33013706	+	XLOC_042889|k562|ENSG00000004455|dwES	chr1	33013403	33013457	SF3B4|K562	54
chr1	33012706	33013706	+	XLOC_042889|k562|ENSG00000004455|dwES	chr1	33013324	33013355	YWHAG|K562	31
chr1	33012706	33013706	+	XLOC_042889|k562|ENSG00000004455|dwES	chr1	33013238	33013302	RPS5|K562	64
chr1	33012706	33013706	+	XLOC_042889|k562|ENSG00000004455|dwES	chr1	33013111	33013162	HNRNPK|K562	51
chr1	33012706	33013706	+	XLOC_042889|k562|ENSG00000004455|dwES	chr1	33013314	33013353	AKAP8L|K562	39
chr1	33012706	33013706	+	XLOC_042889|k562|ENSG00000004455|dwES	chr1	33013110	33013156	IGF2BP1|K562	46
chr1	33012706	33013706	+	XLOC_042889|k562|ENSG00000004455|dwES	chr1	33013265	33013337	PTBP1|K562	72
chr1	33012706	33013706	+	XLOC_042889|k562|ENSG00000004455|dwES	chr1	33013095	33013140	GTF2F1|HepG2	45
chr1	33012706	33013706	+	XLOC_042889|k562|ENSG00000004455|dwES	chr1	33013318	33013402	SRSF7|K562	84
chr1	33012706	33013706	+	XLOC_042889|k562|ENSG00000004455|dwES	chr1	33013228	33013302	YBX3|K562	74
chr1	33012706	33013706	+	XLOC_042889|k562|ENSG00000004455|dwES	chr1	33013099	33013147	HNRNPUL1|K562	48
chr1	33012706	33013706	+	XLOC_042889|k562|ENSG00000004455|dwES	chr1	33013246	33013297	SMNDC1|K562	51
chr1	33012706	33013706	+	XLOC_042889|k562|ENSG00000004455|dwES	chr1	33013314	33013405	TRA2A|K562	91
chr1	33012706	33013706	+	XLOC_042889|k562|ENSG00000004455|dwES	chr1	33013098	33013141	FAM120A|HepG2	43
chr1	33012706	33013706	+	XLOC_042889|k562|ENSG00000004455|dwES	chr1	33013104	33013152	FXR1|K562	48
chr1	33012706	33013706	+	XLOC_042889|k562|ENSG00000004455|dwES	chr1	33013380	33013399	IGF2BP1|K562	19
chr1	33012706	33013706	+	XLOC_042889|k562|ENSG00000004455|dwES	chr1	33012960	33012999	FASTKD2|K562	39
chr1	33012706	33013706	+	XLOC_042889|k562|ENSG00000004455|dwES	chr1	33013369	33013409	DDX55|K562	40
chr1	33012706	33013706	+	XLOC_042889|k562|ENSG00000004455|dwES	chr1	33013140	33013178	SMNDC1|K562	38
chr1	33012706	33013706	+	XLOC_042889|k562|ENSG00000004455|dwES	chr1	33013119	33013149	SRSF1|K562	30
chr1	33012706	33013706	+	XLOC_042889|k562|ENSG00000004455|dwES	chr1	33013048	33013164	KHSRP|K562	116
chr1	33012706	33013706	+	XLOC_042889|k562|ENSG00000004455|dwES	chr1	33013211	33013273	PPIL4|K562	62
chr1	33012706	33013706	+	XLOC_042889|k562|ENSG00000004455|dwES	chr1	33013206	33013289	SRSF1|HepG2	83
chr1	33012706	33013706	+	XLOC_042889|k562|ENSG00000004455|dwES	chr1	33013237	33013285	IGF2BP1|K562	48
chr1	33012706	33013706	+	XLOC_042889|k562|ENSG00000004455|dwES	chr1	33013000	33013037	PUM2|K562	37
chr1	33012706	33013706	+	XLOC_042889|k562|ENSG00000004455|dwES	chr1	33013365	33013405	AGGF1|HepG2	40
chr1	33012706	33013706	+	XLOC_042889|k562|ENSG00000004455|dwES	chr1	33013240	33013291	SND1|K562	51
chr1	33012706	33013706	+	XLOC_042889|k562|ENSG00000004455|dwES	chr1	33013367	33013403	FMR1|K562	36
chr1	33012706	33013706	+	XLOC_042889|k562|ENSG00000004455|dwES	chr1	33013687	33013755	U2AF2|HepG2	19
chr1	33012706	33013706	+	XLOC_042889|k562|ENSG00000004455|dwES	chr1	33013121	33013169	RPS3|HepG2	48
chr1	33012706	33013706	+	XLOC_042889|k562|ENSG00000004455|dwES	chr1	33013101	33013148	ILF3|K562	47
chr1	33012706	33013706	+	XLOC_042889|k562|ENSG00000004455|dwES	chr1	33013330	33013362	HNRNPL|K562	32
chr1	33012706	33013706	+	XLOC_042889|k562|ENSG00000004455|dwES	chr1	33013096	33013162	DDX6|K562	66
chr1	33012706	33013706	+	XLOC_042889|k562|ENSG00000004455|dwES	chr1	33013315	33013365	NCBP2|HepG2	50
chr1	33012706	33013706	+	XLOC_042889|k562|ENSG00000004455|dwES	chr1	33013360	33013404	TRA2A|K562	44
chr1	33012706	33013706	+	XLOC_042889|k562|ENSG00000004455|dwES	chr1	33013082	33013161	NCBP2|HepG2	79
chr1	33012706	33013706	+	XLOC_042889|k562|ENSG00000004455|dwES	chr1	33013345	33013381	DDX3X|HepG2	36
chr1	33012706	33013706	+	XLOC_042889|k562|ENSG00000004455|dwES	chr1	33013118	33013139	CPSF7|HEK293	21
chr1	33012706	33013706	+	XLOC_042889|k562|ENSG00000004455|dwES	chr1	33013361	33013406	YWHAG|K562	45
chr1	33012706	33013706	+	XLOC_042889|k562|ENSG00000004455|dwES	chr1	33012845	33012878	IGF2BP3|HepG2	33
chr1	33012706	33013706	+	XLOC_042889|k562|ENSG00000004455|dwES	chr1	33013206	33013227	TNRC6A|K562	21
chr1	33012706	33013706	+	XLOC_042889|k562|ENSG00000004455|dwES	chr1	33013349	33013396	NSUN2|K562	47
chr1	33012706	33013706	+	XLOC_042889|k562|ENSG00000004455|dwES	chr1	33013515	33013528	NCBP2|HepG2	13
chr1	33012706	33013706	+	XLOC_042889|k562|ENSG00000004455|dwES	chr1	33013369	33013409	GPKOW|K562	40
chr1	33012706	33013706	+	XLOC_042889|k562|ENSG00000004455|dwES	chr1	33013340	33013402	NOLC1|K562	62
chr1	33012706	33013706	+	XLOC_042889|k562|ENSG00000004455|dwES	chr1	33012992	33013036	FMR1|K562	44
chr1	33012706	33013706	+	XLOC_042889|k562|ENSG00000004455|dwES	chr1	33013301	33013403	UCHL5|K562	102
chr1	33012706	33013706	+	XLOC_042889|k562|ENSG00000004455|dwES	chr1	33013306	33013369	DDX55|K562	63
chr1	33012706	33013706	+	XLOC_042889|k562|ENSG00000004455|dwES	chr1	33013196	33013302	SRSF7|K562	106
chr1	33012706	33013706	+	XLOC_042889|k562|ENSG00000004455|dwES	chr1	33013287	33013339	NOLC1|K562	52
chr1	33012706	33013706	+	XLOC_042889|k562|ENSG00000004455|dwES	chr1	33013219	33013258	LARP4|K562	39
chr1	33012706	33013706	+	XLOC_042889|k562|ENSG00000004455|dwES	chr1	33013084	33013170	UCHL5|K562	86
chr1	33012706	33013706	+	XLOC_042889|k562|ENSG00000004455|dwES	chr1	33013297	33013403	GRWD1|HepG2	106
chr1	33012706	33013706	+	XLOC_042889|k562|ENSG00000004455|dwES	chr1	33013465	33013502	POLR2G|HepG2	37
chr1	33012706	33013706	+	XLOC_042889|k562|ENSG00000004455|dwES	chr1	33013325	33013431	BUD13|HepG2	106
chr1	33012706	33013706	+	XLOC_042889|k562|ENSG00000004455|dwES	chr1	33012820	33012869	RBFOX2|HepG2	49
chr1	33012706	33013706	+	XLOC_042889|k562|ENSG00000004455|dwES	chr1	33012783	33012823	HNRNPL|HepG2	40
chr1	33012706	33013706	+	XLOC_042889|k562|ENSG00000004455|dwES	chr1	33012911	33012939	CPSF7|HEK293	28
chr1	33012706	33013706	+	XLOC_042889|k562|ENSG00000004455|dwES	chr1	33013368	33013422	PRPF8|K562	54
chr1	33012706	33013706	+	XLOC_042889|k562|ENSG00000004455|dwES	chr1	33013085	33013160	HNRNPA1|K562	75
chr1	33012706	33013706	+	XLOC_042889|k562|ENSG00000004455|dwES	chr1	33013091	33013146	RPS5|K562	55
chr1	33012706	33013706	+	XLOC_042889|k562|ENSG00000004455|dwES	chr1	33013298	33013368	TNRC6A|K562	70
chr1	33012706	33013706	+	XLOC_042889|k562|ENSG00000004455|dwES	chr1	33012975	33013030	SRSF7|K562	55
chr1	33012706	33013706	+	XLOC_042889|k562|ENSG00000004455|dwES	chr1	33012952	33012977	PUM2|K562	25
chr1	33012706	33013706	+	XLOC_042889|k562|ENSG00000004455|dwES	chr1	33013386	33013404	PPIG|HepG2	18
chr1	33012706	33013706	+	XLOC_042889|k562|ENSG00000004455|dwES	chr1	33013366	33013403	IGF2BP2|K562	37
chr1	33012706	33013706	+	XLOC_042889|k562|ENSG00000004455|dwES	chr1	33013261	33013367	PUS1|K562	106
chr1	33012706	33013706	+	XLOC_042889|k562|ENSG00000004455|dwES	chr1	33013123	33013186	UCHL5|HepG2	63
chr1	33012706	33013706	+	XLOC_042889|k562|ENSG00000004455|dwES	chr1	33012871	33012899	CPSF7|HEK293	28
chr1	33012706	33013706	+	XLOC_042889|k562|ENSG00000004455|dwES	chr1	33013370	33013403	FXR1|K562	33
chr1	33012706	33013706	+	XLOC_042889|k562|ENSG00000004455|dwES	chr1	33013103	33013164	LSM11|HepG2	61
chr1	33012706	33013706	+	XLOC_042889|k562|ENSG00000004455|dwES	chr1	33013374	33013411	SUPV3L1|HepG2	37
chr1	33012706	33013706	+	XLOC_042889|k562|ENSG00000004455|dwES	chr1	33012872	33012898	NONO|K562	26
chr1	33012706	33013706	+	XLOC_042889|k562|ENSG00000004455|dwES	chr1	33013377	33013403	LIN28B|HepG2	26
chr1	33012706	33013706	+	XLOC_042889|k562|ENSG00000004455|dwES	chr1	33013095	33013162	LSM11|K562	67
chr1	33012706	33013706	+	XLOC_042889|k562|ENSG00000004455|dwES	chr1	33013084	33013165	TROVE2|HepG2	81
chr1	33012706	33013706	+	XLOC_042889|k562|ENSG00000004455|dwES	chr1	33013241	33013280	TRA2A|K562	39
chr1	33012706	33013706	+	XLOC_042889|k562|ENSG00000004455|dwES	chr1	33012660	33012720	XRCC6|K562	14
chr1	33012706	33013706	+	XLOC_042889|k562|ENSG00000004455|dwES	chr1	33013242	33013357	FXR2|K562	115
chr1	33012706	33013706	+	XLOC_042889|k562|ENSG00000004455|dwES	chr1	33013366	33013424	PRPF8|K562	58
chr1	33012706	33013706	+	XLOC_042889|k562|ENSG00000004455|dwES	chr1	33013380	33013397	DGCR8|HepG2	17
chr1	33012706	33013706	+	XLOC_042889|k562|ENSG00000004455|dwES	chr1	33013325	33013348	SMNDC1|K562	23
chr1	33012706	33013706	+	XLOC_042889|k562|ENSG00000004455|dwES	chr1	33012984	33013034	GTF2F1|K562	50
chr1	33012706	33013706	+	XLOC_042889|k562|ENSG00000004455|dwES	chr1	33013103	33013140	NPM1|K562	37
chr1	33012706	33013706	+	XLOC_042889|k562|ENSG00000004455|dwES	chr1	33013079	33013163	TAF15|HepG2	84
chr1	33012706	33013706	+	XLOC_042889|k562|ENSG00000004455|dwES	chr1	33013111	33013132	PRPF8|HepG2	21
chr1	33012706	33013706	+	XLOC_042889|k562|ENSG00000004455|dwES	chr1	33013179	33013297	GRWD1|HepG2	118
chr1	33012706	33013706	+	XLOC_042889|k562|ENSG00000004455|dwES	chr1	33013379	33013408	NOLC1|K562	29
chr1	33012706	33013706	+	XLOC_042889|k562|ENSG00000004455|dwES	chr1	33013207	33013294	EIF3D|HepG2	87
chr1	33012706	33013706	+	XLOC_042889|k562|ENSG00000004455|dwES	chr1	33013225	33013337	IGF2BP1|HepG2	112
chr1	33012706	33013706	+	XLOC_042889|k562|ENSG00000004455|dwES	chr1	33012911	33012979	TARDBP|SH-SY5Y	68
chr1	33012706	33013706	+	XLOC_042889|k562|ENSG00000004455|dwES	chr1	33013131	33013157	RPS11|K562	26
chr1	33012706	33013706	+	XLOC_042889|k562|ENSG00000004455|dwES	chr1	33013371	33013396	LIN28B|HepG2	25
chr1	33012706	33013706	+	XLOC_042889|k562|ENSG00000004455|dwES	chr1	33013112	33013182	RBFOX2|K562	70
chr1	33012706	33013706	+	XLOC_042889|k562|ENSG00000004455|dwES	chr1	33013255	33013284	NOLC1|K562	29
chr1	33012706	33013706	+	XLOC_042889|k562|ENSG00000004455|dwES	chr1	33013230	33013253	GTF2F1|K562	23
chr1	33012706	33013706	+	XLOC_042889|k562|ENSG00000004455|dwES	chr1	33013098	33013154	FASTKD2|K562	56
chr1	33012706	33013706	+	XLOC_042889|k562|ENSG00000004455|dwES	chr1	33012774	33012789	CSTF2|HepG2	15
chr1	33012706	33013706	+	XLOC_042889|k562|ENSG00000004455|dwES	chr1	33013343	33013415	PTBP1|K562	72
chr1	33012706	33013706	+	XLOC_042889|k562|ENSG00000004455|dwES	chr1	33012972	33012991	KHDRBS1|K562	19
chr1	33012706	33013706	+	XLOC_042889|k562|ENSG00000004455|dwES	chr1	33012862	33012901	PPIL4|K562	39
chr1	33012706	33013706	+	XLOC_042889|k562|ENSG00000004455|dwES	chr1	33012871	33012894	BUD13|HepG2	23
chr1	33012706	33013706	+	XLOC_042889|k562|ENSG00000004455|dwES	chr1	33013562	33013587	SRSF1|HepG2	25
chr1	33012706	33013706	+	XLOC_042889|k562|ENSG00000004455|dwES	chr1	33013243	33013312	FASTKD2|HepG2	69
chr1	33012706	33013706	+	XLOC_042889|k562|ENSG00000004455|dwES	chr1	33012677	33012710	CPSF6|K562	4
chr1	33012706	33013706	+	XLOC_042889|k562|ENSG00000004455|dwES	chr1	33013690	33013699	LARP4|K562	9
chr1	33012706	33013706	+	XLOC_042889|k562|ENSG00000004455|dwES	chr1	33013141	33013222	DDX55|HepG2	81
chr1	33012706	33013706	+	XLOC_042889|k562|ENSG00000004455|dwES	chr1	33013108	33013188	TIA1|HepG2	80
chr1	33012706	33013706	+	XLOC_042889|k562|ENSG00000004455|dwES	chr1	33013360	33013397	XRCC6|HepG2	37
chr1	33012706	33013706	+	XLOC_042889|k562|ENSG00000004455|dwES	chr1	33012697	33012714	TBRG4|K562	8
chr1	33012706	33013706	+	XLOC_042889|k562|ENSG00000004455|dwES	chr1	33013126	33013149	SUPV3L1|HepG2	23
chr1	33012706	33013706	+	XLOC_042889|k562|ENSG00000004455|dwES	chr1	33012872	33012884	PRPF8|K562	12
chr1	33012706	33013706	+	XLOC_042889|k562|ENSG00000004455|dwES	chr1	33012943	33013002	PRPF8|K562	59
chr1	33012706	33013706	+	XLOC_042889|k562|ENSG00000004455|dwES	chr1	33013106	33013147	HNRNPL|HepG2	41
chr1	33012706	33013706	+	XLOC_042889|k562|ENSG00000004455|dwES	chr1	33013532	33013564	U2AF2|HepG2	32
chr1	33012706	33013706	+	XLOC_042889|k562|ENSG00000004455|dwES	chr1	33013211	33013233	DHX30|K562	22
chr1	33012706	33013706	+	XLOC_042889|k562|ENSG00000004455|dwES	chr1	33013678	33013755	U2AF2|HepG2	28
chr1	33012706	33013706	+	XLOC_042889|k562|ENSG00000004455|dwES	chr1	33013235	33013275	SF3B4|K562	40
chr1	33012706	33013706	+	XLOC_042889|k562|ENSG00000004455|dwES	chr1	33013127	33013167	DHX30|K562	40
chr1	33012706	33013706	+	XLOC_042889|k562|ENSG00000004455|dwES	chr1	33013314	33013350	AGGF1|K562	36
chr1	33012706	33013706	+	XLOC_042889|k562|ENSG00000004455|dwES	chr1	33013254	33013301	GTF2F1|K562	47
chr1	33012706	33013706	+	XLOC_042889|k562|ENSG00000004455|dwES	chr1	33012925	33013048	KHSRP|K562	123
chr1	33012706	33013706	+	XLOC_042889|k562|ENSG00000004455|dwES	chr1	33013238	33013254	RPS5|K562	16
chr1	33012706	33013706	+	XLOC_042889|k562|ENSG00000004455|dwES	chr1	33013090	33013178	RBM22|HepG2	88
chr1	33012706	33013706	+	XLOC_042889|k562|ENSG00000004455|dwES	chr1	33013111	33013170	NONO|K562	59
chr1	33012706	33013706	+	XLOC_042889|k562|ENSG00000004455|dwES	chr1	33013124	33013146	NONO|K562	22
chr1	33012706	33013706	+	XLOC_042889|k562|ENSG00000004455|dwES	chr1	33012867	33012897	GEMIN5|K562	30
chr1	33012706	33013706	+	XLOC_042889|k562|ENSG00000004455|dwES	chr1	33013395	33013403	DDX59|HepG2	8
chr1	33012706	33013706	+	XLOC_042889|k562|ENSG00000004455|dwES	chr1	33013360	33013403	RPS3|K562	43
chr1	33012706	33013706	+	XLOC_042889|k562|ENSG00000004455|dwES	chr1	33013126	33013178	DDX6|HepG2	52
chr1	33012706	33013706	+	XLOC_042889|k562|ENSG00000004455|dwES	chr1	33012816	33012905	XPO5|HepG2	89
chr1	33012706	33013706	+	XLOC_042889|k562|ENSG00000004455|dwES	chr1	33013125	33013176	AGGF1|K562	51
chr1	33012706	33013706	+	XLOC_042889|k562|ENSG00000004455|dwES	chr1	33012706	33012726	CSTF2|HepG2	20
chr1	33012706	33013706	+	XLOC_042889|k562|ENSG00000004455|dwES	chr1	33013343	33013411	BUD13|HepG2	68
chr1	33012706	33013706	+	XLOC_042889|k562|ENSG00000004455|dwES	chr1	33013242	33013272	CSTF2T|K562	30
chr1	33012706	33013706	+	XLOC_042889|k562|ENSG00000004455|dwES	chr1	33013112	33013159	DHX30|HepG2	47
chr1	33012706	33013706	+	XLOC_042889|k562|ENSG00000004455|dwES	chr1	33013307	33013425	BUD13|K562	118
chr1	33012706	33013706	+	XLOC_042889|k562|ENSG00000004455|dwES	chr1	33013122	33013166	YBX3|K562	44
chr1	33012706	33013706	+	XLOC_042889|k562|ENSG00000004455|dwES	chr1	33013365	33013423	SMNDC1|K562	58
chr1	33012706	33013706	+	XLOC_042889|k562|ENSG00000004455|dwES	chr1	33013221	33013359	XRCC6|K562	138
chr1	33012706	33013706	+	XLOC_042889|k562|ENSG00000004455|dwES	chr1	33013072	33013094	HNRNPUL1|HepG2	22
chr1	33012706	33013706	+	XLOC_042889|k562|ENSG00000004455|dwES	chr1	33013078	33013192	DGCR8|HepG2	114
chr1	33012706	33013706	+	XLOC_042889|k562|ENSG00000004455|dwES	chr1	33013090	33013134	HNRNPA1|HepG2	44
chr1	33012706	33013706	+	XLOC_042889|k562|ENSG00000004455|dwES	chr1	33013090	33013152	SUGP2|HepG2	62
chr1	33012706	33013706	+	XLOC_042889|k562|ENSG00000004455|dwES	chr1	33013370	33013403	ZNF622|K562	33
chr1	33012706	33013706	+	XLOC_042889|k562|ENSG00000004455|dwES	chr1	33013314	33013397	LIN28B|K562	83
chr1	33012706	33013706	+	XLOC_042889|k562|ENSG00000004455|dwES	chr1	33013113	33013163	TBRG4|K562	50
chr1	33012706	33013706	+	XLOC_042889|k562|ENSG00000004455|dwES	chr1	33013314	33013342	IGF2BP2|K562	28
chr1	33012706	33013706	+	XLOC_042889|k562|ENSG00000004455|dwES	chr1	33013100	33013150	SAFB2|K562	50
chr1	33012706	33013706	+	XLOC_042889|k562|ENSG00000004455|dwES	chr1	33013105	33013176	SUPV3L1|HepG2	71
chr1	33012706	33013706	+	XLOC_042889|k562|ENSG00000004455|dwES	chr1	33012868	33012902	NCBP2|HepG2	34
chr1	33012706	33013706	+	XLOC_042889|k562|ENSG00000004455|dwES	chr1	33013491	33013520	RBM15|K562	29
chr1	33012706	33013706	+	XLOC_042889|k562|ENSG00000004455|dwES	chr1	33013009	33013050	TARDBP|K562	41
chr1	33012706	33013706	+	XLOC_042889|k562|ENSG00000004455|dwES	chr1	33012665	33012720	XRCC6|HepG2	14
chr1	33012706	33013706	+	XLOC_042889|k562|ENSG00000004455|dwES	chr1	33013221	33013265	EIF3D|HepG2	44
chr1	33012706	33013706	+	XLOC_042889|k562|ENSG00000004455|dwES	chr1	33012956	33013040	FUBP3|HepG2	84
chr1	33012706	33013706	+	XLOC_042889|k562|ENSG00000004455|dwES	chr1	33013155	33013264	GEMIN5|K562	109
chr1	33012706	33013706	+	XLOC_042889|k562|ENSG00000004455|dwES	chr1	33012698	33012721	FTO|K562	15
chr1	33012706	33013706	+	XLOC_042889|k562|ENSG00000004455|dwES	chr1	33013536	33013555	SRSF1|HepG2	19
chr1	33012706	33013706	+	XLOC_042889|k562|ENSG00000004455|dwES	chr1	33013378	33013400	SRSF7|HepG2	22
chr1	33012706	33013706	+	XLOC_042889|k562|ENSG00000004455|dwES	chr1	33013361	33013417	GPKOW|K562	56
chr1	33012706	33013706	+	XLOC_042889|k562|ENSG00000004455|dwES	chr1	33013676	33013755	U2AF2|K562	30
chr1	33012706	33013706	+	XLOC_042889|k562|ENSG00000004455|dwES	chr1	33013240	33013277	DDX6|K562	37
chr1	33012706	33013706	+	XLOC_042889|k562|ENSG00000004455|dwES	chr1	33013206	33013319	NOP58|HEK293	113
chr1	33012706	33013706	+	XLOC_042889|k562|ENSG00000004455|dwES	chr1	33013114	33013143	FMR1|K562	29
chr1	33012706	33013706	+	XLOC_042889|k562|ENSG00000004455|dwES	chr1	33013238	33013306	DDX42|K562	68
chr1	33012706	33013706	+	XLOC_042889|k562|ENSG00000004455|dwES	chr1	33013211	33013284	SF3B4|K562	73
chr1	33012706	33013706	+	XLOC_042889|k562|ENSG00000004455|dwES	chr1	33013126	33013150	U2AF2|HepG2	24
chr1	33012706	33013706	+	XLOC_042889|k562|ENSG00000004455|dwES	chr1	33013085	33013179	GRWD1|HepG2	94
chr1	33012706	33013706	+	XLOC_042889|k562|ENSG00000004455|dwES	chr1	33013198	33013284	HLTF|K562	86
chr1	33012706	33013706	+	XLOC_042889|k562|ENSG00000004455|dwES	chr1	33013236	33013296	XRN2|K562	60
chr1	33012706	33013706	+	XLOC_042889|k562|ENSG00000004455|dwES	chr1	33012859	33012894	POLR2G|HepG2	35
chr1	33012706	33013706	+	XLOC_042889|k562|ENSG00000004455|dwES	chr1	33013127	33013196	SUB1|HepG2	69
chr1	33012706	33013706	+	XLOC_042889|k562|ENSG00000004455|dwES	chr1	33013365	33013401	TBRG4|K562	36
chr1	33012706	33013706	+	XLOC_042889|k562|ENSG00000004455|dwES	chr1	33013214	33013294	MTPAP|K562	80
chr1	33012706	33013706	+	XLOC_042889|k562|ENSG00000004455|dwES	chr1	33013370	33013403	LIN28B|K562	33
chr1	33012706	33013706	+	XLOC_042889|k562|ENSG00000004455|dwES	chr1	33013360	33013404	SND1|K562	44
chr1	33012706	33013706	+	XLOC_042889|k562|ENSG00000004455|dwES	chr1	33013211	33013272	BUD13|HepG2	61
chr1	33012706	33013706	+	XLOC_042889|k562|ENSG00000004455|dwES	chr1	33013113	33013138	SMNDC1|HepG2	25
chr1	33012706	33013706	+	XLOC_042889|k562|ENSG00000004455|dwES	chr1	33013085	33013169	NKRF|HepG2	84
chr1	33012706	33013706	+	XLOC_042889|k562|ENSG00000004455|dwES	chr1	33012849	33012887	TIA1|K562	38
chr1	33012706	33013706	+	XLOC_042889|k562|ENSG00000004455|dwES	chr1	33013301	33013401	DDX55|K562	100
chr1	33012706	33013706	+	XLOC_042889|k562|ENSG00000004455|dwES	chr1	33013223	33013284	SRSF7|HepG2	61
chr1	33012706	33013706	+	XLOC_042889|k562|ENSG00000004455|dwES	chr1	33013239	33013284	RPS3|HepG2	45
chr1	33012706	33013706	+	XLOC_042889|k562|ENSG00000004455|dwES	chr1	33013165	33013186	YBX3|K562	21
chr1	33012706	33013706	+	XLOC_042889|k562|ENSG00000004455|dwES	chr1	33013234	33013279	FASTKD2|K562	45
chr1	33012706	33013706	+	XLOC_042889|k562|ENSG00000004455|dwES	chr1	33013103	33013158	LARP4|K562	55
chr1	33012706	33013706	+	XLOC_042889|k562|ENSG00000004455|dwES	chr1	33013232	33013302	ZRANB2|K562	70
chr1	33012706	33013706	+	XLOC_042889|k562|ENSG00000004455|dwES	chr1	33013236	33013293	RPS3|K562	57
chr1	33012706	33013706	+	XLOC_042889|k562|ENSG00000004455|dwES	chr1	33013377	33013404	XRN2|K562	27
chr1	33012706	33013706	+	XLOC_042889|k562|ENSG00000004455|dwES	chr1	33013238	33013294	FMR1|K562	56
chr1	33012706	33013706	+	XLOC_042889|k562|ENSG00000004455|dwES	chr1	33013217	33013264	METAP2|K562	47
chr1	33012706	33013706	+	XLOC_042889|k562|ENSG00000004455|dwES	chr1	33012991	33013019	GPKOW|K562	28
chr1	33012706	33013706	+	XLOC_042889|k562|ENSG00000004455|dwES	chr1	33013345	33013411	U2AF1|HepG2	66
chr1	33012706	33013706	+	XLOC_042889|k562|ENSG00000004455|dwES	chr1	33012705	33012734	PUS1|K562	28
chr1	33012706	33013706	+	XLOC_042889|k562|ENSG00000004455|dwES	chr1	33013492	33013505	SRSF1|HepG2	13
chr1	33012706	33013706	+	XLOC_042889|k562|ENSG00000004455|dwES	chr1	33013378	33013405	HNRNPUL1|K562	27
chr1	33012706	33013706	+	XLOC_042889|k562|ENSG00000004455|dwES	chr1	33012692	33012733	RPS5|HepG2	27
chr1	33012706	33013706	+	XLOC_042889|k562|ENSG00000004455|dwES	chr1	33013370	33013401	U2AF2|K562	31
chr1	33012706	33013706	+	XLOC_042889|k562|ENSG00000004455|dwES	chr1	33013334	33013395	SRSF1|K562	61
chr1	33012706	33013706	+	XLOC_042889|k562|ENSG00000004455|dwES	chr1	33013392	33013405	RPS5|K562	13
chr1	33012706	33013706	+	XLOC_042889|k562|ENSG00000004455|dwES	chr1	33013312	33013361	DDX3X|K562	49
chr1	33012706	33013706	+	XLOC_042889|k562|ENSG00000004455|dwES	chr1	33013090	33013213	GEMIN5|K562	123
chr1	33012706	33013706	+	XLOC_042889|k562|ENSG00000004455|dwES	chr1	33013097	33013132	U2AF1|K562	35
chr1	33012706	33013706	+	XLOC_042889|k562|ENSG00000004455|dwES	chr1	33012869	33012908	XPO5|HepG2	39
chr1	33012706	33013706	+	XLOC_042889|k562|ENSG00000004455|dwES	chr1	33013092	33013163	RBM22|K562	71
chr1	33012706	33013706	+	XLOC_042889|k562|ENSG00000004455|dwES	chr1	33013235	33013277	FAM120A|HepG2	42
chr1	33012706	33013706	+	XLOC_042889|k562|ENSG00000004455|dwES	chr1	33013017	33013024	HNRNPU|HepG2	7
chr1	33012706	33013706	+	XLOC_042889|k562|ENSG00000004455|dwES	chr1	33012865	33012895	CDC40|HepG2	30
chr1	33012706	33013706	+	XLOC_042889|k562|ENSG00000004455|dwES	chr1	33013100	33013147	GTF2F1|HepG2	47
chr1	33012706	33013706	+	XLOC_042889|k562|ENSG00000004455|dwES	chr1	33012858	33012873	TIA1|HepG2	15
chr1	33012706	33013706	+	XLOC_042889|k562|ENSG00000004455|dwES	chr1	33013226	33013286	TRA2A|K562	60
chr1	33012706	33013706	+	XLOC_042889|k562|ENSG00000004455|dwES	chr1	33013158	33013208	SF3B4|K562	50
chr1	33012706	33013706	+	XLOC_042889|k562|ENSG00000004455|dwES	chr1	33012667	33012721	XRCC6|K562	15
chr1	33012706	33013706	+	XLOC_042889|k562|ENSG00000004455|dwES	chr1	33013362	33013386	PPIG|HepG2	24
chr1	33012706	33013706	+	XLOC_042889|k562|ENSG00000004455|dwES	chr1	33013332	33013414	RBM15|K562	82
chr1	33012706	33013706	+	XLOC_042889|k562|ENSG00000004455|dwES	chr1	33012871	33012909	EIF3D|HepG2	38
chr1	33012706	33013706	+	XLOC_042889|k562|ENSG00000004455|dwES	chr1	33013186	33013312	UCHL5|HepG2	126
chr1	33012706	33013706	+	XLOC_042889|k562|ENSG00000004455|dwES	chr1	33013246	33013264	AGGF1|K562	18
chr1	33012706	33013706	+	XLOC_042889|k562|ENSG00000004455|dwES	chr1	33013327	33013348	RPS3|HepG2	21
chr1	33012706	33013706	+	XLOC_042889|k562|ENSG00000004455|dwES	chr1	33013094	33013145	ILF3|K562	51
chr1	33012706	33013706	+	XLOC_042889|k562|ENSG00000004455|dwES	chr1	33013385	33013394	SLTM|K562	9
chr1	33012706	33013706	+	XLOC_042889|k562|ENSG00000004455|dwES	chr1	33012680	33012729	POLR2G|HepG2	23
chr1	33012706	33013706	+	XLOC_042889|k562|ENSG00000004455|dwES	chr1	33013117	33013176	DDX59|HepG2	59
chr1	33012706	33013706	+	XLOC_042889|k562|ENSG00000004455|dwES	chr1	33013370	33013403	FMR1|K562	33
chr1	33012706	33013706	+	XLOC_042889|k562|ENSG00000004455|dwES	chr1	33013100	33013150	CSTF2|HepG2	50
chr1	33012706	33013706	+	XLOC_042889|k562|ENSG00000004455|dwES	chr1	33013091	33013156	TBRG4|K562	65
chr1	33012706	33013706	+	XLOC_042889|k562|ENSG00000004455|dwES	chr1	33013280	33013405	CPSF6|K562	125
chr1	33012706	33013706	+	XLOC_042889|k562|ENSG00000004455|dwES	chr1	33013142	33013171	PTBP1|HepG2	29
chr1	33012706	33013706	+	XLOC_042889|k562|ENSG00000004455|dwES	chr1	33013244	33013273	HNRNPA1|K562	29
chr1	33012706	33013706	+	XLOC_042889|k562|ENSG00000004455|dwES	chr1	33013313	33013356	SUB1|HepG2	43
chr1	33012706	33013706	+	XLOC_042889|k562|ENSG00000004455|dwES	chr1	33013329	33013385	PPIL4|K562	56
chr1	33012706	33013706	+	XLOC_042889|k562|ENSG00000004455|dwES	chr1	33013139	33013163	HNRNPK|HepG2	24
chr1	33012706	33013706	+	XLOC_042889|k562|ENSG00000004455|dwES	chr1	33013353	33013403	FASTKD2|K562	50
chr1	33012706	33013706	+	XLOC_042889|k562|ENSG00000004455|dwES	chr1	33013137	33013173	AUH|HepG2	36
chr1	33012706	33013706	+	XLOC_042889|k562|ENSG00000004455|dwES	chr1	33013226	33013308	SRSF7|K562	82
chr1	33012706	33013706	+	XLOC_042889|k562|ENSG00000004455|dwES	chr1	33013243	33013333	FMR1|K562	90
chr1	33012706	33013706	+	XLOC_042889|k562|ENSG00000004455|dwES	chr1	33013266	33013283	TBRG4|K562	17
chr1	33012706	33013706	+	XLOC_042889|k562|ENSG00000004455|dwES	chr1	33013227	33013284	DDX42|K562	57
chr1	33012706	33013706	+	XLOC_042889|k562|ENSG00000004455|dwES	chr1	33013234	33013301	EIF4G2|K562	67
chr1	33012706	33013706	+	XLOC_042889|k562|ENSG00000004455|dwES	chr1	33013141	33013188	LIN28B|HepG2	47
chr1	33012706	33013706	+	XLOC_042889|k562|ENSG00000004455|dwES	chr1	33013267	33013311	SND1|HepG2	44
chr1	33012706	33013706	+	XLOC_042889|k562|ENSG00000004455|dwES	chr1	33013193	33013248	AKAP8L|K562	55
chr1	33012706	33013706	+	XLOC_042889|k562|ENSG00000004455|dwES	chr1	33013378	33013408	DDX42|K562	30
chr1	33012706	33013706	+	XLOC_042889|k562|ENSG00000004455|dwES	chr1	33013208	33013257	NOLC1|K562	49
chr1	33012706	33013706	+	XLOC_042889|k562|ENSG00000004455|dwES	chr1	33013089	33013144	RBM5|HepG2	55
chr1	33012706	33013706	+	XLOC_042889|k562|ENSG00000004455|dwES	chr1	33013367	33013406	SRSF7|HepG2	39
chr1	33012706	33013706	+	XLOC_042889|k562|ENSG00000004455|dwES	chr1	33013312	33013345	IGF2BP2|K562	33
chr1	33012706	33013706	+	XLOC_042889|k562|ENSG00000004455|dwES	chr1	33013245	33013267	CSTF2T|HepG2	22
chr1	33012706	33013706	+	XLOC_042889|k562|ENSG00000004455|dwES	chr1	33012888	33012973	RBM27|K562	85
chr1	33012706	33013706	+	XLOC_042889|k562|ENSG00000004455|dwES	chr1	33013195	33013314	MTPAP|K562	119
chr1	33012706	33013706	+	XLOC_042889|k562|ENSG00000004455|dwES	chr1	33013087	33013208	PRPF8|K562	121
chr1	33012706	33013706	+	XLOC_042889|k562|ENSG00000004455|dwES	chr1	33013104	33013143	IGF2BP1|HepG2	39
chr1	33012706	33013706	+	XLOC_042889|k562|ENSG00000004455|dwES	chr1	33012860	33012886	GTF2F1|K562	26
chr1	33012706	33013706	+	XLOC_042889|k562|ENSG00000004455|dwES	chr1	33013353	33013398	SRSF1|K562	45
chr1	33012706	33013706	+	XLOC_042889|k562|ENSG00000004455|dwES	chr1	33013303	33013355	YBX3|K562	52
chr1	33012706	33013706	+	XLOC_042889|k562|ENSG00000004455|dwES	chr1	33013306	33013403	TRA2A|HepG2	97
chr1	33012706	33013706	+	XLOC_042889|k562|ENSG00000004455|dwES	chr1	33013365	33013431	PRPF8|HepG2	66
chr1	33012706	33013706	+	XLOC_042889|k562|ENSG00000004455|dwES	chr1	33013234	33013253	RBFOX2|HepG2	19
chr1	33012706	33013706	+	XLOC_042889|k562|ENSG00000004455|dwES	chr1	33013323	33013353	HNRNPK|K562	30
chr1	33012706	33013706	+	XLOC_042889|k562|ENSG00000004455|dwES	chr1	33013059	33013103	PUM2|K562	44
chr1	33012706	33013706	+	XLOC_042889|k562|ENSG00000004455|dwES	chr1	33013253	33013279	METAP2|K562	26
chr1	33012706	33013706	+	XLOC_042889|k562|ENSG00000004455|dwES	chr1	33012864	33012909	RBM27|K562	45
chr1	33012706	33013706	+	XLOC_042889|k562|ENSG00000004455|dwES	chr1	33013380	33013403	U2AF2|HepG2	23
chr1	33012706	33013706	+	XLOC_042889|k562|ENSG00000004455|dwES	chr1	33013207	33013213	TIA1|K562	6
chr1	33012706	33013706	+	XLOC_042889|k562|ENSG00000004455|dwES	chr1	33013115	33013125	SAFB2|K562	10
chr1	33012706	33013706	+	XLOC_042889|k562|ENSG00000004455|dwES	chr1	33012976	33012992	EXOSC5|K562	16
chr1	33012706	33013706	+	XLOC_042889|k562|ENSG00000004455|dwES	chr1	33012920	33013204	KHSRP|K562	284
chr1	33012706	33013706	+	XLOC_042889|k562|ENSG00000004455|dwES	chr1	33013119	33013162	RPS3|K562	43
chr1	33012706	33013706	+	XLOC_042889|k562|ENSG00000004455|dwES	chr1	33012884	33012897	LSM11|HepG2	13
chr1	33012706	33013706	+	XLOC_042889|k562|ENSG00000004455|dwES	chr1	33013372	33013407	XRN2|K562	35
chr1	33012706	33013706	+	XLOC_042889|k562|ENSG00000004455|dwES	chr1	33012920	33012991	TROVE2|K562	71
chr1	33012706	33013706	+	XLOC_042889|k562|ENSG00000004455|dwES	chr1	33012875	33012896	RBM5|HepG2	21
chr1	33012706	33013706	+	XLOC_042889|k562|ENSG00000004455|dwES	chr1	33013361	33013403	NOLC1|HepG2	42
chr1	33012706	33013706	+	XLOC_042889|k562|ENSG00000004455|dwES	chr1	33012852	33012893	XRCC6|HepG2	41
chr1	33012706	33013706	+	XLOC_042889|k562|ENSG00000004455|dwES	chr1	33012861	33012899	SND1|K562	38
chr1	33012706	33013706	+	XLOC_042889|k562|ENSG00000004455|dwES	chr1	33013110	33013195	MTPAP|K562	85
chr1	33012706	33013706	+	XLOC_042889|k562|ENSG00000004455|dwES	chr1	33013215	33013285	RPS3|HepG2	70
chr1	33012706	33013706	+	XLOC_042889|k562|ENSG00000004455|dwES	chr1	33013105	33013142	RBM5|HepG2	37
chr1	33012706	33013706	+	XLOC_042889|k562|ENSG00000004455|dwES	chr1	33013327	33013370	LIN28B|K562	43
chr1	33012706	33013706	+	XLOC_042889|k562|ENSG00000004455|dwES	chr1	33013135	33013162	HNRNPL|K562	27
chr1	33012706	33013706	+	XLOC_042889|k562|ENSG00000004455|dwES	chr1	33013093	33013159	XRN2|K562	66
chr1	33012706	33013706	+	XLOC_042889|k562|ENSG00000004455|dwES	chr1	33013142	33013173	PCBP2|HepG2	31
chr1	33012706	33013706	+	XLOC_042889|k562|ENSG00000004455|dwES	chr1	33012669	33012720	XRCC6|HepG2	14
chr1	33012706	33013706	+	XLOC_042889|k562|ENSG00000004455|dwES	chr1	33012924	33013046	TARDBP|K562	122
chr1	33012706	33013706	+	XLOC_042889|k562|ENSG00000004455|dwES	chr1	33013110	33013121	TRA2A|HepG2	11
chr1	33012706	33013706	+	XLOC_042889|k562|ENSG00000004455|dwES	chr1	33013125	33013153	AGGF1|K562	28
chr1	33012706	33013706	+	XLOC_042889|k562|ENSG00000004455|dwES	chr1	33013093	33013104	RBM22|HepG2	11
chr1	33012706	33013706	+	XLOC_042889|k562|ENSG00000004455|dwES	chr1	33012963	33013003	IGF2BP1|K562	40
chr1	33012706	33013706	+	XLOC_042889|k562|ENSG00000004455|dwES	chr1	33013355	33013371	YBX3|K562	16
chr1	33012706	33013706	+	XLOC_042889|k562|ENSG00000004455|dwES	chr1	33013102	33013155	XRN2|HepG2	53
chr1	33012706	33013706	+	XLOC_042889|k562|ENSG00000004455|dwES	chr1	33012964	33013017	ZRANB2|K562	53
chr1	33012706	33013706	+	XLOC_042889|k562|ENSG00000004455|dwES	chr1	33013556	33013579	PTBP1|HEK293T	23
chr1	33012706	33013706	+	XLOC_042889|k562|ENSG00000004455|dwES	chr1	33012920	33012950	TROVE2|K562	30
chr1	33012706	33013706	+	XLOC_042889|k562|ENSG00000004455|dwES	chr1	33013097	33013164	U2AF1|HepG2	67
chr1	33012706	33013706	+	XLOC_042889|k562|ENSG00000004455|dwES	chr1	33013469	33013476	RBM15|HepG2	7
chr1	33012706	33013706	+	XLOC_042889|k562|ENSG00000004455|dwES	chr1	33012940	33012963	CSTF2|HepG2	23
chr1	33012706	33013706	+	XLOC_042889|k562|ENSG00000004455|dwES	chr1	33012677	33012707	RBM27|K562	1
chr1	33012706	33013706	+	XLOC_042889|k562|ENSG00000004455|dwES	chr1	33013127	33013159	GNL3|K562	32
chr1	33012706	33013706	+	XLOC_042889|k562|ENSG00000004455|dwES	chr1	33012873	33012900	PTBP1|HepG2	27
chr1	33012706	33013706	+	XLOC_042889|k562|ENSG00000004455|dwES	chr1	33013105	33013171	NCBP2|HepG2	66
chr1	33012706	33013706	+	XLOC_042889|k562|ENSG00000004455|dwES	chr1	33013113	33013119	RBM15|K562	6
chr1	33012706	33013706	+	XLOC_042889|k562|ENSG00000004455|dwES	chr1	33013214	33013288	LSM11|HepG2	74
chr1	33012706	33013706	+	XLOC_042889|k562|ENSG00000004455|dwES	chr1	33013361	33013406	U2AF1|K562	45
chr1	33012706	33013706	+	XLOC_042889|k562|ENSG00000004455|dwES	chr1	33012863	33012884	AUH|HepG2	21
chr1	33012706	33013706	+	XLOC_042889|k562|ENSG00000004455|dwES	chr1	33012958	33013022	SRSF7|HepG2	64
chr1	33012706	33013706	+	XLOC_042889|k562|ENSG00000004455|dwES	chr1	33013214	33013312	IGF2BP2|K562	98
chr1	33012706	33013706	+	XLOC_042889|k562|ENSG00000004455|dwES	chr1	33012862	33012884	EIF3H|HepG2	22
chr1	33012706	33013706	+	XLOC_042889|k562|ENSG00000004455|dwES	chr1	33013540	33013548	SLTM|K562	8
chr1	33012706	33013706	+	XLOC_042889|k562|ENSG00000004455|dwES	chr1	33013108	33013166	RBM15|HepG2	58
chr1	33012706	33013706	+	XLOC_042889|k562|ENSG00000004455|dwES	chr1	33013104	33013174	DDX24|K562	70
chr1	33012706	33013706	+	XLOC_042889|k562|ENSG00000004455|dwES	chr1	33013103	33013151	SF3B4|HepG2	48
chr1	33012706	33013706	+	XLOC_042889|k562|ENSG00000004455|dwES	chr1	33013105	33013140	DDX24|K562	35
chr1	33012706	33013706	+	XLOC_042889|k562|ENSG00000004455|dwES	chr1	33013701	33013712	FTO|K562	5
chr1	33012706	33013706	+	XLOC_042889|k562|ENSG00000004455|dwES	chr1	33013223	33013279	LARP4|HepG2	56
chr1	33012706	33013706	+	XLOC_042889|k562|ENSG00000004455|dwES	chr1	33013340	33013382	HNRNPL|K562	42
chr1	33012706	33013706	+	XLOC_042889|k562|ENSG00000004455|dwES	chr1	33012844	33012904	EXOSC5|K562	60
chr1	33012706	33013706	+	XLOC_042889|k562|ENSG00000004455|dwES	chr1	33013205	33013226	YBX3|K562	21
chr1	33012706	33013706	+	XLOC_042889|k562|ENSG00000004455|dwES	chr1	33012691	33012718	QKI|HepG2	12
chr1	33012706	33013706	+	XLOC_042889|k562|ENSG00000004455|dwES	chr1	33013098	33013181	PPIL4|K562	83
chr1	33012706	33013706	+	XLOC_042889|k562|ENSG00000004455|dwES	chr1	33013113	33013145	HNRNPM|K562	32
chr1	33012706	33013706	+	XLOC_042889|k562|ENSG00000004455|dwES	chr1	33013073	33013132	DDX3X|HepG2	59
chr1	33012706	33013706	+	XLOC_042889|k562|ENSG00000004455|dwES	chr1	33013330	33013396	RBFOX2|K562	66
chr1	33012706	33013706	+	XLOC_042889|k562|ENSG00000004455|dwES	chr1	33013374	33013403	YBX3|K562	29
chr1	33012706	33013706	+	XLOC_042889|k562|ENSG00000004455|dwES	chr1	33013334	33013381	RPS5|K562	47
chr1	33012706	33013706	+	XLOC_042889|k562|ENSG00000004455|dwES	chr1	33013201	33013230	DHX30|K562	29
chr1	33012706	33013706	+	XLOC_042889|k562|ENSG00000004455|dwES	chr1	33013142	33013168	DHX30|HepG2	26
chr1	33012706	33013706	+	XLOC_042889|k562|ENSG00000004455|dwES	chr1	33013089	33013157	TROVE2|HepG2	68
chr1	33012706	33013706	+	XLOC_042889|k562|ENSG00000004455|dwES	chr1	33013127	33013159	NCBP2|K562	32
chr1	33012706	33013706	+	XLOC_042889|k562|ENSG00000004455|dwES	chr1	33013494	33013519	PTBP1|HEK293T	25
chr1	33012706	33013706	+	XLOC_042889|k562|ENSG00000004455|dwES	chr1	33013145	33013172	LSM11|K562	27
chr1	33012706	33013706	+	XLOC_042889|k562|ENSG00000004455|dwES	chr1	33013343	33013403	RPS3|HepG2	60
chr1	33012706	33013706	+	XLOC_042889|k562|ENSG00000004455|dwES	chr1	33013322	33013358	EIF4G2|K562	36
chr1	33012706	33013706	+	XLOC_042889|k562|ENSG00000004455|dwES	chr1	33012957	33012994	RBFOX2|HepG2	37
chr1	33012706	33013706	+	XLOC_042889|k562|ENSG00000004455|dwES	chr1	33013106	33013146	SRSF1|HepG2	40
chr1	33012706	33013706	+	XLOC_042889|k562|ENSG00000004455|dwES	chr1	33012866	33012901	SUGP2|HepG2	35
chr1	33012706	33013706	+	XLOC_042889|k562|ENSG00000004455|dwES	chr1	33013113	33013153	XRN2|K562	40
chr1	33012706	33013706	+	XLOC_042889|k562|ENSG00000004455|dwES	chr1	33013647	33013710	HNRNPU|HepG2	59
chr1	33012706	33013706	+	XLOC_042889|k562|ENSG00000004455|dwES	chr1	33013637	33013671	DDX6|HepG2	34
chr1	33012706	33013706	+	XLOC_042889|k562|ENSG00000004455|dwES	chr1	33013098	33013166	U2AF1|HepG2	68
chr1	33012706	33013706	+	XLOC_042889|k562|ENSG00000004455|dwES	chr1	33013332	33013402	SRSF7|K562	70
chr1	33012706	33013706	+	XLOC_042889|k562|ENSG00000004455|dwES	chr1	33013339	33013394	NPM1|K562	55
chr1	33012706	33013706	+	XLOC_042889|k562|ENSG00000004455|dwES	chr1	33013313	33013352	EWSR1|K562	39
chr1	33012706	33013706	+	XLOC_042889|k562|ENSG00000004455|dwES	chr1	33013253	33013305	SRSF7|HepG2	52
chr1	33012706	33013706	+	XLOC_042889|k562|ENSG00000004455|dwES	chr1	33013098	33013128	XRN2|HepG2	30
chr1	33012706	33013706	+	XLOC_042889|k562|ENSG00000004455|dwES	chr1	33013211	33013300	DDX6|K562	89
chr1	33012706	33013706	+	XLOC_042889|k562|ENSG00000004455|dwES	chr1	33013083	33013118	PRPF8|K562	35
chr1	33012706	33013706	+	XLOC_042889|k562|ENSG00000004455|dwES	chr1	33013132	33013170	GTF2F1|K562	38
chr1	33012706	33013706	+	XLOC_042889|k562|ENSG00000004455|dwES	chr1	33013200	33013279	UCHL5|K562	79
chr1	33012706	33013706	+	XLOC_042889|k562|ENSG00000004455|dwES	chr1	33012867	33012902	UCHL5|HepG2	35
chr1	33012706	33013706	+	XLOC_042889|k562|ENSG00000004455|dwES	chr1	33013687	33013710	SRSF7|HepG2	19
chr1	33012706	33013706	+	XLOC_042889|k562|ENSG00000004455|dwES	chr1	33013098	33013184	BUD13|K562	86
chr1	33012706	33013706	+	XLOC_042889|k562|ENSG00000004455|dwES	chr1	33013311	33013341	SLTM|K562	30
chr1	33012706	33013706	+	XLOC_042889|k562|ENSG00000004455|dwES	chr1	33013097	33013160	FTO|K562	63
chr1	33012706	33013706	+	XLOC_042889|k562|ENSG00000004455|dwES	chr1	33013308	33013349	IGF2BP1|K562	41
chr1	33012706	33013706	+	XLOC_042889|k562|ENSG00000004455|dwES	chr1	33013090	33013159	PPIG|HepG2	69
chr1	33012706	33013706	+	XLOC_042889|k562|ENSG00000004455|dwES	chr1	33013094	33013171	AGGF1|HepG2	77
chr1	33012706	33013706	+	XLOC_042889|k562|ENSG00000004455|dwES	chr1	33013327	33013390	NCBP2|K562	63
chr1	33012706	33013706	+	XLOC_042889|k562|ENSG00000004455|dwES	chr1	33013328	33013366	DDX24|K562	38
chr1	33012706	33013706	+	XLOC_042889|k562|ENSG00000004455|dwES	chr1	33012872	33012885	FASTKD2|HepG2	13
chr1	33012706	33013706	+	XLOC_042889|k562|ENSG00000004455|dwES	chr1	33013377	33013417	GEMIN5|K562	40
chr1	33012706	33013706	+	XLOC_042889|k562|ENSG00000004455|dwES	chr1	33013266	33013293	SUB1|HepG2	27
chr1	33012706	33013706	+	XLOC_042889|k562|ENSG00000004455|dwES	chr1	33013212	33013268	EFTUD2|K562	56
chr1	33012706	33013706	+	XLOC_042889|k562|ENSG00000004455|dwES	chr1	33013003	33013034	EFTUD2|K562	31
chr1	33012706	33013706	+	XLOC_042889|k562|ENSG00000004455|dwES	chr1	33013205	33013228	YBX3|K562	23
chr1	33012706	33013706	+	XLOC_042889|k562|ENSG00000004455|dwES	chr1	33013196	33013207	PUM2|K562	11
chr1	33012706	33013706	+	XLOC_042889|k562|ENSG00000004455|dwES	chr1	33013220	33013284	EXOSC5|K562	64
chr1	33012706	33013706	+	XLOC_042889|k562|ENSG00000004455|dwES	chr1	33012870	33012904	TROVE2|HepG2	34
chr1	33012706	33013706	+	XLOC_042889|k562|ENSG00000004455|dwES	chr1	33012947	33012982	DDX3X|HepG2	35
chr1	33012706	33013706	+	XLOC_042889|k562|ENSG00000004455|dwES	chr1	33013096	33013289	BUD13|K562	193
chr1	33012706	33013706	+	XLOC_042889|k562|ENSG00000004455|dwES	chr1	33013142	33013153	DDX55|K562	11
chr1	33012706	33013706	+	XLOC_042889|k562|ENSG00000004455|dwES	chr1	33013318	33013360	UCHL5|K562	42
chr1	33012706	33013706	+	XLOC_042889|k562|ENSG00000004455|dwES	chr1	33013116	33013144	RBFOX2|HepG2	28
chr1	33012706	33013706	+	XLOC_042889|k562|ENSG00000004455|dwES	chr1	33013200	33013300	LARP4|HepG2	100
chr1	33012706	33013706	+	XLOC_042889|k562|ENSG00000004455|dwES	chr1	33013324	33013365	SMNDC1|K562	41
chr1	33012706	33013706	+	XLOC_042889|k562|ENSG00000004455|dwES	chr1	33013105	33013153	SF3B4|K562	48
chr1	33012706	33013706	+	XLOC_042889|k562|ENSG00000004455|dwES	chr1	33013302	33013357	DDX6|HepG2	55
chr1	33012706	33013706	+	XLOC_042889|k562|ENSG00000004455|dwES	chr1	33013360	33013404	UCHL5|K562	44
chr1	33012706	33013706	+	XLOC_042889|k562|ENSG00000004455|dwES	chr1	33013233	33013261	AGGF1|HepG2	28
chr1	33012706	33013706	+	XLOC_042889|k562|ENSG00000004455|dwES	chr1	33013104	33013164	CPSF6|K562	60
chr1	33012706	33013706	+	XLOC_042889|k562|ENSG00000004455|dwES	chr1	33013127	33013138	RPS5|K562	11
chr1	33012706	33013706	+	XLOC_042889|k562|ENSG00000004455|dwES	chr1	33013314	33013390	LARP4|HepG2	76
chr1	33012706	33013706	+	XLOC_042889|k562|ENSG00000004455|dwES	chr1	33013125	33013291	CDC40|HepG2	166
chr1	33012706	33013706	+	XLOC_042889|k562|ENSG00000004455|dwES	chr1	33012696	33012718	POLR2G|HepG2	12
chr1	33012706	33013706	+	XLOC_042889|k562|ENSG00000004455|dwES	chr1	33012689	33012723	DDX59|HepG2	17
chr1	33012706	33013706	+	XLOC_042889|k562|ENSG00000004455|dwES	chr1	33013230	33013285	FTO|K562	55
chr1	33012706	33013706	+	XLOC_042889|k562|ENSG00000004455|dwES	chr1	33013217	33013308	IGF2BP1|K562	91
chr1	33012706	33013706	+	XLOC_042889|k562|ENSG00000004455|dwES	chr1	33013242	33013277	AKAP8L|K562	35
chr1	33012706	33013706	+	XLOC_042889|k562|ENSG00000004455|dwES	chr1	33013206	33013404	SND1|K562	198
chr1	33012706	33013706	+	XLOC_042889|k562|ENSG00000004455|dwES	chr1	33013308	33013370	ZNF622|K562	62
chr1	33012706	33013706	+	XLOC_042889|k562|ENSG00000004455|dwES	chr1	33013119	33013174	BUD13|HepG2	55
chr1	33012706	33013706	+	XLOC_042889|k562|ENSG00000004455|dwES	chr1	33012970	33012993	CDC40|HepG2	23
chr1	33012706	33013706	+	XLOC_042889|k562|ENSG00000004455|dwES	chr1	33013224	33013306	DDX55|K562	82
chr1	33012706	33013706	+	XLOC_042889|k562|ENSG00000004455|dwES	chr1	33013267	33013298	HNRNPU|K562	31
chr1	33012706	33013706	+	XLOC_042889|k562|ENSG00000004455|dwES	chr1	33013360	33013407	U2AF1|HepG2	47
chr1	33012706	33013706	+	XLOC_042889|k562|ENSG00000004455|dwES	chr1	33013076	33013152	EWSR1|K562	76
chr1	33012706	33013706	+	XLOC_042889|k562|ENSG00000004455|dwES	chr1	33012858	33012897	QKI|HepG2	39
chr1	33012706	33013706	+	XLOC_042889|k562|ENSG00000004455|dwES	chr1	33012858	33012891	DDX55|HepG2	33
chr1	33012706	33013706	+	XLOC_042889|k562|ENSG00000004455|dwES	chr1	33013198	33013238	POLR2G|HepG2	40
chr1	33012706	33013706	+	XLOC_042889|k562|ENSG00000004455|dwES	chr1	33013340	33013403	DDX3X|K562	63
chr1	33012706	33013706	+	XLOC_042889|k562|ENSG00000004455|dwES	chr1	33013127	33013185	NOLC1|K562	58
chr1	33012706	33013706	+	XLOC_042889|k562|ENSG00000004455|dwES	chr1	33013378	33013397	TROVE2|HepG2	19
chr1	33012706	33013706	+	XLOC_042889|k562|ENSG00000004455|dwES	chr1	33012949	33012967	SUB1|HepG2	18
chr1	33012706	33013706	+	XLOC_042889|k562|ENSG00000004455|dwES	chr1	33013370	33013403	BCCIP|HepG2	33
chr1	33012706	33013706	+	XLOC_042889|k562|ENSG00000004455|dwES	chr1	33013223	33013320	IGF2BP1|HepG2	97
chr1	33012706	33013706	+	XLOC_042889|k562|ENSG00000004455|dwES	chr1	33012862	33012898	PRPF8|K562	36
chr1	33012706	33013706	+	XLOC_042889|k562|ENSG00000004455|dwES	chr1	33012849	33012871	METAP2|K562	22
chr1	33012706	33013706	+	XLOC_042889|k562|ENSG00000004455|dwES	chr1	33013206	33013379	DGCR8|HEK293T	173
chr1	33012706	33013706	+	XLOC_042889|k562|ENSG00000004455|dwES	chr1	33013108	33013174	EFTUD2|HepG2	66
chr1	33012706	33013706	+	XLOC_042889|k562|ENSG00000004455|dwES	chr1	33013098	33013139	HNRNPK|HepG2	41
chr1	33012706	33013706	+	XLOC_042889|k562|ENSG00000004455|dwES	chr1	33013334	33013376	EIF4G1|K562	42
chr1	33012706	33013706	+	XLOC_042889|k562|ENSG00000004455|dwES	chr1	33013245	33013265	SUB1|HepG2	20
chr1	33012706	33013706	+	XLOC_042889|k562|ENSG00000004455|dwES	chr1	33013088	33013131	SUGP2|HepG2	43
chr1	33012706	33013706	+	XLOC_042889|k562|ENSG00000004455|dwES	chr1	33013114	33013153	ZRANB2|K562	39
chr1	33012706	33013706	+	XLOC_042889|k562|ENSG00000004455|dwES	chr1	33013106	33013146	SLTM|K562	40
chr1	33012706	33013706	+	XLOC_042889|k562|ENSG00000004455|dwES	chr1	33013396	33013400	GEMIN5|K562	4
chr1	33012706	33013706	+	XLOC_042889|k562|ENSG00000004455|dwES	chr1	33013113	33013153	U2AF2|K562	40
chr1	33012706	33013706	+	XLOC_042889|k562|ENSG00000004455|dwES	chr1	33012664	33012727	HNRNPC|HepG2	21
chr1	33012706	33013706	+	XLOC_042889|k562|ENSG00000004455|dwES	chr1	33013490	33013506	DGCR8|HepG2	16
chr1	33012706	33013706	+	XLOC_042889|k562|ENSG00000004455|dwES	chr1	33013095	33013167	DGCR8|HepG2	72
chr1	33012706	33013706	+	XLOC_042889|k562|ENSG00000004455|dwES	chr1	33012859	33012881	EFTUD2|HepG2	22
chr1	33012706	33013706	+	XLOC_042889|k562|ENSG00000004455|dwES	chr1	33013069	33013160	TAF15|HepG2	91
chr1	33012706	33013706	+	XLOC_042889|k562|ENSG00000004455|dwES	chr1	33013255	33013362	FXR1|K562	107
chr1	33012706	33013706	+	XLOC_042889|k562|ENSG00000004455|dwES	chr1	33013108	33013169	MTPAP|K562	61
chr1	33012706	33013706	+	XLOC_042889|k562|ENSG00000004455|dwES	chr1	33012932	33012961	RBM27|K562	29
chr1	33012706	33013706	+	XLOC_042889|k562|ENSG00000004455|dwES	chr1	33012875	33012887	FAM120A|HepG2	12
chr1	33012706	33013706	+	XLOC_042889|k562|ENSG00000004455|dwES	chr1	33012697	33012727	GTF2F1|HepG2	21
chr1	33012706	33013706	+	XLOC_042889|k562|ENSG00000004455|dwES	chr1	33013114	33013147	SMNDC1|K562	33
chr1	33012706	33013706	+	XLOC_042889|k562|ENSG00000004455|dwES	chr1	33013206	33013219	LARP4|K562	13
chr1	33012706	33013706	+	XLOC_042889|k562|ENSG00000004455|dwES	chr1	33013370	33013394	NCBP2|K562	24
chr1	33012706	33013706	+	XLOC_042889|k562|ENSG00000004455|dwES	chr1	33013092	33013137	NSUN2|K562	45
chr1	33012706	33013706	+	XLOC_042889|k562|ENSG00000004455|dwES	chr1	33013353	33013400	LSM11|HepG2	47
chr1	33012706	33013706	+	XLOC_042889|k562|ENSG00000004455|dwES	chr1	33013126	33013175	DROSHA|K562	49
chr1	33012706	33013706	+	XLOC_042889|k562|ENSG00000004455|dwES	chr1	33013688	33013707	TROVE2|HepG2	18
chr1	33012706	33013706	+	XLOC_042889|k562|ENSG00000004455|dwES	chr1	33013104	33013173	FASTKD2|HepG2	69
chr1	33012706	33013706	+	XLOC_042889|k562|ENSG00000004455|dwES	chr1	33013091	33013178	LARP4|HepG2	87
chr1	33012706	33013706	+	XLOC_042889|k562|ENSG00000004455|dwES	chr1	33013206	33013232	EXOSC5|K562	26
chr1	33012706	33013706	+	XLOC_042889|k562|ENSG00000004455|dwES	chr1	33012876	33012906	AKAP8L|K562	30
chr1	33012706	33013706	+	XLOC_042889|k562|ENSG00000004455|dwES	chr1	33013370	33013418	U2AF2|HepG2	48
chr1	33012706	33013706	+	XLOC_042889|k562|ENSG00000004455|dwES	chr1	33013323	33013396	PPIL4|K562	73
chr1	33012706	33013706	+	XLOC_042889|k562|ENSG00000004455|dwES	chr1	33012873	33012905	RPS5|HepG2	32
chr1	33012706	33013706	+	XLOC_042889|k562|ENSG00000004455|dwES	chr1	33013476	33013500	RBM15|HepG2	24
chr1	33012706	33013706	+	XLOC_042889|k562|ENSG00000004455|dwES	chr1	33013320	33013362	LARP4|HepG2	42
chr1	33012706	33013706	+	XLOC_042889|k562|ENSG00000004455|dwES	chr1	33013212	33013238	SUB1|HepG2	26
chr1	33012706	33013706	+	XLOC_042889|k562|ENSG00000004455|dwES	chr1	33013694	33013735	U2AF2|K562	12
chr1	33012706	33013706	+	XLOC_042889|k562|ENSG00000004455|dwES	chr1	33013095	33013133	HNRNPU|HepG2	38
chr1	33012706	33013706	+	XLOC_042889|k562|ENSG00000004455|dwES	chr1	33013261	33013278	TROVE2|K562	17
chr1	33012706	33013706	+	XLOC_042889|k562|ENSG00000004455|dwES	chr1	33013115	33013152	DDX3X|K562	37
chr1	33012706	33013706	+	XLOC_042889|k562|ENSG00000004455|dwES	chr1	33013102	33013177	PPIL4|K562	75
chr1	33012706	33013706	+	XLOC_042889|k562|ENSG00000004455|dwES	chr1	33013121	33013193	LARP4|HepG2	72
chr1	33012706	33013706	+	XLOC_042889|k562|ENSG00000004455|dwES	chr1	33012964	33012988	GEMIN5|K562	24
chr1	33012706	33013706	+	XLOC_042889|k562|ENSG00000004455|dwES	chr1	33013325	33013364	CSTF2T|K562	39
chr1	33012706	33013706	+	XLOC_042889|k562|ENSG00000004455|dwES	chr1	33013125	33013157	QKI|HepG2	32
chr1	33012706	33013706	+	XLOC_042889|k562|ENSG00000004455|dwES	chr1	33012872	33012902	EIF3D|HepG2	30
chr1	33012706	33013706	+	XLOC_042889|k562|ENSG00000004455|dwES	chr1	33013136	33013140	EIF4G2|K562	4
chr1	33012706	33013706	+	XLOC_042889|k562|ENSG00000004455|dwES	chr1	33013349	33013414	SF3B4|K562	65
chr1	33012706	33013706	+	XLOC_042889|k562|ENSG00000004455|dwES	chr1	33013110	33013152	NPM1|K562	42
chr1	33012706	33013706	+	XLOC_042889|k562|ENSG00000004455|dwES	chr1	33012878	33012889	MTPAP|K562	11
chr1	33012706	33013706	+	XLOC_042889|k562|ENSG00000004455|dwES	chr1	33012877	33012892	EFTUD2|HepG2	15
chr1	33012706	33013706	+	XLOC_042889|k562|ENSG00000004455|dwES	chr1	33013378	33013413	AGGF1|K562	35
chr1	33012706	33013706	+	XLOC_042889|k562|ENSG00000004455|dwES	chr1	33013098	33013124	FAM120A|HepG2	26
chr1	33012706	33013706	+	XLOC_042889|k562|ENSG00000004455|dwES	chr1	33013187	33013286	PPIG|HepG2	99
chr1	33012706	33013706	+	XLOC_042889|k562|ENSG00000004455|dwES	chr1	33013366	33013417	U2AF2|K562	51
chr1	33012706	33013706	+	XLOC_042889|k562|ENSG00000004455|dwES	chr1	33013131	33013195	NOLC1|K562	64
chr1	33012706	33013706	+	XLOC_042889|k562|ENSG00000004455|dwES	chr1	33013219	33013314	IGF2BP2|K562	95
chr1	33012706	33013706	+	XLOC_042889|k562|ENSG00000004455|dwES	chr1	33013207	33013241	DDX55|HepG2	34
chr1	33012706	33013706	+	XLOC_042889|k562|ENSG00000004455|dwES	chr1	33013392	33013425	NKRF|HepG2	33
chr1	33012706	33013706	+	XLOC_042889|k562|ENSG00000004455|dwES	chr1	33013109	33013150	SLTM|K562	41
chr1	33012706	33013706	+	XLOC_042889|k562|ENSG00000004455|dwES	chr1	33013303	33013358	RPS3|K562	55
chr1	33012706	33013706	+	XLOC_042889|k562|ENSG00000004455|dwES	chr1	33013115	33013148	LARP4|K562	33
chr1	33012706	33013706	+	XLOC_042889|k562|ENSG00000004455|dwES	chr1	33013193	33013256	EIF3H|HepG2	63
chr1	33012706	33013706	+	XLOC_042889|k562|ENSG00000004455|dwES	chr1	33013205	33013293	PPIG|HepG2	88
chr1	33012706	33013706	+	XLOC_042889|k562|ENSG00000004455|dwES	chr1	33013131	33013252	PUM2|K562	121
chr1	33012706	33013706	+	XLOC_042889|k562|ENSG00000004455|dwES	chr1	33013332	33013364	RBFOX2|K562	32
chr1	33012706	33013706	+	XLOC_042889|k562|ENSG00000004455|dwES	chr1	33012704	33012734	NCBP2|K562	28
chr1	33012706	33013706	+	XLOC_042889|k562|ENSG00000004455|dwES	chr1	33013084	33013152	EFTUD2|K562	68
chr1	33012706	33013706	+	XLOC_042889|k562|ENSG00000004455|dwES	chr1	33013092	33013173	EFTUD2|HepG2	81
chr1	33012706	33013706	+	XLOC_042889|k562|ENSG00000004455|dwES	chr1	33013232	33013301	SRSF1|HepG2	69
chr1	33012706	33013706	+	XLOC_042889|k562|ENSG00000004455|dwES	chr1	33013275	33013282	HNRNPUL1|K562	7
chr1	33012706	33013706	+	XLOC_042889|k562|ENSG00000004455|dwES	chr1	33012984	33013014	DKC1|HepG2	30
chr1	33012706	33013706	+	XLOC_042889|k562|ENSG00000004455|dwES	chr1	33013079	33013162	HNRNPUL1|HepG2	83
chr1	33012706	33013706	+	XLOC_042889|k562|ENSG00000004455|dwES	chr1	33013187	33013239	LSM11|K562	52
chr1	33012706	33013706	+	XLOC_042889|k562|ENSG00000004455|dwES	chr1	33013123	33013181	RBM22|HepG2	58
chr1	33012706	33013706	+	XLOC_042889|k562|ENSG00000004455|dwES	chr1	33013372	33013403	SND1|HepG2	31
chr1	33012706	33013706	+	XLOC_042889|k562|ENSG00000004455|dwES	chr1	33013192	33013298	UCHL5|HepG2	106
chr1	33012706	33013706	+	XLOC_042889|k562|ENSG00000004455|dwES	chr1	33012975	33012993	RPS5|K562	18
chr1	33012706	33013706	+	XLOC_042889|k562|ENSG00000004455|dwES	chr1	33013365	33013404	SRSF1|HepG2	39
chr1	33012706	33013706	+	XLOC_042889|k562|ENSG00000004455|dwES	chr1	33013312	33013396	FASTKD2|HepG2	84
chr1	33012706	33013706	+	XLOC_042889|k562|ENSG00000004455|dwES	chr1	33013088	33013137	QKI|HepG2	49
chr1	33012706	33013706	+	XLOC_042889|k562|ENSG00000004455|dwES	chr1	33013290	33013403	EIF3H|HepG2	113
chr1	33012706	33013706	+	XLOC_042889|k562|ENSG00000004455|dwES	chr1	33013530	33013560	SF3B4|HepG2	30
chr1	33012706	33013706	+	XLOC_042889|k562|ENSG00000004455|dwES	chr1	33013079	33013158	HNRNPA1|K562	79
chr1	33012706	33013706	+	XLOC_042889|k562|ENSG00000004455|dwES	chr1	33013307	33013351	GEMIN5|K562	44
chr1	33012706	33013706	+	XLOC_042889|k562|ENSG00000004455|dwES	chr1	33012961	33013009	SUB1|HepG2	48
chr1	33012706	33013706	+	XLOC_042889|k562|ENSG00000004455|dwES	chr1	33013372	33013421	EFTUD2|K562	49
chr1	33012706	33013706	+	XLOC_042889|k562|ENSG00000004455|dwES	chr1	33013371	33013428	AARS|K562	57
chr1	33012706	33013706	+	XLOC_042889|k562|ENSG00000004455|dwES	chr1	33013262	33013291	EIF4G2|K562	29
chr1	33012706	33013706	+	XLOC_042889|k562|ENSG00000004455|dwES	chr1	33013376	33013395	DDX55|HepG2	19
chr1	33012706	33013706	+	XLOC_042889|k562|ENSG00000004455|dwES	chr1	33013284	33013399	HLTF|K562	115
chr1	33012706	33013706	+	XLOC_042889|k562|ENSG00000004455|dwES	chr1	33013094	33013139	EIF4G2|K562	45
chr1	33012706	33013706	+	XLOC_042889|k562|ENSG00000004455|dwES	chr1	33013107	33013170	EIF3D|HepG2	63
chr1	33012706	33013706	+	XLOC_042889|k562|ENSG00000004455|dwES	chr1	33013401	33013441	SF3A3|HepG2	40
chr1	33012706	33013706	+	XLOC_042889|k562|ENSG00000004455|dwES	chr1	33013088	33013165	BUD13|HepG2	77
chr1	33012706	33013706	+	XLOC_042889|k562|ENSG00000004455|dwES	chr1	33013118	33013145	PTBP1|HepG2	27
chr1	33012706	33013706	+	XLOC_042889|k562|ENSG00000004455|dwES	chr1	33013098	33013147	EWSR1|K562	49
chr1	33012706	33013706	+	XLOC_042889|k562|ENSG00000004455|dwES	chr1	33013631	33013660	HNRNPL|HepG2	29
chr1	33012706	33013706	+	XLOC_042889|k562|ENSG00000004455|dwES	chr1	33013164	33013202	PRPF8|K562	38
chr1	33012706	33013706	+	XLOC_042889|k562|ENSG00000004455|dwES	chr1	33013102	33013147	U2AF2|K562	45
chr1	33012706	33013706	+	XLOC_042889|k562|ENSG00000004455|dwES	chr1	33013220	33013302	IGF2BP3|HepG2	82
chr1	33012706	33013706	+	XLOC_042889|k562|ENSG00000004455|dwES	chr1	33013218	33013401	HLTF|K562	183
chr1	33012706	33013706	+	XLOC_042889|k562|ENSG00000004455|dwES	chr1	33013111	33013141	CPSF6|K562	30
chr1	33012706	33013706	+	XLOC_042889|k562|ENSG00000004455|dwES	chr1	33013118	33013139	PTBP1|HEK293T	21
chr1	33012706	33013706	+	XLOC_042889|k562|ENSG00000004455|dwES	chr1	33013091	33013135	CSTF2T|HepG2	44
chr1	33012706	33013706	+	XLOC_042889|k562|ENSG00000004455|dwES	chr1	33013184	33013275	BUD13|K562	91
chr1	33012706	33013706	+	XLOC_042889|k562|ENSG00000004455|dwES	chr1	33012861	33012887	SLTM|HepG2	26
chr1	33012706	33013706	+	XLOC_042889|k562|ENSG00000004455|dwES	chr1	33013083	33013181	RBM22|K562	98
chr1	33012706	33013706	+	XLOC_042889|k562|ENSG00000004455|dwES	chr1	33013244	33013263	FAM120A|K562	19
chr1	33012706	33013706	+	XLOC_042889|k562|ENSG00000004455|dwES	chr1	33013123	33013177	ZNF622|K562	54
chr1	33012706	33013706	+	XLOC_042889|k562|ENSG00000004455|dwES	chr1	33012873	33012899	GTF2F1|HepG2	26
chr1	33012706	33013706	+	XLOC_042889|k562|ENSG00000004455|dwES	chr1	33013129	33013231	FTO|K562	102
chr1	33012706	33013706	+	XLOC_042889|k562|ENSG00000004455|dwES	chr1	33013380	33013403	AUH|HepG2	23
chr1	33012706	33013706	+	XLOC_042889|k562|ENSG00000004455|dwES	chr1	33013095	33013171	CDC40|HepG2	76
chr1	33012706	33013706	+	XLOC_042889|k562|ENSG00000004455|dwES	chr1	33012973	33013005	TNRC6A|K562	32
chr1	33012706	33013706	+	XLOC_042889|k562|ENSG00000004455|dwES	chr1	33013223	33013282	NCBP2|HepG2	59
chr1	33012706	33013706	+	XLOC_042889|k562|ENSG00000004455|dwES	chr1	33012696	33012708	TIA1|K562	2
chr1	33012706	33013706	+	XLOC_042889|k562|ENSG00000004455|dwES	chr1	33013152	33013167	PUS1|K562	15
chr1	33012706	33013706	+	XLOC_042889|k562|ENSG00000004455|dwES	chr1	33013119	33013174	AGGF1|HepG2	55
chr1	33012706	33013706	+	XLOC_042889|k562|ENSG00000004455|dwES	chr1	33013103	33013154	AARS|K562	51
chr1	33012706	33013706	+	XLOC_042889|k562|ENSG00000004455|dwES	chr1	33013088	33013147	DDX42|K562	59
chr1	33012706	33013706	+	XLOC_042889|k562|ENSG00000004455|dwES	chr1	33013096	33013183	KHDRBS1|K562	87
chr1	33012706	33013706	+	XLOC_042889|k562|ENSG00000004455|dwES	chr1	33013364	33013403	SND1|HepG2	39
chr1	33012706	33013706	+	XLOC_042889|k562|ENSG00000004455|dwES	chr1	33013170	33013213	GPKOW|K562	43
chr1	33012706	33013706	+	XLOC_042889|k562|ENSG00000004455|dwES	chr1	33013113	33013154	FKBP4|HepG2	41
chr1	33012706	33013706	+	XLOC_042889|k562|ENSG00000004455|dwES	chr1	33013336	33013391	NOL12|HepG2	55
chr1	33012706	33013706	+	XLOC_042889|k562|ENSG00000004455|dwES	chr1	33013329	33013348	AGGF1|HepG2	19
chr1	33012706	33013706	+	XLOC_042889|k562|ENSG00000004455|dwES	chr1	33013248	33013300	DDX59|HepG2	52
chr1	33012706	33013706	+	XLOC_042889|k562|ENSG00000004455|dwES	chr1	33013521	33013527	SLTM|HepG2	6
chr1	33012706	33013706	+	XLOC_042889|k562|ENSG00000004455|dwES	chr1	33013256	33013302	XRN2|K562	46
chr1	33012706	33013706	+	XLOC_042889|k562|ENSG00000004455|dwES	chr1	33013116	33013145	SRSF9|HepG2	29
chr1	33012706	33013706	+	XLOC_042889|k562|ENSG00000004455|dwES	chr1	33012871	33012899	ELAVL1|HEK293	28
chr1	33012706	33013706	+	XLOC_042889|k562|ENSG00000004455|dwES	chr1	33013109	33013146	EIF3H|HepG2	37
chr1	33012706	33013706	+	XLOC_042889|k562|ENSG00000004455|dwES	chr1	33012967	33012983	ILF3|K562	16
chr1	33012706	33013706	+	XLOC_042889|k562|ENSG00000004455|dwES	chr1	33013218	33013281	DDX24|K562	63
chr1	33012706	33013706	+	XLOC_042889|k562|ENSG00000004455|dwES	chr1	33013095	33013133	SND1|HepG2	38
chr1	33012706	33013706	+	XLOC_042889|k562|ENSG00000004455|dwES	chr1	33013215	33013365	DDX24|K562	150
chr1	33012706	33013706	+	XLOC_042889|k562|ENSG00000004455|dwES	chr1	33013110	33013182	RBFOX2|K562	72
chr1	33012706	33013706	+	XLOC_042889|k562|ENSG00000004455|dwES	chr1	33013122	33013165	YBX3|K562	43
chr1	33012706	33013706	+	XLOC_042889|k562|ENSG00000004455|dwES	chr1	33013365	33013453	SF3A3|HepG2	88
chr1	33012706	33013706	+	XLOC_042889|k562|ENSG00000004455|dwES	chr1	33013394	33013421	DDX24|K562	27
chr1	33012706	33013706	+	XLOC_042889|k562|ENSG00000004455|dwES	chr1	33013298	33013401	UCHL5|HepG2	103
chr1	33012706	33013706	+	XLOC_042889|k562|ENSG00000004455|dwES	chr1	33013501	33013547	SRSF1|K562	46
chr1	33012706	33013706	+	XLOC_042889|k562|ENSG00000004455|dwES	chr1	33013118	33013172	ZNF622|K562	54
chr1	33012706	33013706	+	XLOC_042889|k562|ENSG00000004455|dwES	chr1	33012850	33012879	XRN2|HepG2	29
chr1	33012706	33013706	+	XLOC_042889|k562|ENSG00000004455|dwES	chr1	33013227	33013261	U2AF1|HepG2	34
chr1	33012706	33013706	+	XLOC_042889|k562|ENSG00000004455|dwES	chr1	33013388	33013404	XPO5|HepG2	16
chr1	33012706	33013706	+	XLOC_042889|k562|ENSG00000004455|dwES	chr1	33013097	33013147	DDX42|K562	50
chr1	33012706	33013706	+	XLOC_042889|k562|ENSG00000004455|dwES	chr1	33012970	33013002	RPS5|HepG2	32
chr1	33012706	33013706	+	XLOC_042889|k562|ENSG00000004455|dwES	chr1	33013100	33013154	CSTF2T|HepG2	54
chr1	33012706	33013706	+	XLOC_042889|k562|ENSG00000004455|dwES	chr1	33013094	33013161	EFTUD2|K562	67
chr1	33012706	33013706	+	XLOC_042889|k562|ENSG00000004455|dwES	chr1	33013029	33013079	CPSF7|HEK293	50
chr1	33012706	33013706	+	XLOC_042889|k562|ENSG00000004455|dwES	chr1	33013393	33013401	SUB1|HepG2	8
chr1	33012706	33013706	+	XLOC_042889|k562|ENSG00000004455|dwES	chr1	33013260	33013290	LARP7|K562	30
chr1	33012706	33013706	+	XLOC_042889|k562|ENSG00000004455|dwES	chr1	33012831	33012911	HNRNPC|HepG2	80
chr1	33012706	33013706	+	XLOC_042889|k562|ENSG00000004455|dwES	chr1	33013312	33013403	PPIG|HepG2	91
chr1	33012706	33013706	+	XLOC_042889|k562|ENSG00000004455|dwES	chr1	33013212	33013253	NONO|K562	41
chr1	33012706	33013706	+	XLOC_042889|k562|ENSG00000004455|dwES	chr1	33013326	33013415	AKAP8L|K562	89
chr1	33012706	33013706	+	XLOC_042889|k562|ENSG00000004455|dwES	chr1	33013116	33013174	METAP2|K562	58
chr1	33012706	33013706	+	XLOC_042889|k562|ENSG00000004455|dwES	chr1	33013075	33013168	TAF15|K562	93
chr1	33012706	33013706	+	XLOC_042889|k562|ENSG00000004455|dwES	chr1	33013212	33013273	SRSF1|K562	61
chr1	33012706	33013706	+	XLOC_042889|k562|ENSG00000004455|dwES	chr1	33012989	33013037	HNRNPM|K562	48
chr1	33012706	33013706	+	XLOC_042889|k562|ENSG00000004455|dwES	chr1	33013365	33013403	IGF2BP3|HepG2	38
chr1	33012706	33013706	+	XLOC_042889|k562|ENSG00000004455|dwES	chr1	33012879	33012896	DDX59|HepG2	17
chr1	33012706	33013706	+	XLOC_042889|k562|ENSG00000004455|dwES	chr1	33013239	33013250	RBM22|HepG2	11
chr1	33012706	33013706	+	XLOC_042889|k562|ENSG00000004455|dwES	chr1	33013321	33013361	SBDS|K562	40
chr1	33012706	33013706	+	XLOC_042889|k562|ENSG00000004455|dwES	chr1	33013206	33013229	TNRC6A|K562	23
chr1	33012706	33013706	+	XLOC_042889|k562|ENSG00000004455|dwES	chr1	33013089	33013170	UCHL5|K562	81
chr1	33012706	33013706	+	XLOC_042889|k562|ENSG00000004455|dwES	chr1	33012865	33012889	DDX55|HepG2	24
chr1	33012706	33013706	+	XLOC_042889|k562|ENSG00000004455|dwES	chr1	33012865	33012887	CSTF2|HepG2	22
chr1	33012706	33013706	+	XLOC_042889|k562|ENSG00000004455|dwES	chr1	33013113	33013190	TIA1|HepG2	77
chr1	33012706	33013706	+	XLOC_042889|k562|ENSG00000004455|dwES	chr1	33013125	33013178	NCBP2|K562	53
chr1	33012706	33013706	+	XLOC_042889|k562|ENSG00000004455|dwES	chr1	33012924	33013009	TARDBP|K562	85
chr1	33012706	33013706	+	XLOC_042889|k562|ENSG00000004455|dwES	chr1	33013223	33013259	EFTUD2|K562	36
chr1	33012706	33013706	+	XLOC_042889|k562|ENSG00000004455|dwES	chr1	33013302	33013374	YBX3|K562	72
chr1	33012706	33013706	+	XLOC_042889|k562|ENSG00000004455|dwES	chr1	33013114	33013163	FASTKD2|HepG2	49
chr1	33012706	33013706	+	XLOC_042889|k562|ENSG00000004455|dwES	chr1	33013303	33013418	RBM15|HepG2	115
chr1	33012706	33013706	+	XLOC_042889|k562|ENSG00000004455|dwES	chr1	33013086	33013150	PRPF8|HepG2	64
chr1	33012706	33013706	+	XLOC_042889|k562|ENSG00000004455|dwES	chr1	33013382	33013458	SF3B4|HepG2	76
chr1	33012706	33013706	+	XLOC_042889|k562|ENSG00000004455|dwES	chr1	33013371	33013408	RPS3|HepG2	37
chr1	33012706	33013706	+	XLOC_042889|k562|ENSG00000004455|dwES	chr1	33013226	33013303	YBX3|K562	77
chr1	33012706	33013706	+	XLOC_042889|k562|ENSG00000004455|dwES	chr1	33012838	33012897	XRCC6|HepG2	59
chr1	33012706	33013706	+	XLOC_042889|k562|ENSG00000004455|dwES	chr1	33013091	33013158	CSTF2T|K562	67
chr1	33012706	33013706	+	XLOC_042889|k562|ENSG00000004455|dwES	chr1	33013105	33013177	TIA1|K562	72
chr1	33012706	33013706	+	XLOC_042889|k562|ENSG00000004455|dwES	chr1	33013228	33013305	IGF2BP3|HepG2	77
chr1	33012706	33013706	+	XLOC_042889|k562|ENSG00000004455|dwES	chr1	33012850	33012906	POLR2G|HepG2	56
chr1	33012706	33013706	+	XLOC_042889|k562|ENSG00000004455|dwES	chr1	33013125	33013150	NOL12|HepG2	25
chr1	33012706	33013706	+	XLOC_042889|k562|ENSG00000004455|dwES	chr1	33013210	33013298	SRSF1|K562	88
chr1	33012706	33013706	+	XLOC_042889|k562|ENSG00000004455|dwES	chr1	33013029	33013079	CPSF6|HEK293	50
chr1	33012706	33013706	+	XLOC_042889|k562|ENSG00000004455|dwES	chr1	33013164	33013203	KHSRP|K562	39
chr1	33012706	33013706	+	XLOC_042889|k562|ENSG00000004455|dwES	chr1	33013163	33013178	RBM22|K562	15
chr1	33012706	33013706	+	XLOC_042889|k562|ENSG00000004455|dwES	chr1	33013118	33013164	PRPF8|K562	46
chr1	33012706	33013706	+	XLOC_042889|k562|ENSG00000004455|dwES	chr1	33013097	33013157	GPKOW|K562	60
chr11	62833291	62834291	+	XLOC_042889|k562|ENSG00000133316|dwES	chr11	62833535	62833572	KHDRBS1|K562	37
chr11	62833291	62834291	+	XLOC_042889|k562|ENSG00000133316|dwES	chr11	62833869	62833937	SRSF1|HepG2	68
chr11	62833291	62834291	+	XLOC_042889|k562|ENSG00000133316|dwES	chr11	62833623	62833648	SND1|K562	25
chr11	62833291	62834291	+	XLOC_042889|k562|ENSG00000133316|dwES	chr11	62833545	62833610	CSTF2T|HepG2	65
chr11	62833291	62834291	+	XLOC_042889|k562|ENSG00000133316|dwES	chr11	62833615	62833618	DDX6|K562	3
chr11	62833291	62834291	+	XLOC_042889|k562|ENSG00000133316|dwES	chr11	62833541	62833599	SAFB2|K562	58
chr11	62833291	62834291	+	XLOC_042889|k562|ENSG00000133316|dwES	chr11	62833563	62833629	HNRNPU|K562	66
chr11	62833291	62834291	+	XLOC_042889|k562|ENSG00000133316|dwES	chr11	62833919	62833939	U2AF2|HepG2	20
chr11	62833291	62834291	+	XLOC_042889|k562|ENSG00000133316|dwES	chr11	62833704	62833737	KHDRBS1|K562	33
chr11	62833291	62834291	+	XLOC_042889|k562|ENSG00000133316|dwES	chr11	62833865	62833901	DDX55|HepG2	36
chr11	62833291	62834291	+	XLOC_042889|k562|ENSG00000133316|dwES	chr11	62833627	62833631	CPSF6|K562	4
chr11	62833291	62834291	+	XLOC_042889|k562|ENSG00000133316|dwES	chr11	62833688	62833710	U2AF2|K562	22
chr11	62833291	62834291	+	XLOC_042889|k562|ENSG00000133316|dwES	chr11	62833513	62833553	HNRNPA1|HepG2	40
chr11	62833291	62834291	+	XLOC_042889|k562|ENSG00000133316|dwES	chr11	62833984	62834098	KHSRP|K562	114
chr11	62833291	62834291	+	XLOC_042889|k562|ENSG00000133316|dwES	chr11	62834027	62834061	AGGF1|K562	34
chr11	62833291	62834291	+	XLOC_042889|k562|ENSG00000133316|dwES	chr11	62833615	62833640	FASTKD2|HepG2	25
chr11	62833291	62834291	+	XLOC_042889|k562|ENSG00000133316|dwES	chr11	62833342	62833352	RPS5|HepG2	10
chr11	62833291	62834291	+	XLOC_042889|k562|ENSG00000133316|dwES	chr11	62833838	62833858	IGF2BP1|K562	20
chr11	62833291	62834291	+	XLOC_042889|k562|ENSG00000133316|dwES	chr11	62833893	62833937	DDX55|K562	44
chr11	62833291	62834291	+	XLOC_042889|k562|ENSG00000133316|dwES	chr11	62833915	62833936	TNRC6A|K562	21
chr11	62833291	62834291	+	XLOC_042889|k562|ENSG00000133316|dwES	chr11	62833621	62833628	ZNF622|K562	7
chr11	62833291	62834291	+	XLOC_042889|k562|ENSG00000133316|dwES	chr11	62833884	62833930	UCHL5|HepG2	46
chr11	62833291	62834291	+	XLOC_042889|k562|ENSG00000133316|dwES	chr11	62833807	62833844	YWHAG|K562	37
chr11	62833291	62834291	+	XLOC_042889|k562|ENSG00000133316|dwES	chr11	62833786	62833838	SRSF1|HepG2	52
chr11	62833291	62834291	+	XLOC_042889|k562|ENSG00000133316|dwES	chr11	62833787	62833840	HLTF|K562	53
chr11	62833291	62834291	+	XLOC_042889|k562|ENSG00000133316|dwES	chr11	62833860	62833953	U2AF2|K562	93
chr11	62833291	62834291	+	XLOC_042889|k562|ENSG00000133316|dwES	chr11	62833549	62833575	EFTUD2|K562	26
chr11	62833291	62834291	+	XLOC_042889|k562|ENSG00000133316|dwES	chr11	62833908	62833935	LSM11|K562	27
chr11	62833291	62834291	+	XLOC_042889|k562|ENSG00000133316|dwES	chr11	62833589	62833620	PRPF8|HepG2	31
chr11	62833291	62834291	+	XLOC_042889|k562|ENSG00000133316|dwES	chr11	62833390	62833418	CSTF2T|K562	28
chr11	62833291	62834291	+	XLOC_042889|k562|ENSG00000133316|dwES	chr11	62833717	62833759	RBM22|HepG2	42
chr11	62833291	62834291	+	XLOC_042889|k562|ENSG00000133316|dwES	chr11	62833924	62833938	RPS3|K562	14
chr11	62833291	62834291	+	XLOC_042889|k562|ENSG00000133316|dwES	chr11	62833814	62833847	GRWD1|HepG2	33
chr11	62833291	62834291	+	XLOC_042889|k562|ENSG00000133316|dwES	chr11	62833863	62833886	SLTM|K562	23
chr11	62833291	62834291	+	XLOC_042889|k562|ENSG00000133316|dwES	chr11	62833798	62833821	UCHL5|HepG2	23
chr11	62833291	62834291	+	XLOC_042889|k562|ENSG00000133316|dwES	chr11	62833547	62833602	U2AF2|K562	55
chr11	62833291	62834291	+	XLOC_042889|k562|ENSG00000133316|dwES	chr11	62833808	62833875	DDX24|K562	67
chr11	62833291	62834291	+	XLOC_042889|k562|ENSG00000133316|dwES	chr11	62833617	62833641	DDX55|K562	24
chr11	62833291	62834291	+	XLOC_042889|k562|ENSG00000133316|dwES	chr11	62833624	62833636	RBM15|K562	12
chr11	62833291	62834291	+	XLOC_042889|k562|ENSG00000133316|dwES	chr11	62833857	62833913	SRSF1|K562	56
chr11	62833291	62834291	+	XLOC_042889|k562|ENSG00000133316|dwES	chr11	62833252	62833292	MTPAP|K562	1
chr11	62833291	62834291	+	XLOC_042889|k562|ENSG00000133316|dwES	chr11	62833864	62833867	GTF2F1|K562	3
chr11	62833291	62834291	+	XLOC_042889|k562|ENSG00000133316|dwES	chr11	62833791	62833826	DDX24|K562	35
chr11	62833291	62834291	+	XLOC_042889|k562|ENSG00000133316|dwES	chr11	62833885	62833909	EIF3H|HepG2	24
chr11	62833291	62834291	+	XLOC_042889|k562|ENSG00000133316|dwES	chr11	62833678	62833707	U2AF1|K562	29
chr11	62833291	62834291	+	XLOC_042889|k562|ENSG00000133316|dwES	chr11	62833852	62833885	RPS3|K562	33
chr11	62833291	62834291	+	XLOC_042889|k562|ENSG00000133316|dwES	chr11	62833369	62833401	FMR1|K562	32
chr11	62833291	62834291	+	XLOC_042889|k562|ENSG00000133316|dwES	chr11	62833627	62833664	BUD13|HepG2	37
chr11	62833291	62834291	+	XLOC_042889|k562|ENSG00000133316|dwES	chr11	62833690	62833696	RBFOX2|HepG2	6
chr11	62833291	62834291	+	XLOC_042889|k562|ENSG00000133316|dwES	chr11	62833670	62833735	HNRNPA1|HepG2	65
chr11	62833291	62834291	+	XLOC_042889|k562|ENSG00000133316|dwES	chr11	62833806	62833820	UCHL5|K562	14
chr11	62833291	62834291	+	XLOC_042889|k562|ENSG00000133316|dwES	chr11	62833351	62833383	HNRNPA1|HepG2	32
chr11	62833291	62834291	+	XLOC_042889|k562|ENSG00000133316|dwES	chr11	62833803	62833814	SRSF7|HepG2	11
chr11	62833291	62834291	+	XLOC_042889|k562|ENSG00000133316|dwES	chr11	62833731	62833750	RBM22|K562	19
chr11	62833291	62834291	+	XLOC_042889|k562|ENSG00000133316|dwES	chr11	62833655	62833669	PPIL4|K562	14
chr11	62833291	62834291	+	XLOC_042889|k562|ENSG00000133316|dwES	chr11	62833352	62833385	RPS5|HepG2	33
chr11	62833291	62834291	+	XLOC_042889|k562|ENSG00000133316|dwES	chr11	62833885	62833938	FXR2|K562	53
chr11	62833291	62834291	+	XLOC_042889|k562|ENSG00000133316|dwES	chr11	62833617	62833631	FAM120A|K562	14
chr11	62833291	62834291	+	XLOC_042889|k562|ENSG00000133316|dwES	chr11	62833900	62833936	U2AF1|HepG2	36
chr11	62833291	62834291	+	XLOC_042889|k562|ENSG00000133316|dwES	chr11	62833798	62833825	SRSF9|HepG2	27
chr11	62833291	62834291	+	XLOC_042889|k562|ENSG00000133316|dwES	chr11	62833560	62833572	UCHL5|K562	12
chr11	62833291	62834291	+	XLOC_042889|k562|ENSG00000133316|dwES	chr11	62833617	62833622	TIA1|HepG2	5
chr11	62833291	62834291	+	XLOC_042889|k562|ENSG00000133316|dwES	chr11	62833622	62833639	IGF2BP1|K562	17
chr11	62833291	62834291	+	XLOC_042889|k562|ENSG00000133316|dwES	chr11	62833622	62833630	RPS5|K562	8
chr11	62833291	62834291	+	XLOC_042889|k562|ENSG00000133316|dwES	chr11	62833861	62833882	FXR1|K562	21
chr11	62833291	62834291	+	XLOC_042889|k562|ENSG00000133316|dwES	chr11	62833563	62833616	PRPF8|K562	53
chr11	62833291	62834291	+	XLOC_042889|k562|ENSG00000133316|dwES	chr11	62833925	62833946	KHSRP|K562	21
chr11	62833291	62834291	+	XLOC_042889|k562|ENSG00000133316|dwES	chr11	62833869	62833907	SRSF1|K562	38
chr11	62833291	62834291	+	XLOC_042889|k562|ENSG00000133316|dwES	chr11	62833541	62833550	DGCR8|HepG2	9
chr11	62833291	62834291	+	XLOC_042889|k562|ENSG00000133316|dwES	chr11	62833620	62833645	PPIG|HepG2	25
chr11	62833291	62834291	+	XLOC_042889|k562|ENSG00000133316|dwES	chr11	62833616	62833654	LSM11|HepG2	38
chr11	62833291	62834291	+	XLOC_042889|k562|ENSG00000133316|dwES	chr11	62833625	62833631	PPIG|HepG2	6
chr11	62833291	62834291	+	XLOC_042889|k562|ENSG00000133316|dwES	chr11	62833911	62833935	METAP2|K562	24
chr11	62833291	62834291	+	XLOC_042889|k562|ENSG00000133316|dwES	chr11	62833613	62833625	IGF2BP1|HepG2	12
chr11	62833291	62834291	+	XLOC_042889|k562|ENSG00000133316|dwES	chr11	62833646	62833694	SUPV3L1|HepG2	48
chr11	62833291	62834291	+	XLOC_042889|k562|ENSG00000133316|dwES	chr11	62833617	62833622	IGF2BP1|K562	5
chr11	62833291	62834291	+	XLOC_042889|k562|ENSG00000133316|dwES	chr11	62833616	62833643	ILF3|HepG2	27
chr11	62833291	62834291	+	XLOC_042889|k562|ENSG00000133316|dwES	chr11	62833915	62833938	IGF2BP2|K562	23
chr11	62833291	62834291	+	XLOC_042889|k562|ENSG00000133316|dwES	chr11	62833834	62833852	TAF15|K562	18
chr11	62833291	62834291	+	XLOC_042889|k562|ENSG00000133316|dwES	chr11	62833900	62833921	UCHL5|HepG2	21
chr11	62833291	62834291	+	XLOC_042889|k562|ENSG00000133316|dwES	chr11	62833911	62833941	FKBP4|HepG2	30
chr11	62833291	62834291	+	XLOC_042889|k562|ENSG00000133316|dwES	chr11	62833786	62833835	SRSF1|K562	49
chr11	62833291	62834291	+	XLOC_042889|k562|ENSG00000133316|dwES	chr11	62833626	62833643	UCHL5|HepG2	17
chr11	62833291	62834291	+	XLOC_042889|k562|ENSG00000133316|dwES	chr11	62833568	62833583	CPSF6|K562	15
chr11	62833291	62834291	+	XLOC_042889|k562|ENSG00000133316|dwES	chr11	62833926	62833930	SF3B4|HepG2	4
chr11	62833291	62834291	+	XLOC_042889|k562|ENSG00000133316|dwES	chr11	62833910	62833939	U2AF1|HepG2	29
chr11	62833291	62834291	+	XLOC_042889|k562|ENSG00000133316|dwES	chr11	62833623	62833637	EIF3D|HepG2	14
chr11	62833291	62834291	+	XLOC_042889|k562|ENSG00000133316|dwES	chr11	62833858	62833925	RBFOX2|K562	67
chr11	62833291	62834291	+	XLOC_042889|k562|ENSG00000133316|dwES	chr11	62833893	62833945	DDX55|K562	52
chr11	62833291	62834291	+	XLOC_042889|k562|ENSG00000133316|dwES	chr11	62833910	62833954	PRPF8|K562	44
chr11	62833291	62834291	+	XLOC_042889|k562|ENSG00000133316|dwES	chr11	62833526	62833571	XRN2|HepG2	45
chr11	62833291	62834291	+	XLOC_042889|k562|ENSG00000133316|dwES	chr11	62833714	62833745	SAFB2|K562	31
chr11	62833291	62834291	+	XLOC_042889|k562|ENSG00000133316|dwES	chr11	62833894	62833942	FMR1|K562	48
chr11	62833291	62834291	+	XLOC_042889|k562|ENSG00000133316|dwES	chr11	62833724	62833754	PRPF8|HepG2	30
chr11	62833291	62834291	+	XLOC_042889|k562|ENSG00000133316|dwES	chr11	62833783	62833837	SRSF1|K562	54
chr11	62833291	62834291	+	XLOC_042889|k562|ENSG00000133316|dwES	chr11	62833898	62833935	PRPF8|HepG2	37
chr11	62833291	62834291	+	XLOC_042889|k562|ENSG00000133316|dwES	chr11	62833628	62833645	EIF3H|HepG2	17
chr11	62833291	62834291	+	XLOC_042889|k562|ENSG00000133316|dwES	chr11	62833705	62833747	RBM5|HepG2	42
chr11	62833291	62834291	+	XLOC_042889|k562|ENSG00000133316|dwES	chr11	62833824	62833884	RPS3|K562	60
chr11	62833291	62834291	+	XLOC_042889|k562|ENSG00000133316|dwES	chr11	62833845	62833891	ZNF622|K562	46
chr11	62833291	62834291	+	XLOC_042889|k562|ENSG00000133316|dwES	chr11	62833617	62833653	DDX6|K562	36
chr11	62833291	62834291	+	XLOC_042889|k562|ENSG00000133316|dwES	chr11	62833633	62833637	SRSF7|HepG2	4
chr11	62833291	62834291	+	XLOC_042889|k562|ENSG00000133316|dwES	chr11	62833911	62833935	YBX3|K562	24
chr11	62833291	62834291	+	XLOC_042889|k562|ENSG00000133316|dwES	chr11	62833607	62833643	SUPV3L1|HepG2	36
chr11	62833291	62834291	+	XLOC_042889|k562|ENSG00000133316|dwES	chr11	62833596	62833624	PRPF8|HepG2	28
chr11	62833291	62834291	+	XLOC_042889|k562|ENSG00000133316|dwES	chr11	62833528	62833559	AARS|K562	31
chr11	62833291	62834291	+	XLOC_042889|k562|ENSG00000133316|dwES	chr11	62834034	62834049	EFTUD2|HepG2	15
chr11	62833291	62834291	+	XLOC_042889|k562|ENSG00000133316|dwES	chr11	62833866	62833930	GRWD1|HepG2	64
chr11	62833291	62834291	+	XLOC_042889|k562|ENSG00000133316|dwES	chr11	62833900	62833937	LSM11|HepG2	37
chr11	62833291	62834291	+	XLOC_042889|k562|ENSG00000133316|dwES	chr11	62833408	62833447	EFTUD2|K562	39
chr11	62833291	62834291	+	XLOC_042889|k562|ENSG00000133316|dwES	chr11	62833914	62833940	EIF4G2|K562	26
chr11	62833291	62834291	+	XLOC_042889|k562|ENSG00000133316|dwES	chr11	62833621	62833649	DDX55|HepG2	28
chr11	62833291	62834291	+	XLOC_042889|k562|ENSG00000133316|dwES	chr11	62833787	62833839	SRSF1|HepG2	52
chr11	62833291	62834291	+	XLOC_042889|k562|ENSG00000133316|dwES	chr11	62833902	62833944	U2AF1|K562	42
chr11	62833291	62834291	+	XLOC_042889|k562|ENSG00000133316|dwES	chr11	62833691	62833731	DROSHA|K562	40
chr11	62833291	62834291	+	XLOC_042889|k562|ENSG00000133316|dwES	chr11	62833877	62833902	FASTKD2|HepG2	25
chr11	62833291	62834291	+	XLOC_042889|k562|ENSG00000133316|dwES	chr11	62833912	62833924	SLTM|HepG2	12
chr11	62833291	62834291	+	XLOC_042889|k562|ENSG00000133316|dwES	chr11	62833907	62833933	NOL12|HepG2	26
chr11	62833291	62834291	+	XLOC_042889|k562|ENSG00000133316|dwES	chr11	62833896	62833952	U2AF1|K562	56
chr11	62833291	62834291	+	XLOC_042889|k562|ENSG00000133316|dwES	chr11	62833623	62833637	DDX55|K562	14
chr11	62833291	62834291	+	XLOC_042889|k562|ENSG00000133316|dwES	chr11	62833892	62833954	U2AF2|K562	62
chr11	62833291	62834291	+	XLOC_042889|k562|ENSG00000133316|dwES	chr11	62833913	62833937	BUD13|K562	24
chr11	62833291	62834291	+	XLOC_042889|k562|ENSG00000133316|dwES	chr11	62833617	62833620	AUH|HepG2	3
chr11	62833291	62834291	+	XLOC_042889|k562|ENSG00000133316|dwES	chr11	62833622	62833638	TIA1|HepG2	16
chr11	62833291	62834291	+	XLOC_042889|k562|ENSG00000133316|dwES	chr11	62833917	62833938	DDX24|K562	21
chr11	62833291	62834291	+	XLOC_042889|k562|ENSG00000133316|dwES	chr11	62834021	62834055	HNRNPA1|HepG2	34
chr11	62833291	62834291	+	XLOC_042889|k562|ENSG00000133316|dwES	chr11	62833733	62833756	RBM5|HepG2	23
chr11	62833291	62834291	+	XLOC_042889|k562|ENSG00000133316|dwES	chr11	62833248	62833292	HNRNPC|HepG2	1
chr11	62833291	62834291	+	XLOC_042889|k562|ENSG00000133316|dwES	chr11	62833384	62833403	QKI|HepG2	19
chr11	62833291	62834291	+	XLOC_042889|k562|ENSG00000133316|dwES	chr11	62834000	62834062	KHSRP|K562	62
chr11	62833291	62834291	+	XLOC_042889|k562|ENSG00000133316|dwES	chr11	62833823	62833848	CPSF6|HEK293	25
chr11	62833291	62834291	+	XLOC_042889|k562|ENSG00000133316|dwES	chr11	62833909	62833933	FAM120A|HepG2	24
chr11	62833291	62834291	+	XLOC_042889|k562|ENSG00000133316|dwES	chr11	62833918	62833936	YBX3|K562	18
chr11	62833291	62834291	+	XLOC_042889|k562|ENSG00000133316|dwES	chr11	62833905	62833942	SUPV3L1|HepG2	37
chr11	62833291	62834291	+	XLOC_042889|k562|ENSG00000133316|dwES	chr11	62833815	62833818	NOL12|HepG2	3
chr11	62833291	62834291	+	XLOC_042889|k562|ENSG00000133316|dwES	chr11	62833623	62833647	YBX3|K562	24
chr11	62833291	62834291	+	XLOC_042889|k562|ENSG00000133316|dwES	chr11	62833619	62833635	SRSF1|HepG2	16
chr11	62833291	62834291	+	XLOC_042889|k562|ENSG00000133316|dwES	chr11	62833386	62833437	RBFOX2|K562	51
chr11	62833291	62834291	+	XLOC_042889|k562|ENSG00000133316|dwES	chr11	62833894	62833936	GRWD1|HepG2	42
chr11	62833291	62834291	+	XLOC_042889|k562|ENSG00000133316|dwES	chr11	62833878	62833953	PRPF8|K562	75
chr11	62833291	62834291	+	XLOC_042889|k562|ENSG00000133316|dwES	chr11	62833828	62833840	NOL12|HepG2	12
chr11	62833291	62834291	+	XLOC_042889|k562|ENSG00000133316|dwES	chr11	62833617	62833635	RPS3|HepG2	18
chr11	62833291	62834291	+	XLOC_042889|k562|ENSG00000133316|dwES	chr11	62833925	62833933	SRSF7|HepG2	8
chr11	62833291	62834291	+	XLOC_042889|k562|ENSG00000133316|dwES	chr11	62833518	62833528	AARS|K562	10
chr11	62833291	62834291	+	XLOC_042889|k562|ENSG00000133316|dwES	chr11	62833870	62833916	DDX55|HepG2	46
chr11	62833291	62834291	+	XLOC_042889|k562|ENSG00000133316|dwES	chr11	62833551	62833591	HNRNPK|K562	40
chr11	62833291	62834291	+	XLOC_042889|k562|ENSG00000133316|dwES	chr11	62833807	62833854	PPIG|HepG2	47
chr11	62833291	62834291	+	XLOC_042889|k562|ENSG00000133316|dwES	chr11	62833780	62833845	SRSF7|HepG2	65
chr11	62833291	62834291	+	XLOC_042889|k562|ENSG00000133316|dwES	chr11	62833913	62833938	PUM2|K562	25
chr11	62833291	62834291	+	XLOC_042889|k562|ENSG00000133316|dwES	chr11	62833867	62833885	TARDBP|K562	18
chr11	62833291	62834291	+	XLOC_042889|k562|ENSG00000133316|dwES	chr11	62833734	62833755	RBM22|HepG2	21
chr11	62833291	62834291	+	XLOC_042889|k562|ENSG00000133316|dwES	chr11	62833591	62833624	HNRNPK|HepG2	33
chr11	62833291	62834291	+	XLOC_042889|k562|ENSG00000133316|dwES	chr11	62833792	62833847	SRSF7|K562	55
chr11	62833291	62834291	+	XLOC_042889|k562|ENSG00000133316|dwES	chr11	62833708	62833769	PRPF8|HepG2	61
chr11	62833291	62834291	+	XLOC_042889|k562|ENSG00000133316|dwES	chr11	62833725	62833750	XRN2|HepG2	25
chr11	62833291	62834291	+	XLOC_042889|k562|ENSG00000133316|dwES	chr11	62833871	62833908	SRSF1|HepG2	37
chr11	62833291	62834291	+	XLOC_042889|k562|ENSG00000133316|dwES	chr11	62833885	62833937	PPIG|HepG2	52
chr11	62833291	62834291	+	XLOC_042889|k562|ENSG00000133316|dwES	chr11	62833860	62833921	SRSF9|HepG2	61
chr11	62833291	62834291	+	XLOC_042889|k562|ENSG00000133316|dwES	chr11	62833854	62833939	PPIG|HepG2	85
chr11	62833291	62834291	+	XLOC_042889|k562|ENSG00000133316|dwES	chr11	62833622	62833634	UCHL5|K562	12
chr2	27356238	27357238	+	XLOC_042889|k562|ENSG00000115207|dwES	chr2	27356236	27356248	CDC40|HepG2	10
chr2	27356238	27357238	+	XLOC_042889|k562|ENSG00000115207|dwES	chr2	27356476	27356506	HNRNPM|K562	30
chr2	27356238	27357238	+	XLOC_042889|k562|ENSG00000115207|dwES	chr2	27356257	27356294	TIA1|K562	37
chr2	27356238	27357238	+	XLOC_042889|k562|ENSG00000115207|dwES	chr2	27356510	27356535	PTBP1|HepG2	25
chr2	27356238	27357238	+	XLOC_042889|k562|ENSG00000115207|dwES	chr2	27356738	27356741	FXR2|K562	3
chr2	27356238	27357238	+	XLOC_042889|k562|ENSG00000115207|dwES	chr2	27356512	27356532	DGCR8|K562	20
chr2	27356238	27357238	+	XLOC_042889|k562|ENSG00000115207|dwES	chr2	27356703	27356761	SRSF1|K562	58
chr2	27356238	27357238	+	XLOC_042889|k562|ENSG00000115207|dwES	chr2	27356703	27356734	HNRNPL|K562	31
chr2	27356238	27357238	+	XLOC_042889|k562|ENSG00000115207|dwES	chr2	27356362	27356393	SFPQ|HepG2	31
chr2	27356238	27357238	+	XLOC_042889|k562|ENSG00000115207|dwES	chr2	27356453	27356534	CSTF2|HepG2	81
chr2	27356238	27357238	+	XLOC_042889|k562|ENSG00000115207|dwES	chr2	27357158	27357167	PPIG|HepG2	9
chr2	27356238	27357238	+	XLOC_042889|k562|ENSG00000115207|dwES	chr2	27356223	27356251	TBRG4|K562	13
chr2	27356238	27357238	+	XLOC_042889|k562|ENSG00000115207|dwES	chr2	27356460	27356503	KHSRP|K562	43
chr2	27356238	27357238	+	XLOC_042889|k562|ENSG00000115207|dwES	chr2	27356637	27356686	RBM22|K562	49
chr2	27356238	27357238	+	XLOC_042889|k562|ENSG00000115207|dwES	chr2	27356604	27356638	HNRNPK|HepG2	34
chr2	27356238	27357238	+	XLOC_042889|k562|ENSG00000115207|dwES	chr2	27356221	27356271	HNRNPK|K562	33
chr2	27356238	27357238	+	XLOC_042889|k562|ENSG00000115207|dwES	chr2	27356623	27356655	DGCR8|HepG2	32
chr2	27356238	27357238	+	XLOC_042889|k562|ENSG00000115207|dwES	chr2	27356226	27356260	U2AF1|HepG2	22
chr2	27356238	27357238	+	XLOC_042889|k562|ENSG00000115207|dwES	chr2	27356210	27356270	FKBP4|HepG2	32
chr2	27356238	27357238	+	XLOC_042889|k562|ENSG00000115207|dwES	chr2	27356420	27356513	XPO5|HepG2	93
chr2	27356238	27357238	+	XLOC_042889|k562|ENSG00000115207|dwES	chr2	27356213	27356259	RBM5|HepG2	21
chr2	27356238	27357238	+	XLOC_042889|k562|ENSG00000115207|dwES	chr2	27356701	27356751	BUD13|HepG2	50
chr2	27356238	27357238	+	XLOC_042889|k562|ENSG00000115207|dwES	chr2	27356604	27356616	SFPQ|HepG2	12
chr2	27356238	27357238	+	XLOC_042889|k562|ENSG00000115207|dwES	chr2	27357143	27357176	RBM15|K562	33
chr2	27356238	27357238	+	XLOC_042889|k562|ENSG00000115207|dwES	chr2	27357125	27357251	NCBP2|HepG2	113
chr2	27356238	27357238	+	XLOC_042889|k562|ENSG00000115207|dwES	chr2	27357134	27357176	DGCR8|HepG2	42
chr2	27356238	27357238	+	XLOC_042889|k562|ENSG00000115207|dwES	chr2	27357182	27357233	ZNF622|K562	51
chr2	27356238	27357238	+	XLOC_042889|k562|ENSG00000115207|dwES	chr2	27357181	27357242	DDX3X|K562	57
chr2	27356238	27357238	+	XLOC_042889|k562|ENSG00000115207|dwES	chr2	27356607	27356624	MTPAP|K562	17
chr2	27356238	27357238	+	XLOC_042889|k562|ENSG00000115207|dwES	chr2	27356231	27356285	HNRNPM|K562	47
chr2	27356238	27357238	+	XLOC_042889|k562|ENSG00000115207|dwES	chr2	27356694	27356737	XRCC6|K562	43
chr2	27356238	27357238	+	XLOC_042889|k562|ENSG00000115207|dwES	chr2	27356712	27356737	AKAP8L|K562	25
chr2	27356238	27357238	+	XLOC_042889|k562|ENSG00000115207|dwES	chr2	27356706	27356760	SRSF7|K562	54
chr2	27356238	27357238	+	XLOC_042889|k562|ENSG00000115207|dwES	chr2	27357205	27357263	PPIG|HepG2	33
chr2	27356238	27357238	+	XLOC_042889|k562|ENSG00000115207|dwES	chr2	27356358	27356395	NKRF|HepG2	37
chr2	27356238	27357238	+	XLOC_042889|k562|ENSG00000115207|dwES	chr2	27356597	27356633	TIA1|K562	36
chr2	27356238	27357238	+	XLOC_042889|k562|ENSG00000115207|dwES	chr2	27356481	27356519	DGCR8|K562	38
chr2	27356238	27357238	+	XLOC_042889|k562|ENSG00000115207|dwES	chr2	27356212	27356294	TIA1|HepG2	56
chr2	27356238	27357238	+	XLOC_042889|k562|ENSG00000115207|dwES	chr2	27357203	27357243	SRSF1|K562	35
chr2	27356238	27357238	+	XLOC_042889|k562|ENSG00000115207|dwES	chr2	27356483	27356518	METAP2|K562	35
chr2	27356238	27357238	+	XLOC_042889|k562|ENSG00000115207|dwES	chr2	27357144	27357174	TROVE2|K562	30
chr2	27356238	27357238	+	XLOC_042889|k562|ENSG00000115207|dwES	chr2	27356492	27356553	PCBP2|HepG2	61
chr2	27356238	27357238	+	XLOC_042889|k562|ENSG00000115207|dwES	chr2	27356600	27356648	PRPF8|HepG2	48
chr2	27356238	27357238	+	XLOC_042889|k562|ENSG00000115207|dwES	chr2	27357190	27357249	U2AF1|HepG2	48
chr2	27356238	27357238	+	XLOC_042889|k562|ENSG00000115207|dwES	chr2	27356217	27356266	SF3B4|HepG2	28
chr2	27356238	27357238	+	XLOC_042889|k562|ENSG00000115207|dwES	chr2	27356682	27356743	XRCC6|K562	61
chr2	27356238	27357238	+	XLOC_042889|k562|ENSG00000115207|dwES	chr2	27356214	27356264	HNRNPUL1|HepG2	26
chr2	27356238	27357238	+	XLOC_042889|k562|ENSG00000115207|dwES	chr2	27356451	27356505	HNRNPU|K562	54
chr2	27356238	27357238	+	XLOC_042889|k562|ENSG00000115207|dwES	chr2	27356225	27356256	UCHL5|K562	18
chr2	27356238	27357238	+	XLOC_042889|k562|ENSG00000115207|dwES	chr2	27356917	27356957	CSTF2T|HepG2	40
chr2	27356238	27357238	+	XLOC_042889|k562|ENSG00000115207|dwES	chr2	27356461	27356548	PCBP2|HepG2	87
chr2	27356238	27357238	+	XLOC_042889|k562|ENSG00000115207|dwES	chr2	27356265	27356291	DGCR8|K562	26
chr2	27356238	27357238	+	XLOC_042889|k562|ENSG00000115207|dwES	chr2	27356452	27356502	SRSF7|HepG2	50
chr2	27356238	27357238	+	XLOC_042889|k562|ENSG00000115207|dwES	chr2	27357204	27357233	AGGF1|HepG2	29
chr2	27356238	27357238	+	XLOC_042889|k562|ENSG00000115207|dwES	chr2	27357158	27357277	SRSF7|HepG2	80
chr2	27356238	27357238	+	XLOC_042889|k562|ENSG00000115207|dwES	chr2	27356232	27356269	LSM11|HepG2	31
chr2	27356238	27357238	+	XLOC_042889|k562|ENSG00000115207|dwES	chr2	27356626	27356653	DHX30|HepG2	27
chr2	27356238	27357238	+	XLOC_042889|k562|ENSG00000115207|dwES	chr2	27357162	27357246	LSM11|HepG2	76
chr2	27356238	27357238	+	XLOC_042889|k562|ENSG00000115207|dwES	chr2	27356229	27356288	DGCR8|HepG2	50
chr2	27356238	27357238	+	XLOC_042889|k562|ENSG00000115207|dwES	chr2	27356217	27356249	HNRNPA1|HepG2	11
chr2	27356238	27357238	+	XLOC_042889|k562|ENSG00000115207|dwES	chr2	27356256	27356305	EWSR1|K562	49
chr2	27356238	27357238	+	XLOC_042889|k562|ENSG00000115207|dwES	chr2	27356444	27356502	DGCR8|HepG2	58
chr2	27356238	27357238	+	XLOC_042889|k562|ENSG00000115207|dwES	chr2	27356216	27356256	HNRNPK|HepG2	18
chr2	27356238	27357238	+	XLOC_042889|k562|ENSG00000115207|dwES	chr2	27356608	27356629	HNRNPU|K562	21
chr2	27356238	27357238	+	XLOC_042889|k562|ENSG00000115207|dwES	chr2	27356363	27356375	U2AF1|HepG2	12
chr2	27356238	27357238	+	XLOC_042889|k562|ENSG00000115207|dwES	chr2	27357160	27357196	DDX55|K562	36
chr2	27356238	27357238	+	XLOC_042889|k562|ENSG00000115207|dwES	chr2	27357174	27357213	GRSF1|HepG2	39
chr2	27356238	27357238	+	XLOC_042889|k562|ENSG00000115207|dwES	chr2	27356611	27356637	U2AF2|HepG2	26
chr2	27356238	27357238	+	XLOC_042889|k562|ENSG00000115207|dwES	chr2	27356673	27356720	U2AF1|K562	47
chr2	27356238	27357238	+	XLOC_042889|k562|ENSG00000115207|dwES	chr2	27356309	27356417	HNRNPA1|HepG2	108
chr2	27356238	27357238	+	XLOC_042889|k562|ENSG00000115207|dwES	chr2	27357232	27357273	POLR2G|HepG2	6
chr2	27356238	27357238	+	XLOC_042889|k562|ENSG00000115207|dwES	chr2	27356437	27356473	TIA1|K562	36
chr2	27356238	27357238	+	XLOC_042889|k562|ENSG00000115207|dwES	chr2	27356222	27356255	RBM15|HepG2	17
chr2	27356238	27357238	+	XLOC_042889|k562|ENSG00000115207|dwES	chr2	27356448	27356566	HNRNPK|HepG2	118
chr2	27356238	27357238	+	XLOC_042889|k562|ENSG00000115207|dwES	chr2	27356716	27356750	SRSF1|HepG2	34
chr2	27356238	27357238	+	XLOC_042889|k562|ENSG00000115207|dwES	chr2	27356256	27356276	RBM22|HepG2	20
chr2	27356238	27357238	+	XLOC_042889|k562|ENSG00000115207|dwES	chr2	27357119	27357169	DDX3X|HepG2	50
chr2	27356238	27357238	+	XLOC_042889|k562|ENSG00000115207|dwES	chr2	27356222	27356282	DGCR8|HepG2	44
chr2	27356238	27357238	+	XLOC_042889|k562|ENSG00000115207|dwES	chr2	27356243	27356296	DDX59|HepG2	53
chr2	27356238	27357238	+	XLOC_042889|k562|ENSG00000115207|dwES	chr2	27356204	27356270	GTF2F1|K562	32
chr2	27356238	27357238	+	XLOC_042889|k562|ENSG00000115207|dwES	chr2	27356236	27356279	FASTKD2|HepG2	41
chr2	27356238	27357238	+	XLOC_042889|k562|ENSG00000115207|dwES	chr2	27356453	27356490	DHX30|HepG2	37
chr2	27356238	27357238	+	XLOC_042889|k562|ENSG00000115207|dwES	chr2	27356597	27356621	CSTF2T|HepG2	24
chr2	27356238	27357238	+	XLOC_042889|k562|ENSG00000115207|dwES	chr2	27356736	27356762	RPS3|HepG2	26
chr2	27356238	27357238	+	XLOC_042889|k562|ENSG00000115207|dwES	chr2	27357214	27357231	HNRNPA1|HepG2	17
chr2	27356238	27357238	+	XLOC_042889|k562|ENSG00000115207|dwES	chr2	27356695	27356731	EFTUD2|HepG2	36
chr2	27356238	27357238	+	XLOC_042889|k562|ENSG00000115207|dwES	chr2	27356253	27356283	RBFOX2|K562	30
chr2	27356238	27357238	+	XLOC_042889|k562|ENSG00000115207|dwES	chr2	27356353	27356382	HNRNPL|HepG2	29
chr2	27356238	27357238	+	XLOC_042889|k562|ENSG00000115207|dwES	chr2	27356597	27356633	IGF2BP2|K562	36
chr2	27356238	27357238	+	XLOC_042889|k562|ENSG00000115207|dwES	chr2	27356448	27356455	TROVE2|K562	7
chr2	27356238	27357238	+	XLOC_042889|k562|ENSG00000115207|dwES	chr2	27356379	27356409	TROVE2|HepG2	30
chr2	27356238	27357238	+	XLOC_042889|k562|ENSG00000115207|dwES	chr2	27356431	27356455	SFPQ|HepG2	24
chr2	27356238	27357238	+	XLOC_042889|k562|ENSG00000115207|dwES	chr2	27356343	27356368	XRCC6|HepG2	25
chr2	27356238	27357238	+	XLOC_042889|k562|ENSG00000115207|dwES	chr2	27356498	27356507	TIA1|K562	9
chr2	27356238	27357238	+	XLOC_042889|k562|ENSG00000115207|dwES	chr2	27356980	27357014	QKI|HepG2	34
chr2	27356238	27357238	+	XLOC_042889|k562|ENSG00000115207|dwES	chr2	27356705	27356739	NCBP2|K562	34
chr2	27356238	27357238	+	XLOC_042889|k562|ENSG00000115207|dwES	chr2	27356363	27356416	SUGP2|HepG2	53
chr2	27356238	27357238	+	XLOC_042889|k562|ENSG00000115207|dwES	chr2	27356589	27356619	HNRNPU|K562	30
chr2	27356238	27357238	+	XLOC_042889|k562|ENSG00000115207|dwES	chr2	27356480	27356515	HNRNPL|K562	35
chr2	27356238	27357238	+	XLOC_042889|k562|ENSG00000115207|dwES	chr2	27357231	27357333	TRA2A|HepG2	7
chr2	27356238	27357238	+	XLOC_042889|k562|ENSG00000115207|dwES	chr2	27356279	27356305	NOLC1|HepG2	26
chr2	27356238	27357238	+	XLOC_042889|k562|ENSG00000115207|dwES	chr2	27356470	27356512	FASTKD2|HepG2	42
chr2	27356238	27357238	+	XLOC_042889|k562|ENSG00000115207|dwES	chr2	27356232	27356314	TAF15|HepG2	76
chr2	27356238	27357238	+	XLOC_042889|k562|ENSG00000115207|dwES	chr2	27356222	27356260	DHX30|K562	22
chr2	27356238	27357238	+	XLOC_042889|k562|ENSG00000115207|dwES	chr2	27356601	27356641	CSTF2T|HepG2	40
chr2	27356238	27357238	+	XLOC_042889|k562|ENSG00000115207|dwES	chr2	27356543	27356551	DHX30|HepG2	8
chr2	27356238	27357238	+	XLOC_042889|k562|ENSG00000115207|dwES	chr2	27356458	27356500	RBM22|HepG2	42
chr2	27356238	27357238	+	XLOC_042889|k562|ENSG00000115207|dwES	chr2	27357096	27357174	DDX3X|K562	78
chr2	27356238	27357238	+	XLOC_042889|k562|ENSG00000115207|dwES	chr2	27356217	27356259	CSTF2T|HepG2	21
chr2	27356238	27357238	+	XLOC_042889|k562|ENSG00000115207|dwES	chr2	27356201	27356269	NCBP2|HepG2	31
chr2	27356238	27357238	+	XLOC_042889|k562|ENSG00000115207|dwES	chr2	27356400	27356477	CSTF2T|K562	77
chr2	27356238	27357238	+	XLOC_042889|k562|ENSG00000115207|dwES	chr2	27357045	27357075	TBRG4|HepG2	30
chr2	27356238	27357238	+	XLOC_042889|k562|ENSG00000115207|dwES	chr2	27356282	27356309	CDC40|HepG2	27
chr2	27356238	27357238	+	XLOC_042889|k562|ENSG00000115207|dwES	chr2	27356722	27356741	DDX6|HepG2	19
chr2	27356238	27357238	+	XLOC_042889|k562|ENSG00000115207|dwES	chr2	27357181	27357237	NOL12|HepG2	56
chr2	27356238	27357238	+	XLOC_042889|k562|ENSG00000115207|dwES	chr2	27357190	27357236	DDX3X|HepG2	46
chr2	27356238	27357238	+	XLOC_042889|k562|ENSG00000115207|dwES	chr2	27356719	27356733	MTPAP|K562	14
chr2	27356238	27357238	+	XLOC_042889|k562|ENSG00000115207|dwES	chr2	27356217	27356265	NONO|K562	27
chr2	27356238	27357238	+	XLOC_042889|k562|ENSG00000115207|dwES	chr2	27356283	27356302	ILF3|K562	19
chr2	27356238	27357238	+	XLOC_042889|k562|ENSG00000115207|dwES	chr2	27356460	27356576	HNRNPK|K562	116
chr2	27356238	27357238	+	XLOC_042889|k562|ENSG00000115207|dwES	chr2	27356699	27356737	FASTKD2|K562	38
chr2	27356238	27357238	+	XLOC_042889|k562|ENSG00000115207|dwES	chr2	27356456	27356540	NKRF|HepG2	84
chr2	27356238	27357238	+	XLOC_042889|k562|ENSG00000115207|dwES	chr2	27356228	27356259	PTBP1|K562	21
chr2	27356238	27357238	+	XLOC_042889|k562|ENSG00000115207|dwES	chr2	27356577	27356622	FAM120A|HepG2	45
chr2	27356238	27357238	+	XLOC_042889|k562|ENSG00000115207|dwES	chr2	27357135	27357196	SLTM|HepG2	61
chr2	27356238	27357238	+	XLOC_042889|k562|ENSG00000115207|dwES	chr2	27357143	27357334	GRWD1|HepG2	95
chr2	27356238	27357238	+	XLOC_042889|k562|ENSG00000115207|dwES	chr2	27356467	27356504	ILF3|K562	37
chr2	27356238	27357238	+	XLOC_042889|k562|ENSG00000115207|dwES	chr2	27357138	27357171	EIF3D|HepG2	33
chr2	27356238	27357238	+	XLOC_042889|k562|ENSG00000115207|dwES	chr2	27356748	27356758	NOL12|HepG2	10
chr2	27356238	27357238	+	XLOC_042889|k562|ENSG00000115207|dwES	chr2	27356591	27356632	XRN2|K562	41
chr2	27356238	27357238	+	XLOC_042889|k562|ENSG00000115207|dwES	chr2	27356261	27356283	KHSRP|K562	22
chr2	27356238	27357238	+	XLOC_042889|k562|ENSG00000115207|dwES	chr2	27356232	27356304	GEMIN5|K562	66
chr2	27356238	27357238	+	XLOC_042889|k562|ENSG00000115207|dwES	chr2	27357096	27357180	SRSF1|K562	84
chr2	27356238	27357238	+	XLOC_042889|k562|ENSG00000115207|dwES	chr2	27356598	27356636	SF3A3|HepG2	38
chr2	27356238	27357238	+	XLOC_042889|k562|ENSG00000115207|dwES	chr2	27356452	27356489	FAM120A|HepG2	37
chr2	27356238	27357238	+	XLOC_042889|k562|ENSG00000115207|dwES	chr2	27356225	27356251	TROVE2|HepG2	13
chr2	27356238	27357238	+	XLOC_042889|k562|ENSG00000115207|dwES	chr2	27357120	27357181	DDX3X|K562	61
chr2	27356238	27357238	+	XLOC_042889|k562|ENSG00000115207|dwES	chr2	27356703	27356746	EFTUD2|HepG2	43
chr2	27356238	27357238	+	XLOC_042889|k562|ENSG00000115207|dwES	chr2	27357141	27357256	POLR2G|HepG2	97
chr2	27356238	27357238	+	XLOC_042889|k562|ENSG00000115207|dwES	chr2	27356455	27356482	TAF15|K562	27
chr2	27356238	27357238	+	XLOC_042889|k562|ENSG00000115207|dwES	chr2	27357181	27357187	EIF3D|HepG2	6
chr2	27356238	27357238	+	XLOC_042889|k562|ENSG00000115207|dwES	chr2	27356473	27356506	U2AF2|K562	33
chr2	27356238	27357238	+	XLOC_042889|k562|ENSG00000115207|dwES	chr2	27356262	27356297	SF3B4|HepG2	35
chr2	27356238	27357238	+	XLOC_042889|k562|ENSG00000115207|dwES	chr2	27356238	27356299	NKRF|HepG2	61
chr2	27356238	27357238	+	XLOC_042889|k562|ENSG00000115207|dwES	chr2	27356663	27356756	RBM22|HepG2	93
chr2	27356238	27357238	+	XLOC_042889|k562|ENSG00000115207|dwES	chr2	27356462	27356473	HNRNPU|HepG2	11
chr2	27356238	27357238	+	XLOC_042889|k562|ENSG00000115207|dwES	chr2	27356438	27356472	ILF3|HepG2	34
chr2	27356238	27357238	+	XLOC_042889|k562|ENSG00000115207|dwES	chr2	27356454	27356501	RBM15|K562	47
chr2	27356238	27357238	+	XLOC_042889|k562|ENSG00000115207|dwES	chr2	27356693	27356732	RBM5|HepG2	39
chr2	27356238	27357238	+	XLOC_042889|k562|ENSG00000115207|dwES	chr2	27356713	27356734	CDC40|HepG2	21
chr2	27356238	27357238	+	XLOC_042889|k562|ENSG00000115207|dwES	chr2	27356707	27356732	BUD13|K562	25
chr2	27356238	27357238	+	XLOC_042889|k562|ENSG00000115207|dwES	chr2	27356442	27356470	NONO|K562	28
chr2	27356238	27357238	+	XLOC_042889|k562|ENSG00000115207|dwES	chr2	27356208	27356262	XRN2|HepG2	24
chr2	27356238	27357238	+	XLOC_042889|k562|ENSG00000115207|dwES	chr2	27356200	27356262	CSTF2T|K562	24
chr2	27356238	27357238	+	XLOC_042889|k562|ENSG00000115207|dwES	chr2	27356585	27356616	GTF2F1|HepG2	31
chr2	27356238	27357238	+	XLOC_042889|k562|ENSG00000115207|dwES	chr2	27356684	27356758	PRPF8|K562	74
chr2	27356238	27357238	+	XLOC_042889|k562|ENSG00000115207|dwES	chr2	27357236	27357291	FASTKD2|HepG2	2
chr2	27356238	27357238	+	XLOC_042889|k562|ENSG00000115207|dwES	chr2	27357068	27357081	CSTF2T|HepG2	13
chr2	27356238	27357238	+	XLOC_042889|k562|ENSG00000115207|dwES	chr2	27356531	27356560	TRA2A|K562	29
chr2	27356238	27357238	+	XLOC_042889|k562|ENSG00000115207|dwES	chr2	27356237	27356266	PPIL4|K562	28
chr2	27356238	27357238	+	XLOC_042889|k562|ENSG00000115207|dwES	chr2	27356219	27356259	BCCIP|HepG2	21
chr2	27356238	27357238	+	XLOC_042889|k562|ENSG00000115207|dwES	chr2	27356552	27356574	GTF2F1|K562	22
chr2	27356238	27357238	+	XLOC_042889|k562|ENSG00000115207|dwES	chr2	27356435	27356541	DDX42|K562	106
chr2	27356238	27357238	+	XLOC_042889|k562|ENSG00000115207|dwES	chr2	27357196	27357245	UCHL5|K562	42
chr2	27356238	27357238	+	XLOC_042889|k562|ENSG00000115207|dwES	chr2	27357046	27357083	SRSF7|HepG2	37
chr2	27356238	27357238	+	XLOC_042889|k562|ENSG00000115207|dwES	chr2	27356676	27356700	HNRNPUL1|HepG2	24
chr2	27356238	27357238	+	XLOC_042889|k562|ENSG00000115207|dwES	chr2	27356651	27356731	EFTUD2|K562	80
chr2	27356238	27357238	+	XLOC_042889|k562|ENSG00000115207|dwES	chr2	27356695	27356738	LSM11|K562	43
chr2	27356238	27357238	+	XLOC_042889|k562|ENSG00000115207|dwES	chr2	27356211	27356251	EWSR1|K562	13
chr2	27356238	27357238	+	XLOC_042889|k562|ENSG00000115207|dwES	chr2	27356718	27356772	PRPF8|HepG2	54
chr2	27356238	27357238	+	XLOC_042889|k562|ENSG00000115207|dwES	chr2	27356882	27356892	GRSF1|HepG2	10
chr2	27356238	27357238	+	XLOC_042889|k562|ENSG00000115207|dwES	chr2	27357029	27357049	RBM15|HepG2	20
chr2	27356238	27357238	+	XLOC_042889|k562|ENSG00000115207|dwES	chr2	27356742	27356760	EIF4G2|K562	18
chr2	27356238	27357238	+	XLOC_042889|k562|ENSG00000115207|dwES	chr2	27356734	27356765	NCBP2|K562	31
chr2	27356238	27357238	+	XLOC_042889|k562|ENSG00000115207|dwES	chr2	27356457	27356500	CSTF2T|HepG2	43
chr2	27356238	27357238	+	XLOC_042889|k562|ENSG00000115207|dwES	chr2	27356657	27356696	RBM22|K562	39
chr2	27356238	27357238	+	XLOC_042889|k562|ENSG00000115207|dwES	chr2	27356572	27356602	HNRNPL|K562	30
chr2	27356238	27357238	+	XLOC_042889|k562|ENSG00000115207|dwES	chr2	27356492	27356516	RBM15|K562	24
chr2	27356238	27357238	+	XLOC_042889|k562|ENSG00000115207|dwES	chr2	27356653	27356692	RBM15|HepG2	39
chr2	27356238	27357238	+	XLOC_042889|k562|ENSG00000115207|dwES	chr2	27356504	27356552	SUPV3L1|HepG2	48
chr2	27356238	27357238	+	XLOC_042889|k562|ENSG00000115207|dwES	chr2	27356200	27356264	CSTF2T|K562	26
chr2	27356238	27357238	+	XLOC_042889|k562|ENSG00000115207|dwES	chr2	27356713	27356725	TRA2A|HepG2	12
chr2	27356238	27357238	+	XLOC_042889|k562|ENSG00000115207|dwES	chr2	27356683	27356718	PRPF8|HepG2	35
chr2	27356238	27357238	+	XLOC_042889|k562|ENSG00000115207|dwES	chr2	27356376	27356395	NCBP2|HepG2	19
chr2	27356238	27357238	+	XLOC_042889|k562|ENSG00000115207|dwES	chr2	27357174	27357336	SRSF9|HepG2	64
chr2	27356238	27357238	+	XLOC_042889|k562|ENSG00000115207|dwES	chr2	27356218	27356258	DGCR8|K562	20
chr2	27356238	27357238	+	XLOC_042889|k562|ENSG00000115207|dwES	chr2	27356500	27356522	XRN2|HepG2	22
chr2	27356238	27357238	+	XLOC_042889|k562|ENSG00000115207|dwES	chr2	27356439	27356525	XRN2|HepG2	86
chr2	27356238	27357238	+	XLOC_042889|k562|ENSG00000115207|dwES	chr2	27356678	27356713	RBFOX2|K562	35
chr2	27356238	27357238	+	XLOC_042889|k562|ENSG00000115207|dwES	chr2	27356210	27356257	TIA1|K562	19
chr2	27356238	27357238	+	XLOC_042889|k562|ENSG00000115207|dwES	chr2	27356274	27356288	TAF15|K562	14
chr2	27356238	27357238	+	XLOC_042889|k562|ENSG00000115207|dwES	chr2	27356583	27356647	TBRG4|K562	64
chr2	27356238	27357238	+	XLOC_042889|k562|ENSG00000115207|dwES	chr2	27356449	27356562	HNRNPK|HepG2	113
chr2	27356238	27357238	+	XLOC_042889|k562|ENSG00000115207|dwES	chr2	27357152	27357208	FASTKD2|HepG2	56
chr2	27356238	27357238	+	XLOC_042889|k562|ENSG00000115207|dwES	chr2	27356599	27356648	U2AF2|K562	49
chr2	27356238	27357238	+	XLOC_042889|k562|ENSG00000115207|dwES	chr2	27356463	27356488	DDX59|HepG2	25
chr2	27356238	27357238	+	XLOC_042889|k562|ENSG00000115207|dwES	chr2	27356465	27356506	CPSF6|K562	41
chr2	27356238	27357238	+	XLOC_042889|k562|ENSG00000115207|dwES	chr2	27356462	27356508	HNRNPUL1|K562	46
chr2	27356238	27357238	+	XLOC_042889|k562|ENSG00000115207|dwES	chr2	27356219	27356265	PTBP1|K562	27
chr2	27356238	27357238	+	XLOC_042889|k562|ENSG00000115207|dwES	chr2	27356464	27356505	PPIL4|K562	41
chr2	27356238	27357238	+	XLOC_042889|k562|ENSG00000115207|dwES	chr2	27356686	27356763	PRPF8|K562	77
chr2	27356238	27357238	+	XLOC_042889|k562|ENSG00000115207|dwES	chr2	27356375	27356390	FAM120A|K562	15
chr2	27356238	27357238	+	XLOC_042889|k562|ENSG00000115207|dwES	chr2	27356634	27356702	XRN2|K562	68
chr2	27356238	27357238	+	XLOC_042889|k562|ENSG00000115207|dwES	chr2	27357085	27357116	DDX6|HepG2	31
chr2	27356238	27357238	+	XLOC_042889|k562|ENSG00000115207|dwES	chr2	27357149	27357188	FASTKD2|HepG2	39
chr2	27356238	27357238	+	XLOC_042889|k562|ENSG00000115207|dwES	chr2	27356712	27356760	SRSF1|HepG2	48
chr2	27356238	27357238	+	XLOC_042889|k562|ENSG00000115207|dwES	chr2	27356223	27356248	SUPV3L1|HepG2	10
chr2	27356238	27357238	+	XLOC_042889|k562|ENSG00000115207|dwES	chr2	27356240	27356250	SLTM|K562	10
chr2	27356238	27357238	+	XLOC_042889|k562|ENSG00000115207|dwES	chr2	27356443	27356487	DDX3X|HepG2	44
chr2	27356238	27357238	+	XLOC_042889|k562|ENSG00000115207|dwES	chr2	27356379	27356426	GEMIN5|K562	47
chr2	27356238	27357238	+	XLOC_042889|k562|ENSG00000115207|dwES	chr2	27356648	27356699	U2AF2|K562	51
chr2	27356238	27357238	+	XLOC_042889|k562|ENSG00000115207|dwES	chr2	27356220	27356309	TAF15|K562	71
chr2	27356238	27357238	+	XLOC_042889|k562|ENSG00000115207|dwES	chr2	27356473	27356486	U2AF1|HepG2	13
chr2	27356238	27357238	+	XLOC_042889|k562|ENSG00000115207|dwES	chr2	27356466	27356569	TIA1|K562	103
chr2	27356238	27357238	+	XLOC_042889|k562|ENSG00000115207|dwES	chr2	27356461	27356530	XRN2|K562	69
chr2	27356238	27357238	+	XLOC_042889|k562|ENSG00000115207|dwES	chr2	27356274	27356289	RBM15|K562	15
chr2	27356238	27357238	+	XLOC_042889|k562|ENSG00000115207|dwES	chr2	27356458	27356499	PTBP1|HepG2	41
chr2	27356238	27357238	+	XLOC_042889|k562|ENSG00000115207|dwES	chr2	27356354	27356396	RBM27|K562	42
chr2	27356238	27357238	+	XLOC_042889|k562|ENSG00000115207|dwES	chr2	27356449	27356473	NKRF|HepG2	24
chr2	27356238	27357238	+	XLOC_042889|k562|ENSG00000115207|dwES	chr2	27356217	27356247	BCCIP|HepG2	9
chr2	27356238	27357238	+	XLOC_042889|k562|ENSG00000115207|dwES	chr2	27356600	27356640	HNRNPK|K562	40
chr2	27356238	27357238	+	XLOC_042889|k562|ENSG00000115207|dwES	chr2	27356225	27356277	SUGP2|HepG2	39
chr2	27356238	27357238	+	XLOC_042889|k562|ENSG00000115207|dwES	chr2	27356238	27356266	HNRNPM|HepG2	28
chr2	27356238	27357238	+	XLOC_042889|k562|ENSG00000115207|dwES	chr2	27356352	27356411	HNRNPA1|HepG2	59
chr2	27356238	27357238	+	XLOC_042889|k562|ENSG00000115207|dwES	chr2	27356535	27356566	SUB1|HepG2	31
chr2	27356238	27357238	+	XLOC_042889|k562|ENSG00000115207|dwES	chr2	27356226	27356250	RPS3|HepG2	12
chr2	27356238	27357238	+	XLOC_042889|k562|ENSG00000115207|dwES	chr2	27356452	27356504	HNRNPUL1|HepG2	52
chr2	27356238	27357238	+	XLOC_042889|k562|ENSG00000115207|dwES	chr2	27356831	27356851	RBM15|K562	20
chr2	27356238	27357238	+	XLOC_042889|k562|ENSG00000115207|dwES	chr2	27356457	27356501	TROVE2|HepG2	44
chr2	27356238	27357238	+	XLOC_042889|k562|ENSG00000115207|dwES	chr2	27357180	27357247	UCHL5|HepG2	58
chr2	27356238	27357238	+	XLOC_042889|k562|ENSG00000115207|dwES	chr2	27356489	27356519	AKAP8L|K562	30
chr2	27356238	27357238	+	XLOC_042889|k562|ENSG00000115207|dwES	chr2	27356252	27356294	DDX6|HepG2	42
chr2	27356238	27357238	+	XLOC_042889|k562|ENSG00000115207|dwES	chr2	27356685	27356774	NCBP2|HepG2	89
chr2	27356238	27357238	+	XLOC_042889|k562|ENSG00000115207|dwES	chr2	27357139	27357180	UCHL5|HepG2	41
chr2	27356238	27357238	+	XLOC_042889|k562|ENSG00000115207|dwES	chr2	27356294	27356306	EWSR1|K562	12
chr2	27356238	27357238	+	XLOC_042889|k562|ENSG00000115207|dwES	chr2	27357227	27357370	PTBP1|HepG2	11
chr2	27356238	27357238	+	XLOC_042889|k562|ENSG00000115207|dwES	chr2	27356458	27356531	GEMIN5|K562	73
chr2	27356238	27357238	+	XLOC_042889|k562|ENSG00000115207|dwES	chr2	27356622	27356671	RBM27|K562	49
chr2	27356238	27357238	+	XLOC_042889|k562|ENSG00000115207|dwES	chr2	27356529	27356545	EXOSC5|K562	16
chr2	27356238	27357238	+	XLOC_042889|k562|ENSG00000115207|dwES	chr2	27356455	27356513	HNRNPU|K562	58
chr2	27356238	27357238	+	XLOC_042889|k562|ENSG00000115207|dwES	chr2	27357168	27357218	CSTF2|HepG2	50
chr2	27356238	27357238	+	XLOC_042889|k562|ENSG00000115207|dwES	chr2	27356501	27356530	NOLC1|K562	29
chr2	27356238	27357238	+	XLOC_042889|k562|ENSG00000115207|dwES	chr2	27356935	27356952	NCBP2|HepG2	17
chr2	27356238	27357238	+	XLOC_042889|k562|ENSG00000115207|dwES	chr2	27356216	27356277	EIF3D|HepG2	39
chr2	27356238	27357238	+	XLOC_042889|k562|ENSG00000115207|dwES	chr2	27356230	27356301	TIA1|HepG2	63
chr2	27356238	27357238	+	XLOC_042889|k562|ENSG00000115207|dwES	chr2	27356578	27356600	DHX30|K562	22
chr2	27356238	27357238	+	XLOC_042889|k562|ENSG00000115207|dwES	chr2	27356738	27356754	DDX3X|K562	16
chr2	27356238	27357238	+	XLOC_042889|k562|ENSG00000115207|dwES	chr2	27356701	27356727	FAM120A|HepG2	26
chr2	27356238	27357238	+	XLOC_042889|k562|ENSG00000115207|dwES	chr2	27356219	27356250	KHSRP|K562	12
chr2	27356238	27357238	+	XLOC_042889|k562|ENSG00000115207|dwES	chr2	27357130	27357190	DDX3X|HepG2	60
chr2	27356238	27357238	+	XLOC_042889|k562|ENSG00000115207|dwES	chr2	27356466	27356499	XPO5|HepG2	33
chr2	27356238	27357238	+	XLOC_042889|k562|ENSG00000115207|dwES	chr2	27356377	27356394	CDC40|HepG2	17
chr2	27356238	27357238	+	XLOC_042889|k562|ENSG00000115207|dwES	chr2	27356241	27356283	HNRNPUL1|K562	42
chr2	27356238	27357238	+	XLOC_042889|k562|ENSG00000115207|dwES	chr2	27357151	27357160	RBM15|HepG2	9
chr2	27356238	27357238	+	XLOC_042889|k562|ENSG00000115207|dwES	chr2	27356725	27356731	GRWD1|HepG2	6
chr2	27356238	27357238	+	XLOC_042889|k562|ENSG00000115207|dwES	chr2	27356713	27356739	BUD13|K562	26
chr2	27356238	27357238	+	XLOC_042889|k562|ENSG00000115207|dwES	chr2	27356697	27356741	U2AF1|K562	44
chr2	27356238	27357238	+	XLOC_042889|k562|ENSG00000115207|dwES	chr2	27356216	27356290	AKAP8L|K562	52
chr2	27356238	27357238	+	XLOC_042889|k562|ENSG00000115207|dwES	chr2	27356255	27356289	TIA1|K562	34
chr2	27356238	27357238	+	XLOC_042889|k562|ENSG00000115207|dwES	chr2	27357036	27357079	SRSF7|HepG2	43
chr2	27356238	27357238	+	XLOC_042889|k562|ENSG00000115207|dwES	chr2	27357197	27357330	PPIG|HepG2	41
chr2	27356238	27357238	+	XLOC_042889|k562|ENSG00000115207|dwES	chr2	27356455	27356508	XRCC6|K562	53
chr2	27356238	27357238	+	XLOC_042889|k562|ENSG00000115207|dwES	chr2	27356222	27356270	DROSHA|K562	32
chr2	27356238	27357238	+	XLOC_042889|k562|ENSG00000115207|dwES	chr2	27356950	27356970	LSM11|K562	20
chr2	27356238	27357238	+	XLOC_042889|k562|ENSG00000115207|dwES	chr2	27356702	27356730	SUGP2|HepG2	28
chr2	27356238	27357238	+	XLOC_042889|k562|ENSG00000115207|dwES	chr2	27356334	27356360	POLR2G|HepG2	26
chr2	27356238	27357238	+	XLOC_042889|k562|ENSG00000115207|dwES	chr2	27356367	27356375	NKRF|HepG2	8
chr2	27356238	27357238	+	XLOC_042889|k562|ENSG00000115207|dwES	chr2	27356687	27356724	SF3B4|HepG2	37
chr2	27356238	27357238	+	XLOC_042889|k562|ENSG00000115207|dwES	chr2	27357220	27357324	ZNF622|K562	18
chr2	27356238	27357238	+	XLOC_042889|k562|ENSG00000115207|dwES	chr2	27356688	27356729	NKRF|HepG2	41
chr2	27356238	27357238	+	XLOC_042889|k562|ENSG00000115207|dwES	chr2	27356581	27356621	XRN2|HepG2	40
chr2	27356238	27357238	+	XLOC_042889|k562|ENSG00000115207|dwES	chr2	27356271	27356307	TROVE2|K562	36
chr2	27356238	27357238	+	XLOC_042889|k562|ENSG00000115207|dwES	chr2	27356652	27356695	SF3A3|HepG2	43
chr2	27356238	27357238	+	XLOC_042889|k562|ENSG00000115207|dwES	chr2	27356222	27356291	NONO|K562	53
chr2	27356238	27357238	+	XLOC_042889|k562|ENSG00000115207|dwES	chr2	27356602	27356619	TIA1|K562	17
chr2	27356238	27357238	+	XLOC_042889|k562|ENSG00000115207|dwES	chr2	27356714	27356736	POLR2G|HepG2	22
chr2	27356238	27357238	+	XLOC_042889|k562|ENSG00000115207|dwES	chr2	27356218	27356263	XRN2|HepG2	25
chr2	27356238	27357238	+	XLOC_042889|k562|ENSG00000115207|dwES	chr2	27356448	27356519	CSTF2T|K562	71
chr2	27356238	27357238	+	XLOC_042889|k562|ENSG00000115207|dwES	chr2	27356218	27356247	SAFB2|K562	9
chr2	27356238	27357238	+	XLOC_042889|k562|ENSG00000115207|dwES	chr2	27356464	27356503	AKAP8L|K562	39
chr2	27356238	27357238	+	XLOC_042889|k562|ENSG00000115207|dwES	chr2	27356218	27356264	LARP4|HepG2	26
chr2	27356238	27357238	+	XLOC_042889|k562|ENSG00000115207|dwES	chr2	27357101	27357247	NCBP2|HepG2	137
chr2	27356238	27357238	+	XLOC_042889|k562|ENSG00000115207|dwES	chr2	27356605	27356629	MTPAP|K562	24
chr2	27356238	27357238	+	XLOC_042889|k562|ENSG00000115207|dwES	chr2	27356250	27356280	MTPAP|K562	30
chr2	27356238	27357238	+	XLOC_042889|k562|ENSG00000115207|dwES	chr2	27357232	27357356	DDX3X|K562	6
chr2	27356238	27357238	+	XLOC_042889|k562|ENSG00000115207|dwES	chr2	27356284	27356347	HNRNPU|K562	63
chr2	27356238	27357238	+	XLOC_042889|k562|ENSG00000115207|dwES	chr2	27356697	27356722	SF3B4|HepG2	25
chr2	27356238	27357238	+	XLOC_042889|k562|ENSG00000115207|dwES	chr2	27357121	27357154	SF3A3|HepG2	33
chr2	27356238	27357238	+	XLOC_042889|k562|ENSG00000115207|dwES	chr2	27356372	27356411	DGCR8|HepG2	39
chr2	27356238	27357238	+	XLOC_042889|k562|ENSG00000115207|dwES	chr2	27356425	27356511	NONO|K562	86
chr2	27356238	27357238	+	XLOC_042889|k562|ENSG00000115207|dwES	chr2	27357145	27357167	UCHL5|K562	22
chr2	27356238	27357238	+	XLOC_042889|k562|ENSG00000115207|dwES	chr2	27356423	27356458	XPO5|HepG2	35
chr2	27356238	27357238	+	XLOC_042889|k562|ENSG00000115207|dwES	chr2	27356437	27356490	DROSHA|K562	53
chr2	27356238	27357238	+	XLOC_042889|k562|ENSG00000115207|dwES	chr2	27356434	27356489	EWSR1|K562	55
chr2	27356238	27357238	+	XLOC_042889|k562|ENSG00000115207|dwES	chr2	27356279	27356284	EFTUD2|K562	5
chr2	27356238	27357238	+	XLOC_042889|k562|ENSG00000115207|dwES	chr2	27356975	27356988	SRSF7|HepG2	13
chr2	27356238	27357238	+	XLOC_042889|k562|ENSG00000115207|dwES	chr2	27356606	27356629	PTBP1|K562	23
chr2	27356238	27357238	+	XLOC_042889|k562|ENSG00000115207|dwES	chr2	27356244	27356293	XPO5|HepG2	49
chr2	27356238	27357238	+	XLOC_042889|k562|ENSG00000115207|dwES	chr2	27356929	27356964	SRSF9|HepG2	35
chr2	27356238	27357238	+	XLOC_042889|k562|ENSG00000115207|dwES	chr2	27356740	27356750	GRWD1|HepG2	10
chr2	27356238	27357238	+	XLOC_042889|k562|ENSG00000115207|dwES	chr2	27356266	27356298	RBM15|HepG2	32
chr2	27356238	27357238	+	XLOC_042889|k562|ENSG00000115207|dwES	chr2	27356593	27356637	GEMIN5|K562	44
chr2	27356238	27357238	+	XLOC_042889|k562|ENSG00000115207|dwES	chr2	27356700	27356719	TIA1|HepG2	19
chr2	27356238	27357238	+	XLOC_042889|k562|ENSG00000115207|dwES	chr2	27356288	27356307	HNRNPL|K562	19
chr2	27356238	27357238	+	XLOC_042889|k562|ENSG00000115207|dwES	chr2	27357036	27357045	TBRG4|HepG2	9
chr2	27356238	27357238	+	XLOC_042889|k562|ENSG00000115207|dwES	chr2	27356354	27356394	RPS5|HepG2	40
chr2	27356238	27357238	+	XLOC_042889|k562|ENSG00000115207|dwES	chr2	27357146	27357168	RPS5|K562	22
chr2	27356238	27357238	+	XLOC_042889|k562|ENSG00000115207|dwES	chr2	27356469	27356523	RBM15|HepG2	54
chr2	27356238	27357238	+	XLOC_042889|k562|ENSG00000115207|dwES	chr2	27356560	27356640	NONO|K562	80
chr2	27356238	27357238	+	XLOC_042889|k562|ENSG00000115207|dwES	chr2	27356711	27356747	PPIL4|K562	36
chr2	27356238	27357238	+	XLOC_042889|k562|ENSG00000115207|dwES	chr2	27356464	27356493	EIF3D|HepG2	29
chr2	27356238	27357238	+	XLOC_042889|k562|ENSG00000115207|dwES	chr2	27356537	27356569	HNRNPM|HepG2	32
chr2	27356238	27357238	+	XLOC_042889|k562|ENSG00000115207|dwES	chr2	27356596	27356647	SFPQ|HepG2	51
chr2	27356238	27357238	+	XLOC_042889|k562|ENSG00000115207|dwES	chr2	27357169	27357230	PPIL4|K562	61
chr2	27356238	27357238	+	XLOC_042889|k562|ENSG00000115207|dwES	chr2	27356521	27356522	MTPAP|K562	1
chr2	27356238	27357238	+	XLOC_042889|k562|ENSG00000115207|dwES	chr2	27356372	27356402	ILF3|K562	30
chr2	27356238	27357238	+	XLOC_042889|k562|ENSG00000115207|dwES	chr2	27356361	27356408	TROVE2|K562	47
chr2	27356238	27357238	+	XLOC_042889|k562|ENSG00000115207|dwES	chr2	27356534	27356550	DDX59|HepG2	16
chr2	27356238	27357238	+	XLOC_042889|k562|ENSG00000115207|dwES	chr2	27356447	27356522	RBM27|K562	75
chr2	27356238	27357238	+	XLOC_042889|k562|ENSG00000115207|dwES	chr2	27357167	27357246	UCHL5|K562	71
chr2	27356238	27357238	+	XLOC_042889|k562|ENSG00000115207|dwES	chr2	27356438	27356483	EWSR1|K562	45
chr2	27356238	27357238	+	XLOC_042889|k562|ENSG00000115207|dwES	chr2	27356277	27356305	FTO|K562	28
chr2	27356238	27357238	+	XLOC_042889|k562|ENSG00000115207|dwES	chr2	27356470	27356473	TAF15|HepG2	3
chr2	27356238	27357238	+	XLOC_042889|k562|ENSG00000115207|dwES	chr2	27356378	27356405	PCBP2|HepG2	27
chr2	27356238	27357238	+	XLOC_042889|k562|ENSG00000115207|dwES	chr2	27356463	27356521	DDX42|K562	58
chr2	27356238	27357238	+	XLOC_042889|k562|ENSG00000115207|dwES	chr2	27356451	27356512	HNRNPU|HepG2	61
chr2	27356238	27357238	+	XLOC_042889|k562|ENSG00000115207|dwES	chr2	27357148	27357161	FAM120A|HepG2	13
chr2	27356238	27357238	+	XLOC_042889|k562|ENSG00000115207|dwES	chr2	27356738	27356757	SRSF7|HepG2	19
chr2	27356238	27357238	+	XLOC_042889|k562|ENSG00000115207|dwES	chr2	27356601	27356659	HNRNPL|HepG2	58
chr2	27356238	27357238	+	XLOC_042889|k562|ENSG00000115207|dwES	chr2	27356358	27356395	RBM22|HepG2	37
chr2	27356238	27357238	+	XLOC_042889|k562|ENSG00000115207|dwES	chr2	27356476	27356510	FTO|K562	34
chr2	27356238	27357238	+	XLOC_042889|k562|ENSG00000115207|dwES	chr2	27356932	27356958	SRSF9|HepG2	26
chr2	27356238	27357238	+	XLOC_042889|k562|ENSG00000115207|dwES	chr2	27356450	27356485	SFPQ|HepG2	35
chr2	27356238	27357238	+	XLOC_042889|k562|ENSG00000115207|dwES	chr2	27356872	27356878	EFTUD2|HepG2	6
chr2	27356238	27357238	+	XLOC_042889|k562|ENSG00000115207|dwES	chr2	27356456	27356475	RBFOX2|HepG2	19
chr2	27356238	27357238	+	XLOC_042889|k562|ENSG00000115207|dwES	chr2	27356366	27356404	SFPQ|HepG2	38
chr2	27356238	27357238	+	XLOC_042889|k562|ENSG00000115207|dwES	chr2	27357141	27357293	SRSF7|K562	97
chr2	27356238	27357238	+	XLOC_042889|k562|ENSG00000115207|dwES	chr2	27356422	27356443	HNRNPL|K562	21
chr2	27356238	27357238	+	XLOC_042889|k562|ENSG00000115207|dwES	chr2	27356230	27356278	TAF15|HepG2	40
chr2	27356238	27357238	+	XLOC_042889|k562|ENSG00000115207|dwES	chr2	27356594	27356656	HNRNPUL1|HepG2	62
chr2	27356238	27357238	+	XLOC_042889|k562|ENSG00000115207|dwES	chr2	27357139	27357229	RBM15|K562	90
chr2	27356238	27357238	+	XLOC_042889|k562|ENSG00000115207|dwES	chr2	27356773	27356786	RBM15|K562	13
chr2	27356238	27357238	+	XLOC_042889|k562|ENSG00000115207|dwES	chr2	27356471	27356512	NCBP2|HepG2	41
chr2	27356238	27357238	+	XLOC_042889|k562|ENSG00000115207|dwES	chr2	27356217	27356262	SLTM|K562	24
chr2	27356238	27357238	+	XLOC_042889|k562|ENSG00000115207|dwES	chr2	27356216	27356281	EFTUD2|HepG2	43
chr2	27356238	27357238	+	XLOC_042889|k562|ENSG00000115207|dwES	chr2	27356655	27356701	RBM22|HepG2	46
chr2	27356238	27357238	+	XLOC_042889|k562|ENSG00000115207|dwES	chr2	27357198	27357246	SRSF7|K562	40
chr2	27356238	27357238	+	XLOC_042889|k562|ENSG00000115207|dwES	chr2	27356443	27356459	RBFOX2|HepG2	16
chr2	27356238	27357238	+	XLOC_042889|k562|ENSG00000115207|dwES	chr2	27356665	27356723	GTF2F1|HepG2	58
chr2	27356238	27357238	+	XLOC_042889|k562|ENSG00000115207|dwES	chr2	27356211	27356253	EWSR1|K562	15
chr2	27356238	27357238	+	XLOC_042889|k562|ENSG00000115207|dwES	chr2	27356229	27356257	NCBP2|K562	19
chr2	27356238	27357238	+	XLOC_042889|k562|ENSG00000115207|dwES	chr2	27357198	27357220	DDX6|HepG2	22
chr2	27356238	27357238	+	XLOC_042889|k562|ENSG00000115207|dwES	chr2	27356268	27356293	RBFOX2|K562	25
chr2	27356238	27357238	+	XLOC_042889|k562|ENSG00000115207|dwES	chr2	27356695	27356759	SRSF9|HepG2	64
chr2	27356238	27357238	+	XLOC_042889|k562|ENSG00000115207|dwES	chr2	27357151	27357177	SUPV3L1|HepG2	26
chr2	27356238	27357238	+	XLOC_042889|k562|ENSG00000115207|dwES	chr2	27357058	27357141	SRSF1|HepG2	83
chr2	27356238	27357238	+	XLOC_042889|k562|ENSG00000115207|dwES	chr2	27356715	27356748	UCHL5|HepG2	33
chr2	27356238	27357238	+	XLOC_042889|k562|ENSG00000115207|dwES	chr2	27357088	27357184	SRSF1|HepG2	96
chr2	27356238	27357238	+	XLOC_042889|k562|ENSG00000115207|dwES	chr2	27356708	27356739	SF3A3|HepG2	31
chr2	27356238	27357238	+	XLOC_042889|k562|ENSG00000115207|dwES	chr2	27356256	27356295	HNRNPK|HepG2	39
chr2	27356238	27357238	+	XLOC_042889|k562|ENSG00000115207|dwES	chr2	27356450	27356499	PUS1|K562	49
chr2	27356238	27357238	+	XLOC_042889|k562|ENSG00000115207|dwES	chr2	27356480	27356497	HNRNPK|K562	17
chr2	27356238	27357238	+	XLOC_042889|k562|ENSG00000115207|dwES	chr2	27356353	27356490	SLTM|K562	137
chr2	27356238	27357238	+	XLOC_042889|k562|ENSG00000115207|dwES	chr2	27357119	27357335	SRSF9|HepG2	119
chr2	27356238	27357238	+	XLOC_042889|k562|ENSG00000115207|dwES	chr2	27357195	27357225	RBM15|HepG2	30
chr2	27356238	27357238	+	XLOC_042889|k562|ENSG00000115207|dwES	chr2	27356677	27356764	SRSF1|K562	87
chr2	27356238	27357238	+	XLOC_042889|k562|ENSG00000115207|dwES	chr2	27357235	27357328	MTPAP|K562	3
chr2	27356238	27357238	+	XLOC_042889|k562|ENSG00000115207|dwES	chr2	27356348	27356436	HNRNPA1|K562	88
chr2	27356238	27357238	+	XLOC_042889|k562|ENSG00000115207|dwES	chr2	27356892	27356920	GRSF1|HepG2	28
chr2	27356238	27357238	+	XLOC_042889|k562|ENSG00000115207|dwES	chr2	27356503	27356549	NONO|K562	46
chr2	27356238	27357238	+	XLOC_042889|k562|ENSG00000115207|dwES	chr2	27356738	27356740	NOL12|HepG2	2
chr2	27356238	27357238	+	XLOC_042889|k562|ENSG00000115207|dwES	chr2	27356221	27356259	ZRANB2|K562	21
chr2	27356238	27357238	+	XLOC_042889|k562|ENSG00000115207|dwES	chr2	27357153	27357168	BUD13|K562	15
chr2	27356238	27357238	+	XLOC_042889|k562|ENSG00000115207|dwES	chr2	27356692	27356723	CSTF2T|HepG2	31
chr2	27356238	27357238	+	XLOC_042889|k562|ENSG00000115207|dwES	chr2	27356541	27356572	RBM27|K562	31
chr2	27356238	27357238	+	XLOC_042889|k562|ENSG00000115207|dwES	chr2	27356193	27356253	TIA1|K562	15
chr2	27356238	27357238	+	XLOC_042889|k562|ENSG00000115207|dwES	chr2	27356450	27356480	HNRNPM|HepG2	30
chr2	27356238	27357238	+	XLOC_042889|k562|ENSG00000115207|dwES	chr2	27356669	27356678	GNL3|K562	9
chr2	27356238	27357238	+	XLOC_042889|k562|ENSG00000115207|dwES	chr2	27356207	27356271	CSTF2T|HepG2	33
chr2	27356238	27357238	+	XLOC_042889|k562|ENSG00000115207|dwES	chr2	27357199	27357249	SRSF1|HepG2	39
chr2	27356238	27357238	+	XLOC_042889|k562|ENSG00000115207|dwES	chr2	27356602	27356665	NONO|K562	63
chr2	27356238	27357238	+	XLOC_042889|k562|ENSG00000115207|dwES	chr2	27357133	27357340	SRSF1|K562	105
chr2	27356238	27357238	+	XLOC_042889|k562|ENSG00000115207|dwES	chr2	27356472	27356500	PTBP1|K562	28
chr2	27356238	27357238	+	XLOC_042889|k562|ENSG00000115207|dwES	chr2	27357226	27357329	SRSF1|HepG2	12
chr2	27356238	27357238	+	XLOC_042889|k562|ENSG00000115207|dwES	chr2	27356214	27356275	ILF3|HepG2	37
chr2	27356238	27357238	+	XLOC_042889|k562|ENSG00000115207|dwES	chr2	27356364	27356398	RBM5|HepG2	34
chr2	27356238	27357238	+	XLOC_042889|k562|ENSG00000115207|dwES	chr2	27356678	27356705	GNL3|K562	27
chr2	27356238	27357238	+	XLOC_042889|k562|ENSG00000115207|dwES	chr2	27356232	27356287	CDC40|HepG2	49
chr2	27356238	27357238	+	XLOC_042889|k562|ENSG00000115207|dwES	chr2	27356304	27356327	RPS5|K562	23
chr2	27356238	27357238	+	XLOC_042889|k562|ENSG00000115207|dwES	chr2	27357098	27357143	ZNF622|K562	45
chr2	27356238	27357238	+	XLOC_042889|k562|ENSG00000115207|dwES	chr2	27357151	27357252	UCHL5|HepG2	87
chr2	27356238	27357238	+	XLOC_042889|k562|ENSG00000115207|dwES	chr2	27356680	27356736	EFTUD2|HepG2	56
chr2	27356238	27357238	+	XLOC_042889|k562|ENSG00000115207|dwES	chr2	27356445	27356558	CSTF2T|HepG2	113
chr2	27356238	27357238	+	XLOC_042889|k562|ENSG00000115207|dwES	chr2	27356690	27356766	PRPF8|HepG2	76
chr2	27356238	27357238	+	XLOC_042889|k562|ENSG00000115207|dwES	chr2	27357083	27357130	DDX3X|HepG2	47
chr2	27356238	27357238	+	XLOC_042889|k562|ENSG00000115207|dwES	chr2	27357145	27357226	SRSF1|HepG2	81
chr2	27356238	27357238	+	XLOC_042889|k562|ENSG00000115207|dwES	chr2	27356212	27356263	DDX3X|HepG2	25
chr2	27356238	27357238	+	XLOC_042889|k562|ENSG00000115207|dwES	chr2	27356729	27356753	UCHL5|HepG2	24
chr2	27356238	27357238	+	XLOC_042889|k562|ENSG00000115207|dwES	chr2	27356203	27356251	DDX42|K562	13
chr2	27356238	27357238	+	XLOC_042889|k562|ENSG00000115207|dwES	chr2	27356479	27356538	SLTM|HepG2	59
chr2	27356238	27357238	+	XLOC_042889|k562|ENSG00000115207|dwES	chr2	27356686	27356739	SF3B4|K562	53
chr2	27356238	27357238	+	XLOC_042889|k562|ENSG00000115207|dwES	chr2	27356602	27356640	PRPF8|K562	38
chr2	27356238	27357238	+	XLOC_042889|k562|ENSG00000115207|dwES	chr2	27356672	27356769	NCBP2|HepG2	97
chr2	27356238	27357238	+	XLOC_042889|k562|ENSG00000115207|dwES	chr2	27356210	27356251	FAM120A|HepG2	13
chr2	27356238	27357238	+	XLOC_042889|k562|ENSG00000115207|dwES	chr2	27356533	27356554	IGF2BP1|HepG2	21
chr2	27356238	27357238	+	XLOC_042889|k562|ENSG00000115207|dwES	chr2	27356525	27356535	SUB1|HepG2	10
chr2	27356238	27357238	+	XLOC_042889|k562|ENSG00000115207|dwES	chr2	27356705	27356753	BCCIP|HepG2	48
chr2	27356238	27357238	+	XLOC_042889|k562|ENSG00000115207|dwES	chr2	27356728	27356767	SRSF7|HepG2	39
chr2	27356238	27357238	+	XLOC_042889|k562|ENSG00000115207|dwES	chr2	27356538	27356584	AKAP8L|K562	46
chr2	27356238	27357238	+	XLOC_042889|k562|ENSG00000115207|dwES	chr2	27356241	27356271	DHX30|K562	30
chr2	27356238	27357238	+	XLOC_042889|k562|ENSG00000115207|dwES	chr2	27357147	27357332	SRSF7|HepG2	91
chr2	27356238	27357238	+	XLOC_042889|k562|ENSG00000115207|dwES	chr2	27357192	27357233	XRCC6|HepG2	41
chr2	27356238	27357238	+	XLOC_042889|k562|ENSG00000115207|dwES	chr2	27357076	27357116	POLR2G|HepG2	40
chr2	27356238	27357238	+	XLOC_042889|k562|ENSG00000115207|dwES	chr2	27356351	27356379	RPS5|HepG2	28
chr2	27356238	27357238	+	XLOC_042889|k562|ENSG00000115207|dwES	chr2	27356741	27356760	DDX55|K562	19
chr2	27356238	27357238	+	XLOC_042889|k562|ENSG00000115207|dwES	chr2	27356461	27356549	CDC40|HepG2	88
chr2	27356238	27357238	+	XLOC_042889|k562|ENSG00000115207|dwES	chr2	27356682	27356734	FKBP4|HepG2	52
chr2	27356238	27357238	+	XLOC_042889|k562|ENSG00000115207|dwES	chr2	27356227	27356254	HNRNPL|K562	16
chr2	27356238	27357238	+	XLOC_042889|k562|ENSG00000115207|dwES	chr2	27357141	27357189	POLR2G|HepG2	48
chr2	27356238	27357238	+	XLOC_042889|k562|ENSG00000115207|dwES	chr2	27357194	27357201	GRSF1|HepG2	7
chr2	27356238	27357238	+	XLOC_042889|k562|ENSG00000115207|dwES	chr2	27356326	27356344	SRSF1|HepG2	18
chr2	27356238	27357238	+	XLOC_042889|k562|ENSG00000115207|dwES	chr2	27356333	27356354	PPIL4|K562	21
chr2	27356238	27357238	+	XLOC_042889|k562|ENSG00000115207|dwES	chr2	27356361	27356408	NONO|K562	47
chr2	27356238	27357238	+	XLOC_042889|k562|ENSG00000115207|dwES	chr2	27356251	27356301	AARS|K562	50
chr2	27356238	27357238	+	XLOC_042889|k562|ENSG00000115207|dwES	chr2	27356701	27356719	RBM22|HepG2	18
chr2	27356238	27357238	+	XLOC_042889|k562|ENSG00000115207|dwES	chr2	27356369	27356411	TBRG4|K562	42
chr2	27356238	27357238	+	XLOC_042889|k562|ENSG00000115207|dwES	chr2	27356344	27356359	PTBP1|HepG2	15
chr2	27356238	27357238	+	XLOC_042889|k562|ENSG00000115207|dwES	chr2	27356451	27356489	SRSF1|HepG2	38
chr2	27356238	27357238	+	XLOC_042889|k562|ENSG00000115207|dwES	chr2	27357201	27357232	GRSF1|HepG2	31
chr2	27356238	27357238	+	XLOC_042889|k562|ENSG00000115207|dwES	chr2	27357137	27357261	LSM11|HepG2	101
chr2	27356238	27357238	+	XLOC_042889|k562|ENSG00000115207|dwES	chr2	27357195	27357253	BCCIP|HepG2	43
chr2	27356238	27357238	+	XLOC_042889|k562|ENSG00000115207|dwES	chr2	27357150	27357185	TARDBP|K562	35
chr2	27356238	27357238	+	XLOC_042889|k562|ENSG00000115207|dwES	chr2	27356453	27356501	SAFB2|K562	48
chr2	27356238	27357238	+	XLOC_042889|k562|ENSG00000115207|dwES	chr2	27356523	27356552	GPKOW|K562	29
chr2	27356238	27357238	+	XLOC_042889|k562|ENSG00000115207|dwES	chr2	27357075	27357085	DDX6|HepG2	10
chr2	27356238	27357238	+	XLOC_042889|k562|ENSG00000115207|dwES	chr2	27356212	27356262	SLTM|HepG2	24
chr2	27356238	27357238	+	XLOC_042889|k562|ENSG00000115207|dwES	chr2	27356719	27356746	CPSF6|K562	27
chr2	27356238	27357238	+	XLOC_042889|k562|ENSG00000115207|dwES	chr2	27356600	27356642	AUH|HepG2	42
chr2	27356238	27357238	+	XLOC_042889|k562|ENSG00000115207|dwES	chr2	27356388	27356419	ILF3|K562	31
chr2	27356238	27357238	+	XLOC_042889|k562|ENSG00000115207|dwES	chr2	27356218	27356252	DHX30|HepG2	14
chr2	27356238	27357238	+	XLOC_042889|k562|ENSG00000115207|dwES	chr2	27357092	27357126	ZRANB2|K562	34
chr2	27356238	27357238	+	XLOC_042889|k562|ENSG00000115207|dwES	chr2	27356427	27356473	AGO2|HEK293S	46
chr2	27356238	27357238	+	XLOC_042889|k562|ENSG00000115207|dwES	chr2	27356273	27356301	NONO|K562	28
chr2	27356238	27357238	+	XLOC_042889|k562|ENSG00000115207|dwES	chr2	27356702	27356756	PTBP1|HepG2	54
chr2	27356238	27357238	+	XLOC_042889|k562|ENSG00000115207|dwES	chr2	27356710	27356754	SRSF9|HepG2	44
chr2	27356238	27357238	+	XLOC_042889|k562|ENSG00000115207|dwES	chr2	27356275	27356292	SFPQ|HepG2	17
chr2	27356238	27357238	+	XLOC_042889|k562|ENSG00000115207|dwES	chr2	27356231	27356276	CSTF2|HepG2	38
chr2	27356238	27357238	+	XLOC_042889|k562|ENSG00000115207|dwES	chr2	27356254	27356274	HNRNPK|K562	20
chr2	27356238	27357238	+	XLOC_042889|k562|ENSG00000115207|dwES	chr2	27357201	27357225	SLTM|K562	24
chr2	27356238	27357238	+	XLOC_042889|k562|ENSG00000115207|dwES	chr2	27356278	27356288	EFTUD2|HepG2	10
chr2	27356238	27357238	+	XLOC_042889|k562|ENSG00000115207|dwES	chr2	27356604	27356627	BCCIP|HepG2	23
chr2	27356238	27357238	+	XLOC_042889|k562|ENSG00000115207|dwES	chr2	27356225	27356255	FASTKD2|HepG2	17
chr2	27356238	27357238	+	XLOC_042889|k562|ENSG00000115207|dwES	chr2	27356878	27356900	EFTUD2|HepG2	22
chr2	27356238	27357238	+	XLOC_042889|k562|ENSG00000115207|dwES	chr2	27356713	27356735	TARDBP|K562	22
chr2	27356238	27357238	+	XLOC_042889|k562|ENSG00000115207|dwES	chr2	27356261	27356281	ILF3|HepG2	20
chr2	27356238	27357238	+	XLOC_042889|k562|ENSG00000115207|dwES	chr2	27357206	27357235	RPS5|HepG2	29
chr2	27356238	27357238	+	XLOC_042889|k562|ENSG00000115207|dwES	chr2	27357120	27357247	GRWD1|HepG2	118
chr14	58297454	58298454	+	XLOC_042889|k562|ENSG00000257621|dwES	chr14	58297893	58297928	ILF3|K562	35
chr14	58297454	58298454	+	XLOC_042889|k562|ENSG00000257621|dwES	chr14	58297953	58297982	CPSF6|K562	29
chr14	58297454	58298454	+	XLOC_042889|k562|ENSG00000257621|dwES	chr14	58297954	58298050	PPIL4|K562	96
chr14	58297454	58298454	+	XLOC_042889|k562|ENSG00000257621|dwES	chr14	58297788	58297844	HNRNPM|K562	56
chr14	58297454	58298454	+	XLOC_042889|k562|ENSG00000257621|dwES	chr14	58297996	58298029	NSUN2|K562	33
chr14	58297454	58298454	+	XLOC_042889|k562|ENSG00000257621|dwES	chr14	58297788	58297825	PRPF8|HepG2	37
chr14	58297454	58298454	+	XLOC_042889|k562|ENSG00000257621|dwES	chr14	58297950	58298039	AGGF1|HepG2	89
chr14	58297454	58298454	+	XLOC_042889|k562|ENSG00000257621|dwES	chr14	58297901	58297922	CSTF2|HepG2	21
chr14	58297454	58298454	+	XLOC_042889|k562|ENSG00000257621|dwES	chr14	58298069	58298118	TRA2A|K562	49
chr14	58297454	58298454	+	XLOC_042889|k562|ENSG00000257621|dwES	chr14	58298026	58298119	AUH|HepG2	93
chr14	58297454	58298454	+	XLOC_042889|k562|ENSG00000257621|dwES	chr14	58297545	58297580	DHX30|HepG2	35
chr14	58297454	58298454	+	XLOC_042889|k562|ENSG00000257621|dwES	chr14	58297885	58297934	TIA1|HepG2	49
chr14	58297454	58298454	+	XLOC_042889|k562|ENSG00000257621|dwES	chr14	58297777	58297828	CDC40|HepG2	51
chr14	58297454	58298454	+	XLOC_042889|k562|ENSG00000257621|dwES	chr14	58298080	58298115	RBM15|HepG2	35
chr14	58297454	58298454	+	XLOC_042889|k562|ENSG00000257621|dwES	chr14	58297971	58298041	FASTKD2|HepG2	70
chr14	58297454	58298454	+	XLOC_042889|k562|ENSG00000257621|dwES	chr14	58297958	58297988	RPS3|K562	30
chr14	58297454	58298454	+	XLOC_042889|k562|ENSG00000257621|dwES	chr14	58297996	58298032	FXR1|K562	36
chr14	58297454	58298454	+	XLOC_042889|k562|ENSG00000257621|dwES	chr14	58297945	58298050	GTF2F1|HepG2	105
chr14	58297454	58298454	+	XLOC_042889|k562|ENSG00000257621|dwES	chr14	58297982	58298026	CSTF2|HepG2	44
chr14	58297454	58298454	+	XLOC_042889|k562|ENSG00000257621|dwES	chr14	58297966	58298040	DDX42|K562	74
chr14	58297454	58298454	+	XLOC_042889|k562|ENSG00000257621|dwES	chr14	58297954	58297998	EIF4G2|K562	44
chr14	58297454	58298454	+	XLOC_042889|k562|ENSG00000257621|dwES	chr14	58297952	58298032	SRSF7|HepG2	80
chr14	58297454	58298454	+	XLOC_042889|k562|ENSG00000257621|dwES	chr14	58297886	58297928	DROSHA|K562	42
chr14	58297454	58298454	+	XLOC_042889|k562|ENSG00000257621|dwES	chr14	58297769	58297849	CSTF2T|HepG2	80
chr14	58297454	58298454	+	XLOC_042889|k562|ENSG00000257621|dwES	chr14	58298085	58298113	U2AF2|K562	28
chr14	58297454	58298454	+	XLOC_042889|k562|ENSG00000257621|dwES	chr14	58297787	58297805	TAF15|HepG2	18
chr14	58297454	58298454	+	XLOC_042889|k562|ENSG00000257621|dwES	chr14	58297941	58298044	SRSF9|HepG2	103
chr14	58297454	58298454	+	XLOC_042889|k562|ENSG00000257621|dwES	chr14	58297640	58297665	HNRNPM|HepG2	25
chr14	58297454	58298454	+	XLOC_042889|k562|ENSG00000257621|dwES	chr14	58297978	58298038	HNRNPC|HepG2	60
chr14	58297454	58298454	+	XLOC_042889|k562|ENSG00000257621|dwES	chr14	58298002	58298029	NCBP2|K562	27
chr14	58297454	58298454	+	XLOC_042889|k562|ENSG00000257621|dwES	chr14	58297774	58297863	PRPF8|K562	89
chr14	58297454	58298454	+	XLOC_042889|k562|ENSG00000257621|dwES	chr14	58297966	58298006	DGCR8|HepG2	40
chr14	58297454	58298454	+	XLOC_042889|k562|ENSG00000257621|dwES	chr14	58297665	58297705	PUM2|K562	40
chr14	58297454	58298454	+	XLOC_042889|k562|ENSG00000257621|dwES	chr14	58298001	58298048	GEMIN5|K562	47
chr14	58297454	58298454	+	XLOC_042889|k562|ENSG00000257621|dwES	chr14	58297606	58297642	PTBP1|HEK293T	36
chr14	58297454	58298454	+	XLOC_042889|k562|ENSG00000257621|dwES	chr14	58297985	58298041	DROSHA|K562	56
chr14	58297454	58298454	+	XLOC_042889|k562|ENSG00000257621|dwES	chr14	58297991	58298033	RBFOX2|K562	42
chr14	58297454	58298454	+	XLOC_042889|k562|ENSG00000257621|dwES	chr14	58297986	58298047	METAP2|K562	61
chr14	58297454	58298454	+	XLOC_042889|k562|ENSG00000257621|dwES	chr14	58297963	58297980	FXR2|K562	17
chr14	58297454	58298454	+	XLOC_042889|k562|ENSG00000257621|dwES	chr14	58297558	58297581	DDX59|HepG2	23
chr14	58297454	58298454	+	XLOC_042889|k562|ENSG00000257621|dwES	chr14	58297935	58298108	SRSF1|K562	173
chr14	58297454	58298454	+	XLOC_042889|k562|ENSG00000257621|dwES	chr14	58297802	58297817	RBM15|HepG2	15
chr14	58297454	58298454	+	XLOC_042889|k562|ENSG00000257621|dwES	chr14	58297540	58297603	TAF15|HepG2	63
chr14	58297454	58298454	+	XLOC_042889|k562|ENSG00000257621|dwES	chr14	58297954	58297972	TRA2A|HepG2	18
chr14	58297454	58298454	+	XLOC_042889|k562|ENSG00000257621|dwES	chr14	58298039	58298120	NCBP2|HepG2	81
chr14	58297454	58298454	+	XLOC_042889|k562|ENSG00000257621|dwES	chr14	58297794	58297822	GPKOW|K562	28
chr14	58297454	58298454	+	XLOC_042889|k562|ENSG00000257621|dwES	chr14	58297950	58298016	FAM120A|HepG2	66
chr14	58297454	58298454	+	XLOC_042889|k562|ENSG00000257621|dwES	chr14	58297954	58297997	GRSF1|HepG2	43
chr14	58297454	58298454	+	XLOC_042889|k562|ENSG00000257621|dwES	chr14	58297775	58297857	XRN2|HepG2	82
chr14	58297454	58298454	+	XLOC_042889|k562|ENSG00000257621|dwES	chr14	58297985	58298027	TARDBP|K562	42
chr14	58297454	58298454	+	XLOC_042889|k562|ENSG00000257621|dwES	chr14	58297575	58297608	SND1|K562	33
chr14	58297454	58298454	+	XLOC_042889|k562|ENSG00000257621|dwES	chr14	58297954	58297958	RBM5|HepG2	4
chr14	58297454	58298454	+	XLOC_042889|k562|ENSG00000257621|dwES	chr14	58297704	58297744	MTPAP|K562	40
chr14	58297454	58298454	+	XLOC_042889|k562|ENSG00000257621|dwES	chr14	58297954	58298039	DDX3X|K562	85
chr14	58297454	58298454	+	XLOC_042889|k562|ENSG00000257621|dwES	chr14	58297572	58297604	HNRNPU|HepG2	32
chr14	58297454	58298454	+	XLOC_042889|k562|ENSG00000257621|dwES	chr14	58297995	58298019	U2AF2|HepG2	24
chr14	58297454	58298454	+	XLOC_042889|k562|ENSG00000257621|dwES	chr14	58298051	58298106	LSM11|K562	55
chr14	58297454	58298454	+	XLOC_042889|k562|ENSG00000257621|dwES	chr14	58297885	58297914	SMNDC1|K562	29
chr14	58297454	58298454	+	XLOC_042889|k562|ENSG00000257621|dwES	chr14	58297982	58298044	GRSF1|HepG2	62
chr14	58297454	58298454	+	XLOC_042889|k562|ENSG00000257621|dwES	chr14	58297781	58297844	FAM120A|HepG2	63
chr14	58297454	58298454	+	XLOC_042889|k562|ENSG00000257621|dwES	chr14	58297731	58297736	KHSRP|K562	5
chr14	58297454	58298454	+	XLOC_042889|k562|ENSG00000257621|dwES	chr14	58297742	58297754	RBFOX2|K562	12
chr14	58297454	58298454	+	XLOC_042889|k562|ENSG00000257621|dwES	chr14	58297919	58298017	SF3B4|K562	98
chr14	58297454	58298454	+	XLOC_042889|k562|ENSG00000257621|dwES	chr14	58297929	58297962	NOLC1|K562	33
chr14	58297454	58298454	+	XLOC_042889|k562|ENSG00000257621|dwES	chr14	58297876	58297927	RBM15|HepG2	51
chr14	58297454	58298454	+	XLOC_042889|k562|ENSG00000257621|dwES	chr14	58297894	58297920	GEMIN5|K562	26
chr14	58297454	58298454	+	XLOC_042889|k562|ENSG00000257621|dwES	chr14	58297853	58297922	BCCIP|HepG2	69
chr14	58297454	58298454	+	XLOC_042889|k562|ENSG00000257621|dwES	chr14	58297568	58297599	RPS5|K562	31
chr14	58297454	58298454	+	XLOC_042889|k562|ENSG00000257621|dwES	chr14	58297961	58298005	XRCC6|HepG2	44
chr14	58297454	58298454	+	XLOC_042889|k562|ENSG00000257621|dwES	chr14	58297799	58297809	HNRNPM|HepG2	10
chr14	58297454	58298454	+	XLOC_042889|k562|ENSG00000257621|dwES	chr14	58297797	58297819	NONO|K562	22
chr14	58297454	58298454	+	XLOC_042889|k562|ENSG00000257621|dwES	chr14	58297653	58297679	HNRNPL|HepG2	26
chr14	58297454	58298454	+	XLOC_042889|k562|ENSG00000257621|dwES	chr14	58297885	58297942	GTF2F1|K562	57
chr14	58297454	58298454	+	XLOC_042889|k562|ENSG00000257621|dwES	chr14	58297952	58298022	RBFOX2|HepG2	70
chr14	58297454	58298454	+	XLOC_042889|k562|ENSG00000257621|dwES	chr14	58297960	58297992	NOL12|HepG2	32
chr14	58297454	58298454	+	XLOC_042889|k562|ENSG00000257621|dwES	chr14	58297562	58297598	SAFB2|K562	36
chr14	58297454	58298454	+	XLOC_042889|k562|ENSG00000257621|dwES	chr14	58297992	58298031	SMNDC1|HepG2	39
chr14	58297454	58298454	+	XLOC_042889|k562|ENSG00000257621|dwES	chr14	58297968	58298029	RBM22|HepG2	61
chr14	58297454	58298454	+	XLOC_042889|k562|ENSG00000257621|dwES	chr14	58297709	58297839	PRPF8|K562	130
chr14	58297454	58298454	+	XLOC_042889|k562|ENSG00000257621|dwES	chr14	58297607	58297674	TAF15|K562	67
chr14	58297454	58298454	+	XLOC_042889|k562|ENSG00000257621|dwES	chr14	58298008	58298064	KHSRP|K562	56
chr14	58297454	58298454	+	XLOC_042889|k562|ENSG00000257621|dwES	chr14	58297862	58297966	CDC40|HepG2	104
chr14	58297454	58298454	+	XLOC_042889|k562|ENSG00000257621|dwES	chr14	58297685	58297714	HNRNPC|HepG2	29
chr14	58297454	58298454	+	XLOC_042889|k562|ENSG00000257621|dwES	chr14	58298016	58298037	HNRNPC|HepG2	21
chr14	58297454	58298454	+	XLOC_042889|k562|ENSG00000257621|dwES	chr14	58297928	58298045	XRN2|K562	117
chr14	58297454	58298454	+	XLOC_042889|k562|ENSG00000257621|dwES	chr14	58297989	58298036	TBRG4|K562	47
chr14	58297454	58298454	+	XLOC_042889|k562|ENSG00000257621|dwES	chr14	58297679	58297705	SF3B4|HepG2	26
chr14	58297454	58298454	+	XLOC_042889|k562|ENSG00000257621|dwES	chr14	58297798	58297830	TIA1|K562	32
chr14	58297454	58298454	+	XLOC_042889|k562|ENSG00000257621|dwES	chr14	58298033	58298124	U2AF2|HepG2	91
chr14	58297454	58298454	+	XLOC_042889|k562|ENSG00000257621|dwES	chr14	58297893	58297936	RBM15|K562	43
chr14	58297454	58298454	+	XLOC_042889|k562|ENSG00000257621|dwES	chr14	58297999	58298080	RPS5|K562	81
chr14	58297454	58298454	+	XLOC_042889|k562|ENSG00000257621|dwES	chr14	58297524	58297550	HNRNPUL1|K562	26
chr14	58297454	58298454	+	XLOC_042889|k562|ENSG00000257621|dwES	chr14	58297993	58298031	RPS3|HepG2	38
chr14	58297454	58298454	+	XLOC_042889|k562|ENSG00000257621|dwES	chr14	58297779	58297818	GTF2F1|K562	39
chr14	58297454	58298454	+	XLOC_042889|k562|ENSG00000257621|dwES	chr14	58297991	58298039	EFTUD2|K562	48
chr14	58297454	58298454	+	XLOC_042889|k562|ENSG00000257621|dwES	chr14	58297939	58298039	XRCC6|K562	100
chr14	58297454	58298454	+	XLOC_042889|k562|ENSG00000257621|dwES	chr14	58297902	58297923	ZNF622|K562	21
chr14	58297454	58298454	+	XLOC_042889|k562|ENSG00000257621|dwES	chr14	58297753	58297778	GRSF1|HepG2	25
chr14	58297454	58298454	+	XLOC_042889|k562|ENSG00000257621|dwES	chr14	58297786	58297826	AUH|HepG2	40
chr14	58297454	58298454	+	XLOC_042889|k562|ENSG00000257621|dwES	chr14	58297461	58297481	DHX30|HepG2	20
chr14	58297454	58298454	+	XLOC_042889|k562|ENSG00000257621|dwES	chr14	58297996	58298027	NOLC1|K562	31
chr14	58297454	58298454	+	XLOC_042889|k562|ENSG00000257621|dwES	chr14	58297779	58297849	EFTUD2|K562	70
chr14	58297454	58298454	+	XLOC_042889|k562|ENSG00000257621|dwES	chr14	58297886	58297926	HNRNPUL1|HepG2	40
chr14	58297454	58298454	+	XLOC_042889|k562|ENSG00000257621|dwES	chr14	58297925	58298021	XRN2|HepG2	96
chr14	58297454	58298454	+	XLOC_042889|k562|ENSG00000257621|dwES	chr14	58298054	58298111	ZNF622|K562	57
chr14	58297454	58298454	+	XLOC_042889|k562|ENSG00000257621|dwES	chr14	58298042	58298083	TROVE2|HepG2	41
chr14	58297454	58298454	+	XLOC_042889|k562|ENSG00000257621|dwES	chr14	58297992	58298024	DGCR8|K562	32
chr14	58297454	58298454	+	XLOC_042889|k562|ENSG00000257621|dwES	chr14	58297948	58298064	UCHL5|K562	116
chr14	58297454	58298454	+	XLOC_042889|k562|ENSG00000257621|dwES	chr14	58297545	58297575	DGCR8|HepG2	30
chr14	58297454	58298454	+	XLOC_042889|k562|ENSG00000257621|dwES	chr14	58298025	58298073	TARDBP|K562	48
chr14	58297454	58298454	+	XLOC_042889|k562|ENSG00000257621|dwES	chr14	58297942	58298021	SRSF1|HepG2	79
chr14	58297454	58298454	+	XLOC_042889|k562|ENSG00000257621|dwES	chr14	58297699	58297707	EIF3D|HepG2	8
chr14	58297454	58298454	+	XLOC_042889|k562|ENSG00000257621|dwES	chr14	58297890	58297933	KHSRP|K562	43
chr14	58297454	58298454	+	XLOC_042889|k562|ENSG00000257621|dwES	chr14	58297889	58297942	BUD13|K562	53
chr14	58297454	58298454	+	XLOC_042889|k562|ENSG00000257621|dwES	chr14	58297997	58298028	RPS3|K562	31
chr14	58297454	58298454	+	XLOC_042889|k562|ENSG00000257621|dwES	chr14	58297916	58298055	IGF2BP3|HepG2	139
chr14	58297454	58298454	+	XLOC_042889|k562|ENSG00000257621|dwES	chr14	58297457	58297472	HNRNPU|K562	15
chr14	58297454	58298454	+	XLOC_042889|k562|ENSG00000257621|dwES	chr14	58297498	58297522	SFPQ|HepG2	24
chr14	58297454	58298454	+	XLOC_042889|k562|ENSG00000257621|dwES	chr14	58297893	58297933	IGF2BP3|HepG2	40
chr14	58297454	58298454	+	XLOC_042889|k562|ENSG00000257621|dwES	chr14	58297962	58298036	PTBP1|HepG2	74
chr14	58297454	58298454	+	XLOC_042889|k562|ENSG00000257621|dwES	chr14	58297687	58297709	MTPAP|K562	22
chr14	58297454	58298454	+	XLOC_042889|k562|ENSG00000257621|dwES	chr14	58297738	58297776	HNRNPU|HepG2	38
chr14	58297454	58298454	+	XLOC_042889|k562|ENSG00000257621|dwES	chr14	58297978	58298044	RBM15|HepG2	66
chr14	58297454	58298454	+	XLOC_042889|k562|ENSG00000257621|dwES	chr14	58297899	58297925	TIA1|HepG2	26
chr14	58297454	58298454	+	XLOC_042889|k562|ENSG00000257621|dwES	chr14	58297942	58298043	BUD13|K562	101
chr14	58297454	58298454	+	XLOC_042889|k562|ENSG00000257621|dwES	chr14	58297559	58297611	LSM11|K562	52
chr14	58297454	58298454	+	XLOC_042889|k562|ENSG00000257621|dwES	chr14	58298003	58298033	TIA1|HepG2	30
chr14	58297454	58298454	+	XLOC_042889|k562|ENSG00000257621|dwES	chr14	58297785	58297847	FASTKD2|HepG2	62
chr14	58297454	58298454	+	XLOC_042889|k562|ENSG00000257621|dwES	chr14	58297691	58297717	FASTKD2|HepG2	26
chr14	58297454	58298454	+	XLOC_042889|k562|ENSG00000257621|dwES	chr14	58297978	58298049	GEMIN5|K562	71
chr14	58297454	58298454	+	XLOC_042889|k562|ENSG00000257621|dwES	chr14	58297794	58297841	EFTUD2|HepG2	47
chr14	58297454	58298454	+	XLOC_042889|k562|ENSG00000257621|dwES	chr14	58297783	58297838	RBFOX2|HepG2	55
chr14	58297454	58298454	+	XLOC_042889|k562|ENSG00000257621|dwES	chr14	58297987	58298033	U2AF2|K562	46
chr14	58297454	58298454	+	XLOC_042889|k562|ENSG00000257621|dwES	chr14	58298042	58298070	NOLC1|K562	28
chr14	58297454	58298454	+	XLOC_042889|k562|ENSG00000257621|dwES	chr14	58297999	58298026	SUGP2|HepG2	27
chr14	58297454	58298454	+	XLOC_042889|k562|ENSG00000257621|dwES	chr14	58297861	58297933	ZRANB2|K562	72
chr14	58297454	58298454	+	XLOC_042889|k562|ENSG00000257621|dwES	chr14	58298080	58298105	LARP4|HepG2	25
chr14	58297454	58298454	+	XLOC_042889|k562|ENSG00000257621|dwES	chr14	58297896	58297906	NKRF|HepG2	10
chr14	58297454	58298454	+	XLOC_042889|k562|ENSG00000257621|dwES	chr14	58297972	58298047	XRCC6|K562	75
chr14	58297454	58298454	+	XLOC_042889|k562|ENSG00000257621|dwES	chr14	58298089	58298107	RBFOX2|HepG2	18
chr14	58297454	58298454	+	XLOC_042889|k562|ENSG00000257621|dwES	chr14	58297909	58297923	PTBP1|HepG2	14
chr14	58297454	58298454	+	XLOC_042889|k562|ENSG00000257621|dwES	chr14	58297955	58297988	HNRNPU|HepG2	33
chr14	58297454	58298454	+	XLOC_042889|k562|ENSG00000257621|dwES	chr14	58297908	58297941	U2AF2|K562	33
chr14	58297454	58298454	+	XLOC_042889|k562|ENSG00000257621|dwES	chr14	58297433	58297455	KHSRP|K562	1
chr14	58297454	58298454	+	XLOC_042889|k562|ENSG00000257621|dwES	chr14	58297899	58297912	SRSF1|HepG2	13
chr14	58297454	58298454	+	XLOC_042889|k562|ENSG00000257621|dwES	chr14	58297873	58297949	EFTUD2|HepG2	76
chr14	58297454	58298454	+	XLOC_042889|k562|ENSG00000257621|dwES	chr14	58297784	58297813	KHSRP|K562	29
chr14	58297454	58298454	+	XLOC_042889|k562|ENSG00000257621|dwES	chr14	58297985	58298039	DDX3X|HepG2	54
chr14	58297454	58298454	+	XLOC_042889|k562|ENSG00000257621|dwES	chr14	58298083	58298114	BCCIP|HepG2	31
chr14	58297454	58298454	+	XLOC_042889|k562|ENSG00000257621|dwES	chr14	58297999	58298017	PRPF8|HepG2	18
chr14	58297454	58298454	+	XLOC_042889|k562|ENSG00000257621|dwES	chr14	58297807	58297827	PPIL4|K562	20
chr14	58297454	58298454	+	XLOC_042889|k562|ENSG00000257621|dwES	chr14	58297553	58297578	POLR2G|HepG2	25
chr14	58297454	58298454	+	XLOC_042889|k562|ENSG00000257621|dwES	chr14	58297790	58297837	BUD13|HepG2	47
chr14	58297454	58298454	+	XLOC_042889|k562|ENSG00000257621|dwES	chr14	58298022	58298062	CPSF6|HEK293	40
chr14	58297454	58298454	+	XLOC_042889|k562|ENSG00000257621|dwES	chr14	58297594	58297617	SUGP2|HepG2	23
chr14	58297454	58298454	+	XLOC_042889|k562|ENSG00000257621|dwES	chr14	58297988	58298038	RBM22|HepG2	50
chr14	58297454	58298454	+	XLOC_042889|k562|ENSG00000257621|dwES	chr14	58297946	58298024	HLTF|K562	78
chr14	58297454	58298454	+	XLOC_042889|k562|ENSG00000257621|dwES	chr14	58297889	58297936	NONO|K562	47
chr14	58297454	58298454	+	XLOC_042889|k562|ENSG00000257621|dwES	chr14	58297979	58298031	TIA1|HepG2	52
chr14	58297454	58298454	+	XLOC_042889|k562|ENSG00000257621|dwES	chr14	58297949	58298031	EFTUD2|HepG2	82
chr14	58297454	58298454	+	XLOC_042889|k562|ENSG00000257621|dwES	chr14	58297959	58298073	EIF3D|HepG2	114
chr14	58297454	58298454	+	XLOC_042889|k562|ENSG00000257621|dwES	chr14	58298080	58298105	XRN2|HepG2	25
chr14	58297454	58298454	+	XLOC_042889|k562|ENSG00000257621|dwES	chr14	58298014	58298076	RBM5|HepG2	62
chr14	58297454	58298454	+	XLOC_042889|k562|ENSG00000257621|dwES	chr14	58297953	58298029	FAM120A|HepG2	76
chr14	58297454	58298454	+	XLOC_042889|k562|ENSG00000257621|dwES	chr14	58297788	58297811	EXOSC5|K562	23
chr14	58297454	58298454	+	XLOC_042889|k562|ENSG00000257621|dwES	chr14	58297881	58297931	RBM22|HepG2	50
chr14	58297454	58298454	+	XLOC_042889|k562|ENSG00000257621|dwES	chr14	58297945	58298012	IGF2BP2|K562	67
chr14	58297454	58298454	+	XLOC_042889|k562|ENSG00000257621|dwES	chr14	58297994	58298033	SMNDC1|K562	39
chr14	58297454	58298454	+	XLOC_042889|k562|ENSG00000257621|dwES	chr14	58297667	58297693	DGCR8|HepG2	26
chr14	58297454	58298454	+	XLOC_042889|k562|ENSG00000257621|dwES	chr14	58297783	58297819	TIA1|HepG2	36
chr14	58297454	58298454	+	XLOC_042889|k562|ENSG00000257621|dwES	chr14	58297972	58298013	RBM15|K562	41
chr14	58297454	58298454	+	XLOC_042889|k562|ENSG00000257621|dwES	chr14	58297952	58297988	UCHL5|HepG2	36
chr14	58297454	58298454	+	XLOC_042889|k562|ENSG00000257621|dwES	chr14	58297987	58298040	NKRF|HepG2	53
chr14	58297454	58298454	+	XLOC_042889|k562|ENSG00000257621|dwES	chr14	58297879	58297927	TIA1|K562	48
chr14	58297454	58298454	+	XLOC_042889|k562|ENSG00000257621|dwES	chr14	58297925	58298028	GPKOW|K562	103
chr14	58297454	58298454	+	XLOC_042889|k562|ENSG00000257621|dwES	chr14	58297613	58297637	DROSHA|K562	24
chr14	58297454	58298454	+	XLOC_042889|k562|ENSG00000257621|dwES	chr14	58297881	58297914	SLTM|K562	33
chr14	58297454	58298454	+	XLOC_042889|k562|ENSG00000257621|dwES	chr14	58297752	58297830	NKRF|HepG2	78
chr14	58297454	58298454	+	XLOC_042889|k562|ENSG00000257621|dwES	chr14	58297975	58298032	ZRANB2|K562	57
chr14	58297454	58298454	+	XLOC_042889|k562|ENSG00000257621|dwES	chr14	58297880	58297932	RBM22|K562	52
chr14	58297454	58298454	+	XLOC_042889|k562|ENSG00000257621|dwES	chr14	58297880	58297930	EWSR1|K562	50
chr14	58297454	58298454	+	XLOC_042889|k562|ENSG00000257621|dwES	chr14	58297673	58297726	CSTF2T|K562	53
chr14	58297454	58298454	+	XLOC_042889|k562|ENSG00000257621|dwES	chr14	58298066	58298112	RBM22|K562	46
chr14	58297454	58298454	+	XLOC_042889|k562|ENSG00000257621|dwES	chr14	58297952	58297999	HNRNPA1|HepG2	47
chr14	58297454	58298454	+	XLOC_042889|k562|ENSG00000257621|dwES	chr14	58297952	58298051	GRWD1|HepG2	99
chr14	58297454	58298454	+	XLOC_042889|k562|ENSG00000257621|dwES	chr14	58298025	58298120	NCBP2|K562	95
chr14	58297454	58298454	+	XLOC_042889|k562|ENSG00000257621|dwES	chr14	58297795	58297832	HNRNPL|K562	37
chr14	58297454	58298454	+	XLOC_042889|k562|ENSG00000257621|dwES	chr14	58297572	58297627	HNRNPA1|K562	55
chr14	58297454	58298454	+	XLOC_042889|k562|ENSG00000257621|dwES	chr14	58297959	58298058	EIF3D|HepG2	99
chr14	58297454	58298454	+	XLOC_042889|k562|ENSG00000257621|dwES	chr14	58297692	58297738	PRPF8|K562	46
chr14	58297454	58298454	+	XLOC_042889|k562|ENSG00000257621|dwES	chr14	58297886	58297951	CDC40|HepG2	65
chr14	58297454	58298454	+	XLOC_042889|k562|ENSG00000257621|dwES	chr14	58297957	58297982	FTO|K562	25
chr14	58297454	58298454	+	XLOC_042889|k562|ENSG00000257621|dwES	chr14	58297965	58298025	NCBP2|K562	60
chr14	58297454	58298454	+	XLOC_042889|k562|ENSG00000257621|dwES	chr14	58297839	58297882	QKI|K562	43
chr14	58297454	58298454	+	XLOC_042889|k562|ENSG00000257621|dwES	chr14	58297991	58298033	KHSRP|K562	42
chr14	58297454	58298454	+	XLOC_042889|k562|ENSG00000257621|dwES	chr14	58298008	58298039	DHX30|K562	31
chr14	58297454	58298454	+	XLOC_042889|k562|ENSG00000257621|dwES	chr14	58297892	58297929	RBM5|HepG2	37
chr14	58297454	58298454	+	XLOC_042889|k562|ENSG00000257621|dwES	chr14	58297792	58297816	FAM120A|HepG2	24
chr14	58297454	58298454	+	XLOC_042889|k562|ENSG00000257621|dwES	chr14	58297974	58298022	FIP1L1|HEK293	48
chr14	58297454	58298454	+	XLOC_042889|k562|ENSG00000257621|dwES	chr14	58297953	58298049	SRSF1|K562	96
chr14	58297454	58298454	+	XLOC_042889|k562|ENSG00000257621|dwES	chr14	58297903	58297928	LARP4|HepG2	25
chr14	58297454	58298454	+	XLOC_042889|k562|ENSG00000257621|dwES	chr14	58298043	58298051	SUB1|HepG2	8
chr14	58297454	58298454	+	XLOC_042889|k562|ENSG00000257621|dwES	chr14	58297886	58297915	AUH|HepG2	29
chr14	58297454	58298454	+	XLOC_042889|k562|ENSG00000257621|dwES	chr14	58297889	58297938	CSTF2T|K562	49
chr14	58297454	58298454	+	XLOC_042889|k562|ENSG00000257621|dwES	chr14	58297719	58297748	NKRF|HepG2	29
chr14	58297454	58298454	+	XLOC_042889|k562|ENSG00000257621|dwES	chr14	58297793	58297812	MTPAP|K562	19
chr14	58297454	58298454	+	XLOC_042889|k562|ENSG00000257621|dwES	chr14	58297801	58297833	HNRNPU|HepG2	32
chr14	58297454	58298454	+	XLOC_042889|k562|ENSG00000257621|dwES	chr14	58297978	58298018	SAFB2|K562	40
chr14	58297454	58298454	+	XLOC_042889|k562|ENSG00000257621|dwES	chr14	58297529	58297577	RBFOX2|HepG2	48
chr14	58297454	58298454	+	XLOC_042889|k562|ENSG00000257621|dwES	chr14	58297954	58297985	TRA2A|K562	31
chr14	58297454	58298454	+	XLOC_042889|k562|ENSG00000257621|dwES	chr14	58297954	58298016	DDX3X|K562	62
chr14	58297454	58298454	+	XLOC_042889|k562|ENSG00000257621|dwES	chr14	58298008	58298035	ZRANB2|K562	27
chr14	58297454	58298454	+	XLOC_042889|k562|ENSG00000257621|dwES	chr14	58297902	58297929	GTF2F1|HepG2	27
chr14	58297454	58298454	+	XLOC_042889|k562|ENSG00000257621|dwES	chr14	58297966	58298022	FUBP3|HepG2	56
chr14	58297454	58298454	+	XLOC_042889|k562|ENSG00000257621|dwES	chr14	58298021	58298077	SRSF1|HepG2	56
chr14	58297454	58298454	+	XLOC_042889|k562|ENSG00000257621|dwES	chr14	58297899	58297947	SF3B4|K562	48
chr14	58297454	58298454	+	XLOC_042889|k562|ENSG00000257621|dwES	chr14	58297886	58297928	HNRNPU|K562	42
chr14	58297454	58298454	+	XLOC_042889|k562|ENSG00000257621|dwES	chr14	58297958	58298054	LSM11|HepG2	96
chr14	58297454	58298454	+	XLOC_042889|k562|ENSG00000257621|dwES	chr14	58297806	58297824	BUD13|K562	18
chr14	58297454	58298454	+	XLOC_042889|k562|ENSG00000257621|dwES	chr14	58297885	58297927	RBM22|K562	42
chr14	58297454	58298454	+	XLOC_042889|k562|ENSG00000257621|dwES	chr14	58297975	58298027	DDX55|K562	52
chr14	58297454	58298454	+	XLOC_042889|k562|ENSG00000257621|dwES	chr14	58297975	58298072	CPSF6|K562	97
chr14	58297454	58298454	+	XLOC_042889|k562|ENSG00000257621|dwES	chr14	58297975	58298049	CDC40|HepG2	74
chr14	58297454	58298454	+	XLOC_042889|k562|ENSG00000257621|dwES	chr14	58297848	58297858	CDC40|HepG2	10
chr14	58297454	58298454	+	XLOC_042889|k562|ENSG00000257621|dwES	chr14	58298085	58298116	RBM15|K562	31
chr14	58297454	58298454	+	XLOC_042889|k562|ENSG00000257621|dwES	chr14	58297940	58298077	GRWD1|HepG2	137
chr14	58297454	58298454	+	XLOC_042889|k562|ENSG00000257621|dwES	chr14	58298045	58298082	NCBP2|K562	37
chr14	58297454	58298454	+	XLOC_042889|k562|ENSG00000257621|dwES	chr14	58297862	58298038	XRN2|K562	176
chr14	58297454	58298454	+	XLOC_042889|k562|ENSG00000257621|dwES	chr14	58297940	58298074	EIF3H|HepG2	134
chr14	58297454	58298454	+	XLOC_042889|k562|ENSG00000257621|dwES	chr14	58298003	58298037	TNRC6A|K562	34
chr14	58297454	58298454	+	XLOC_042889|k562|ENSG00000257621|dwES	chr14	58297949	58298045	DDX59|HepG2	96
chr14	58297454	58298454	+	XLOC_042889|k562|ENSG00000257621|dwES	chr14	58297882	58297942	BUD13|HepG2	60
chr14	58297454	58298454	+	XLOC_042889|k562|ENSG00000257621|dwES	chr14	58297884	58297950	FAM120A|HepG2	66
chr14	58297454	58298454	+	XLOC_042889|k562|ENSG00000257621|dwES	chr14	58297885	58297954	BUD13|K562	69
chr14	58297454	58298454	+	XLOC_042889|k562|ENSG00000257621|dwES	chr14	58297787	58297814	HNRNPUL1|HepG2	27
chr14	58297454	58298454	+	XLOC_042889|k562|ENSG00000257621|dwES	chr14	58297978	58298065	TAF15|HepG2	87
chr14	58297454	58298454	+	XLOC_042889|k562|ENSG00000257621|dwES	chr14	58297951	58298056	UCHL5|HepG2	105
chr14	58297454	58298454	+	XLOC_042889|k562|ENSG00000257621|dwES	chr14	58297936	58298035	PRPF8|HepG2	99
chr14	58297454	58298454	+	XLOC_042889|k562|ENSG00000257621|dwES	chr14	58297944	58298066	AUH|HepG2	122
chr14	58297454	58298454	+	XLOC_042889|k562|ENSG00000257621|dwES	chr14	58297529	58297564	RBFOX2|HepG2	35
chr14	58297454	58298454	+	XLOC_042889|k562|ENSG00000257621|dwES	chr14	58297542	58297575	FKBP4|HepG2	33
chr14	58297454	58298454	+	XLOC_042889|k562|ENSG00000257621|dwES	chr14	58297962	58298044	DDX55|HepG2	82
chr14	58297454	58298454	+	XLOC_042889|k562|ENSG00000257621|dwES	chr14	58297972	58298077	SLTM|HepG2	105
chr14	58297454	58298454	+	XLOC_042889|k562|ENSG00000257621|dwES	chr14	58298053	58298095	U2AF2|K562	42
chr14	58297454	58298454	+	XLOC_042889|k562|ENSG00000257621|dwES	chr14	58297990	58298035	HNRNPUL1|K562	45
chr14	58297454	58298454	+	XLOC_042889|k562|ENSG00000257621|dwES	chr14	58297889	58297946	HNRNPM|K562	57
chr14	58297454	58298454	+	XLOC_042889|k562|ENSG00000257621|dwES	chr14	58297998	58298062	DDX55|K562	64
chr14	58297454	58298454	+	XLOC_042889|k562|ENSG00000257621|dwES	chr14	58297954	58298047	BUD13|K562	93
chr14	58297454	58298454	+	XLOC_042889|k562|ENSG00000257621|dwES	chr14	58297977	58298031	TIA1|K562	54
chr14	58297454	58298454	+	XLOC_042889|k562|ENSG00000257621|dwES	chr14	58297976	58298067	YBX3|K562	91
chr14	58297454	58298454	+	XLOC_042889|k562|ENSG00000257621|dwES	chr14	58298036	58298075	RBM15|K562	39
chr14	58297454	58298454	+	XLOC_042889|k562|ENSG00000257621|dwES	chr14	58297889	58297919	LSM11|HepG2	30
chr14	58297454	58298454	+	XLOC_042889|k562|ENSG00000257621|dwES	chr14	58297797	58297833	FXR1|K562	36
chr14	58297454	58298454	+	XLOC_042889|k562|ENSG00000257621|dwES	chr14	58297988	58298106	UCHL5|HepG2	118
chr14	58297454	58298454	+	XLOC_042889|k562|ENSG00000257621|dwES	chr14	58298016	58298100	DDX3X|K562	84
chr14	58297454	58298454	+	XLOC_042889|k562|ENSG00000257621|dwES	chr14	58298104	58298119	BCCIP|HepG2	15
chr14	58297454	58298454	+	XLOC_042889|k562|ENSG00000257621|dwES	chr14	58297648	58297666	HNRNPU|HepG2	18
chr14	58297454	58298454	+	XLOC_042889|k562|ENSG00000257621|dwES	chr14	58297891	58297959	PRPF8|K562	68
chr14	58297454	58298454	+	XLOC_042889|k562|ENSG00000257621|dwES	chr14	58297938	58298048	HNRNPA1|K562	110
chr14	58297454	58298454	+	XLOC_042889|k562|ENSG00000257621|dwES	chr14	58297954	58298047	U2AF1|HepG2	93
chr14	58297454	58298454	+	XLOC_042889|k562|ENSG00000257621|dwES	chr14	58297994	58298037	GTF2F1|K562	43
chr14	58297454	58298454	+	XLOC_042889|k562|ENSG00000257621|dwES	chr14	58297877	58297934	SUPV3L1|HepG2	57
chr14	58297454	58298454	+	XLOC_042889|k562|ENSG00000257621|dwES	chr14	58297787	58297825	DGCR8|HepG2	38
chr14	58297454	58298454	+	XLOC_042889|k562|ENSG00000257621|dwES	chr14	58297889	58297924	AUH|HepG2	35
chr14	58297454	58298454	+	XLOC_042889|k562|ENSG00000257621|dwES	chr14	58297671	58297688	DDX55|HepG2	17
chr14	58297454	58298454	+	XLOC_042889|k562|ENSG00000257621|dwES	chr14	58297537	58297552	NKRF|HepG2	15
chr14	58297454	58298454	+	XLOC_042889|k562|ENSG00000257621|dwES	chr14	58298075	58298119	NCBP2|HepG2	44
chr14	58297454	58298454	+	XLOC_042889|k562|ENSG00000257621|dwES	chr14	58297873	58297919	FAM120A|HepG2	46
chr14	58297454	58298454	+	XLOC_042889|k562|ENSG00000257621|dwES	chr14	58297980	58298034	NCBP2|HepG2	54
chr14	58297454	58298454	+	XLOC_042889|k562|ENSG00000257621|dwES	chr14	58298081	58298116	AUH|K562	35
chr14	58297454	58298454	+	XLOC_042889|k562|ENSG00000257621|dwES	chr14	58297789	58297821	XRCC6|HepG2	32
chr14	58297454	58298454	+	XLOC_042889|k562|ENSG00000257621|dwES	chr14	58297954	58298048	HNRNPA1|HepG2	94
chr14	58297454	58298454	+	XLOC_042889|k562|ENSG00000257621|dwES	chr14	58297977	58298027	EIF3H|HepG2	50
chr14	58297454	58298454	+	XLOC_042889|k562|ENSG00000257621|dwES	chr14	58298029	58298117	SRSF1|HepG2	88
chr14	58297454	58298454	+	XLOC_042889|k562|ENSG00000257621|dwES	chr14	58298079	58298118	SLTM|K562	39
chr14	58297454	58298454	+	XLOC_042889|k562|ENSG00000257621|dwES	chr14	58297958	58298035	LARP4|HepG2	77
chr14	58297454	58298454	+	XLOC_042889|k562|ENSG00000257621|dwES	chr14	58298045	58298083	U2AF1|K562	38
chr14	58297454	58298454	+	XLOC_042889|k562|ENSG00000257621|dwES	chr14	58297795	58297835	SLTM|HepG2	40
chr14	58297454	58298454	+	XLOC_042889|k562|ENSG00000257621|dwES	chr14	58297843	58297866	DDX42|K562	23
chr14	58297454	58298454	+	XLOC_042889|k562|ENSG00000257621|dwES	chr14	58298051	58298078	SUB1|HepG2	27
chr14	58297454	58298454	+	XLOC_042889|k562|ENSG00000257621|dwES	chr14	58297966	58298052	PPIL4|K562	86
chr14	58297454	58298454	+	XLOC_042889|k562|ENSG00000257621|dwES	chr14	58297982	58298033	MTPAP|K562	51
chr14	58297454	58298454	+	XLOC_042889|k562|ENSG00000257621|dwES	chr14	58297570	58297616	HNRNPU|K562	46
chr14	58297454	58298454	+	XLOC_042889|k562|ENSG00000257621|dwES	chr14	58298008	58298053	SND1|K562	45
chr14	58297454	58298454	+	XLOC_042889|k562|ENSG00000257621|dwES	chr14	58298009	58298033	PTBP1|K562	24
chr14	58297454	58298454	+	XLOC_042889|k562|ENSG00000257621|dwES	chr14	58298065	58298077	RBM22|HepG2	12
chr14	58297454	58298454	+	XLOC_042889|k562|ENSG00000257621|dwES	chr14	58297979	58298012	SLTM|K562	33
chr14	58297454	58298454	+	XLOC_042889|k562|ENSG00000257621|dwES	chr14	58297982	58298033	DDX6|K562	51
chr14	58297454	58298454	+	XLOC_042889|k562|ENSG00000257621|dwES	chr14	58297962	58298046	UCHL5|K562	84
chr14	58297454	58298454	+	XLOC_042889|k562|ENSG00000257621|dwES	chr14	58297780	58297815	SUGP2|HepG2	35
chr14	58297454	58298454	+	XLOC_042889|k562|ENSG00000257621|dwES	chr14	58298084	58298113	U2AF1|HepG2	29
chr14	58297454	58298454	+	XLOC_042889|k562|ENSG00000257621|dwES	chr14	58297974	58298018	NOLC1|K562	44
chr14	58297454	58298454	+	XLOC_042889|k562|ENSG00000257621|dwES	chr14	58297786	58297815	HNRNPUL1|K562	29
chr14	58297454	58298454	+	XLOC_042889|k562|ENSG00000257621|dwES	chr14	58297892	58297920	SRSF1|K562	28
chr14	58297454	58298454	+	XLOC_042889|k562|ENSG00000257621|dwES	chr14	58298077	58298110	SMNDC1|K562	33
chr14	58297454	58298454	+	XLOC_042889|k562|ENSG00000257621|dwES	chr14	58297560	58297575	RBM5|HepG2	15
chr14	58297454	58298454	+	XLOC_042889|k562|ENSG00000257621|dwES	chr14	58297542	58297552	DROSHA|K562	10
chr14	58297454	58298454	+	XLOC_042889|k562|ENSG00000257621|dwES	chr14	58297989	58298042	SND1|K562	53
chr14	58297454	58298454	+	XLOC_042889|k562|ENSG00000257621|dwES	chr14	58297919	58298060	BCCIP|HepG2	141
chr14	58297454	58298454	+	XLOC_042889|k562|ENSG00000257621|dwES	chr14	58297954	58297968	HLTF|K562	14
chr14	58297454	58298454	+	XLOC_042889|k562|ENSG00000257621|dwES	chr14	58297777	58297825	LARP4|HepG2	48
chr14	58297454	58298454	+	XLOC_042889|k562|ENSG00000257621|dwES	chr14	58297881	58297929	RBM22|HepG2	48
chr14	58297454	58298454	+	XLOC_042889|k562|ENSG00000257621|dwES	chr14	58297958	58298033	BCCIP|HepG2	75
chr14	58297454	58298454	+	XLOC_042889|k562|ENSG00000257621|dwES	chr14	58297951	58298034	CDC40|HepG2	83
chr14	58297454	58298454	+	XLOC_042889|k562|ENSG00000257621|dwES	chr14	58297956	58298062	MTPAP|K562	106
chr14	58297454	58298454	+	XLOC_042889|k562|ENSG00000257621|dwES	chr14	58297893	58297949	KHSRP|K562	56
chr14	58297454	58298454	+	XLOC_042889|k562|ENSG00000257621|dwES	chr14	58297709	58297718	CDC40|HepG2	9
chr14	58297454	58298454	+	XLOC_042889|k562|ENSG00000257621|dwES	chr14	58297992	58298034	IGF2BP3|HepG2	42
chr14	58297454	58298454	+	XLOC_042889|k562|ENSG00000257621|dwES	chr14	58297525	58297554	TAF15|HepG2	29
chr14	58297454	58298454	+	XLOC_042889|k562|ENSG00000257621|dwES	chr14	58297883	58297894	FASTKD2|HepG2	11
chr14	58297454	58298454	+	XLOC_042889|k562|ENSG00000257621|dwES	chr14	58297898	58297939	DHX30|K562	41
chr14	58297454	58298454	+	XLOC_042889|k562|ENSG00000257621|dwES	chr14	58297877	58297938	TIA1|K562	61
chr14	58297454	58298454	+	XLOC_042889|k562|ENSG00000257621|dwES	chr14	58297947	58298002	DGCR8|HepG2	55
chr14	58297454	58298454	+	XLOC_042889|k562|ENSG00000257621|dwES	chr14	58297949	58298001	HNRNPU|K562	52
chr14	58297454	58298454	+	XLOC_042889|k562|ENSG00000257621|dwES	chr14	58297611	58297644	HNRNPM|HepG2	33
chr14	58297454	58298454	+	XLOC_042889|k562|ENSG00000257621|dwES	chr14	58297908	58298035	EFTUD2|K562	127
chr14	58297454	58298454	+	XLOC_042889|k562|ENSG00000257621|dwES	chr14	58297969	58298052	LSM11|HepG2	83
chr14	58297454	58298454	+	XLOC_042889|k562|ENSG00000257621|dwES	chr14	58298050	58298118	SRSF9|HepG2	68
chr14	58297454	58298454	+	XLOC_042889|k562|ENSG00000257621|dwES	chr14	58298038	58298120	HNRNPC|HepG2	82
chr14	58297454	58298454	+	XLOC_042889|k562|ENSG00000257621|dwES	chr14	58297966	58298062	SRSF7|HepG2	96
chr14	58297454	58298454	+	XLOC_042889|k562|ENSG00000257621|dwES	chr14	58297944	58298043	ZNF622|K562	99
chr14	58297454	58298454	+	XLOC_042889|k562|ENSG00000257621|dwES	chr14	58298079	58298116	U2AF2|HepG2	37
chr14	58297454	58298454	+	XLOC_042889|k562|ENSG00000257621|dwES	chr14	58297518	58297542	KHDRBS1|K562	24
chr14	58297454	58298454	+	XLOC_042889|k562|ENSG00000257621|dwES	chr14	58297868	58297906	HNRNPUL1|K562	38
chr14	58297454	58298454	+	XLOC_042889|k562|ENSG00000257621|dwES	chr14	58297784	58297817	XRN2|HepG2	33
chr14	58297454	58298454	+	XLOC_042889|k562|ENSG00000257621|dwES	chr14	58297889	58297943	SAFB2|K562	54
chr14	58297454	58298454	+	XLOC_042889|k562|ENSG00000257621|dwES	chr14	58297979	58298031	FXR2|K562	52
chr14	58297454	58298454	+	XLOC_042889|k562|ENSG00000257621|dwES	chr14	58297978	58298032	TRA2A|K562	54
chr14	58297454	58298454	+	XLOC_042889|k562|ENSG00000257621|dwES	chr14	58297969	58298049	TIA1|K562	80
chr14	58297454	58298454	+	XLOC_042889|k562|ENSG00000257621|dwES	chr14	58297782	58297804	SLTM|K562	22
chr14	58297454	58298454	+	XLOC_042889|k562|ENSG00000257621|dwES	chr14	58297967	58298019	QKI|HepG2	52
chr14	58297454	58298454	+	XLOC_042889|k562|ENSG00000257621|dwES	chr14	58297952	58298034	U2AF1|K562	82
chr14	58297454	58298454	+	XLOC_042889|k562|ENSG00000257621|dwES	chr14	58297999	58298092	HNRNPA1|HepG2	93
chr14	58297454	58298454	+	XLOC_042889|k562|ENSG00000257621|dwES	chr14	58297649	58297683	LARP4|HepG2	34
chr14	58297454	58298454	+	XLOC_042889|k562|ENSG00000257621|dwES	chr14	58297989	58298040	U2AF1|K562	51
chr14	58297454	58298454	+	XLOC_042889|k562|ENSG00000257621|dwES	chr14	58298046	58298071	NOLC1|K562	25
chr14	58297454	58298454	+	XLOC_042889|k562|ENSG00000257621|dwES	chr14	58297865	58297948	EFTUD2|K562	83
chr14	58297454	58298454	+	XLOC_042889|k562|ENSG00000257621|dwES	chr14	58297981	58298028	RPS5|K562	47
chr14	58297454	58298454	+	XLOC_042889|k562|ENSG00000257621|dwES	chr14	58297541	58297581	HNRNPA1|HepG2	40
chr14	58297454	58298454	+	XLOC_042889|k562|ENSG00000257621|dwES	chr14	58297561	58297606	DDX3X|HepG2	45
chr14	58297454	58298454	+	XLOC_042889|k562|ENSG00000257621|dwES	chr14	58297958	58298054	SRSF7|K562	96
chr14	58297454	58298454	+	XLOC_042889|k562|ENSG00000257621|dwES	chr14	58297896	58297918	TROVE2|HepG2	22
chr14	58297454	58298454	+	XLOC_042889|k562|ENSG00000257621|dwES	chr14	58297968	58298064	U2AF1|HepG2	96
chr14	58297454	58298454	+	XLOC_042889|k562|ENSG00000257621|dwES	chr14	58297877	58297936	PRPF8|HepG2	59
chr14	58297454	58298454	+	XLOC_042889|k562|ENSG00000257621|dwES	chr14	58297995	58298038	PUM2|K562	43
chr14	58297454	58298454	+	XLOC_042889|k562|ENSG00000257621|dwES	chr14	58297682	58297732	GTF2F1|K562	50
chr14	58297454	58298454	+	XLOC_042889|k562|ENSG00000257621|dwES	chr14	58297781	58297820	METAP2|K562	39
chr14	58297454	58298454	+	XLOC_042889|k562|ENSG00000257621|dwES	chr14	58297966	58298035	METAP2|K562	69
chr14	58297454	58298454	+	XLOC_042889|k562|ENSG00000257621|dwES	chr14	58297985	58298054	LIN28B|K562	69
chr14	58297454	58298454	+	XLOC_042889|k562|ENSG00000257621|dwES	chr14	58297988	58298041	PUS1|K562	53
chr14	58297454	58298454	+	XLOC_042889|k562|ENSG00000257621|dwES	chr14	58297963	58298036	RBM15|K562	73
chr14	58297454	58298454	+	XLOC_042889|k562|ENSG00000257621|dwES	chr14	58297958	58298078	RBM15|HepG2	120
chr14	58297454	58298454	+	XLOC_042889|k562|ENSG00000257621|dwES	chr14	58297546	58297579	YBX3|K562	33
chr14	58297454	58298454	+	XLOC_042889|k562|ENSG00000257621|dwES	chr14	58298013	58298118	RBM15|K562	105
chr14	58297454	58298454	+	XLOC_042889|k562|ENSG00000257621|dwES	chr14	58297755	58297802	RBFOX2|HepG2	47
chr14	58297454	58298454	+	XLOC_042889|k562|ENSG00000257621|dwES	chr14	58297896	58297933	FASTKD2|HepG2	37
chr14	58297454	58298454	+	XLOC_042889|k562|ENSG00000257621|dwES	chr14	58297963	58298031	POLR2G|HepG2	68
chr14	58297454	58298454	+	XLOC_042889|k562|ENSG00000257621|dwES	chr14	58297803	58297843	QKI|HepG2	40
chr14	58297454	58298454	+	XLOC_042889|k562|ENSG00000257621|dwES	chr14	58297960	58298047	FASTKD2|HepG2	87
chr14	58297454	58298454	+	XLOC_042889|k562|ENSG00000257621|dwES	chr14	58297972	58298017	DDX6|HepG2	45
chr14	58297454	58298454	+	XLOC_042889|k562|ENSG00000257621|dwES	chr14	58297427	58297477	YBX3|K562	23
chr14	58297454	58298454	+	XLOC_042889|k562|ENSG00000257621|dwES	chr14	58298045	58298112	HNRNPM|K562	67
chr14	58297454	58298454	+	XLOC_042889|k562|ENSG00000257621|dwES	chr14	58297681	58297718	XRCC6|K562	37
chr14	58297454	58298454	+	XLOC_042889|k562|ENSG00000257621|dwES	chr14	58297979	58298016	HNRNPC|HepG2	37
chr14	58297454	58298454	+	XLOC_042889|k562|ENSG00000257621|dwES	chr14	58297874	58297963	PRPF8|HepG2	89
chr14	58297454	58298454	+	XLOC_042889|k562|ENSG00000257621|dwES	chr14	58297966	58298034	U2AF2|K562	68
chr14	58297454	58298454	+	XLOC_042889|k562|ENSG00000257621|dwES	chr14	58297893	58297919	SMNDC1|K562	26
chr14	58297454	58298454	+	XLOC_042889|k562|ENSG00000257621|dwES	chr14	58297617	58297660	YBX3|K562	43
chr14	58297454	58298454	+	XLOC_042889|k562|ENSG00000257621|dwES	chr14	58297919	58297935	PPIG|HepG2	16
chr14	58297454	58298454	+	XLOC_042889|k562|ENSG00000257621|dwES	chr14	58297701	58297737	PCBP2|HepG2	36
chr14	58297454	58298454	+	XLOC_042889|k562|ENSG00000257621|dwES	chr14	58297765	58297855	LSM11|HepG2	90
chr14	58297454	58298454	+	XLOC_042889|k562|ENSG00000257621|dwES	chr14	58297789	58297813	CDC40|HepG2	24
chr14	58297454	58298454	+	XLOC_042889|k562|ENSG00000257621|dwES	chr14	58297894	58297931	SMNDC1|HepG2	37
chr14	58297454	58298454	+	XLOC_042889|k562|ENSG00000257621|dwES	chr14	58297546	58297588	LARP4|K562	42
chr14	58297454	58298454	+	XLOC_042889|k562|ENSG00000257621|dwES	chr14	58297895	58297923	TROVE2|K562	28
chr14	58297454	58298454	+	XLOC_042889|k562|ENSG00000257621|dwES	chr14	58298036	58298076	DDX24|K562	40
chr14	58297454	58298454	+	XLOC_042889|k562|ENSG00000257621|dwES	chr14	58297990	58298034	RBFOX2|K562	44
chr14	58297454	58298454	+	XLOC_042889|k562|ENSG00000257621|dwES	chr14	58297780	58297816	ZRANB2|K562	36
chr14	58297454	58298454	+	XLOC_042889|k562|ENSG00000257621|dwES	chr14	58297956	58298054	ZNF622|K562	98
chr14	58297454	58298454	+	XLOC_042889|k562|ENSG00000257621|dwES	chr14	58298002	58298045	LARP4|HepG2	43
chr14	58297454	58298454	+	XLOC_042889|k562|ENSG00000257621|dwES	chr14	58297547	58297580	RPS5|HepG2	33
chr14	58297454	58298454	+	XLOC_042889|k562|ENSG00000257621|dwES	chr14	58298037	58298118	HNRNPC|HepG2	81
chr14	58297454	58298454	+	XLOC_042889|k562|ENSG00000257621|dwES	chr14	58297794	58297821	EFTUD2|HepG2	27
chr14	58297454	58298454	+	XLOC_042889|k562|ENSG00000257621|dwES	chr14	58297784	58297814	RBM22|HepG2	30
chr14	58297454	58298454	+	XLOC_042889|k562|ENSG00000257621|dwES	chr14	58297980	58298030	LARP4|K562	50
chr14	58297454	58298454	+	XLOC_042889|k562|ENSG00000257621|dwES	chr14	58297949	58298033	SRSF7|K562	84
chr14	58297454	58298454	+	XLOC_042889|k562|ENSG00000257621|dwES	chr14	58297883	58297916	NCBP2|K562	33
chr14	58297454	58298454	+	XLOC_042889|k562|ENSG00000257621|dwES	chr14	58298096	58298118	YBX3|K562	22
chr14	58297454	58298454	+	XLOC_042889|k562|ENSG00000257621|dwES	chr14	58298009	58298067	TAF15|K562	58
chr14	58297454	58298454	+	XLOC_042889|k562|ENSG00000257621|dwES	chr14	58297983	58298023	GTF2F1|HepG2	40
chr14	58297454	58298454	+	XLOC_042889|k562|ENSG00000257621|dwES	chr14	58297924	58298030	XRN2|HepG2	106
chr14	58297454	58298454	+	XLOC_042889|k562|ENSG00000257621|dwES	chr14	58297921	58298029	SRSF1|HepG2	108
chr14	58297454	58298454	+	XLOC_042889|k562|ENSG00000257621|dwES	chr14	58297678	58297704	SUPV3L1|HepG2	26
chr14	58297454	58298454	+	XLOC_042889|k562|ENSG00000257621|dwES	chr14	58297894	58297921	EIF3D|HepG2	27
chr14	58297454	58298454	+	XLOC_042889|k562|ENSG00000257621|dwES	chr14	58297542	58297587	KHSRP|K562	45
chr14	58297454	58298454	+	XLOC_042889|k562|ENSG00000257621|dwES	chr14	58297949	58298035	PPIG|HepG2	86
chr14	58297454	58298454	+	XLOC_042889|k562|ENSG00000257621|dwES	chr14	58297778	58297838	FASTKD2|HepG2	60
chr14	58297454	58298454	+	XLOC_042889|k562|ENSG00000257621|dwES	chr14	58297918	58297968	EFTUD2|HepG2	50
chr14	58297454	58298454	+	XLOC_042889|k562|ENSG00000257621|dwES	chr14	58297841	58298019	CSTF2T|K562	178
chr14	58297454	58298454	+	XLOC_042889|k562|ENSG00000257621|dwES	chr14	58297976	58298038	POLR2G|HepG2	62
chr14	58297454	58298454	+	XLOC_042889|k562|ENSG00000257621|dwES	chr14	58297952	58298042	BUD13|HepG2	90
chr14	58297454	58298454	+	XLOC_042889|k562|ENSG00000257621|dwES	chr14	58297892	58297938	NONO|K562	46
chr14	58297454	58298454	+	XLOC_042889|k562|ENSG00000257621|dwES	chr14	58297787	58297819	SF3B4|HepG2	32
chr14	58297454	58298454	+	XLOC_042889|k562|ENSG00000257621|dwES	chr14	58297551	58297590	SRSF1|K562	39
chr14	58297454	58298454	+	XLOC_042889|k562|ENSG00000257621|dwES	chr14	58298011	58298074	HNRNPM|HepG2	63
chr14	58297454	58298454	+	XLOC_042889|k562|ENSG00000257621|dwES	chr14	58297885	58297913	PCBP2|HepG2	28
chr14	58297454	58298454	+	XLOC_042889|k562|ENSG00000257621|dwES	chr14	58298039	58298117	DDX3X|K562	78
chr14	58297454	58298454	+	XLOC_042889|k562|ENSG00000257621|dwES	chr14	58298064	58298118	U2AF1|HepG2	54
chr14	58297454	58298454	+	XLOC_042889|k562|ENSG00000257621|dwES	chr14	58297774	58297819	CSTF2T|HepG2	45
chr14	58297454	58298454	+	XLOC_042889|k562|ENSG00000257621|dwES	chr14	58298000	58298032	LSM11|K562	32
chr14	58297454	58298454	+	XLOC_042889|k562|ENSG00000257621|dwES	chr14	58297864	58297941	SF3B4|HepG2	77
chr14	58297454	58298454	+	XLOC_042889|k562|ENSG00000257621|dwES	chr14	58297942	58298040	SRSF9|HepG2	98
chr14	58297454	58298454	+	XLOC_042889|k562|ENSG00000257621|dwES	chr14	58297905	58297936	RBM15|K562	31
chr14	58297454	58298454	+	XLOC_042889|k562|ENSG00000257621|dwES	chr14	58298084	58298111	GRWD1|HepG2	27
chr14	58297454	58298454	+	XLOC_042889|k562|ENSG00000257621|dwES	chr14	58297980	58298030	SUPV3L1|HepG2	50
chr14	58297454	58298454	+	XLOC_042889|k562|ENSG00000257621|dwES	chr14	58297784	58297809	CSTF2T|K562	25
chr14	58297454	58298454	+	XLOC_042889|k562|ENSG00000257621|dwES	chr14	58297973	58298043	AKAP8L|K562	70
chr14	58297454	58298454	+	XLOC_042889|k562|ENSG00000257621|dwES	chr14	58297994	58298034	FKBP4|HepG2	40
chr14	58297454	58298454	+	XLOC_042889|k562|ENSG00000257621|dwES	chr14	58298081	58298116	TIA1|HepG2	35
chr14	58297454	58298454	+	XLOC_042889|k562|ENSG00000257621|dwES	chr14	58297883	58297926	SND1|HepG2	43
chr14	58297454	58298454	+	XLOC_042889|k562|ENSG00000257621|dwES	chr14	58297704	58297729	PTBP1|HepG2	25
chr14	58297454	58298454	+	XLOC_042889|k562|ENSG00000257621|dwES	chr14	58297689	58297700	HNRNPM|HepG2	11
chr14	58297454	58298454	+	XLOC_042889|k562|ENSG00000257621|dwES	chr14	58297956	58298075	NCBP2|HepG2	119
chr14	58297454	58298454	+	XLOC_042889|k562|ENSG00000257621|dwES	chr14	58297886	58298045	AGGF1|HepG2	159
chr14	58297454	58298454	+	XLOC_042889|k562|ENSG00000257621|dwES	chr14	58297587	58297624	SFPQ|HepG2	37
chr14	58297454	58298454	+	XLOC_042889|k562|ENSG00000257621|dwES	chr14	58297975	58298033	HNRNPUL1|HepG2	58
chr14	58297454	58298454	+	XLOC_042889|k562|ENSG00000257621|dwES	chr14	58297992	58298026	DDX3X|HepG2	34
chr14	58297454	58298454	+	XLOC_042889|k562|ENSG00000257621|dwES	chr14	58297796	58297809	BUD13|HepG2	13
chr14	58297454	58298454	+	XLOC_042889|k562|ENSG00000257621|dwES	chr14	58297724	58297756	EWSR1|K562	32
chr14	58297454	58298454	+	XLOC_042889|k562|ENSG00000257621|dwES	chr14	58297757	58297813	HNRNPU|K562	56
chr14	58297454	58298454	+	XLOC_042889|k562|ENSG00000257621|dwES	chr14	58297886	58297919	CSTF2T|HepG2	33
chr14	58297454	58298454	+	XLOC_042889|k562|ENSG00000257621|dwES	chr14	58297529	58297576	CSTF2|HepG2	47
chr14	58297454	58298454	+	XLOC_042889|k562|ENSG00000257621|dwES	chr14	58297949	58298074	PPIG|HepG2	125
chr14	58297454	58298454	+	XLOC_042889|k562|ENSG00000257621|dwES	chr14	58297978	58298038	YBX3|K562	60
chr14	58297454	58298454	+	XLOC_042889|k562|ENSG00000257621|dwES	chr14	58298050	58298079	HNRNPL|K562	29
chr14	58297454	58298454	+	XLOC_042889|k562|ENSG00000257621|dwES	chr14	58297780	58297825	PRPF8|HepG2	45
chr14	58297454	58298454	+	XLOC_042889|k562|ENSG00000257621|dwES	chr14	58297968	58298033	HLTF|K562	65
chr14	58297454	58298454	+	XLOC_042889|k562|ENSG00000257621|dwES	chr14	58297883	58297934	PRPF8|K562	51
chr14	58297454	58298454	+	XLOC_042889|k562|ENSG00000257621|dwES	chr14	58297991	58298049	PTBP1|HepG2	58
chr14	58297454	58298454	+	XLOC_042889|k562|ENSG00000257621|dwES	chr14	58297837	58297864	RBM15|HepG2	27
chr14	58297454	58298454	+	XLOC_042889|k562|ENSG00000257621|dwES	chr14	58297535	58297557	RBM15|HepG2	22
chr14	58297454	58298454	+	XLOC_042889|k562|ENSG00000257621|dwES	chr14	58297949	58298044	TRA2A|HepG2	95
chr14	58297454	58298454	+	XLOC_042889|k562|ENSG00000257621|dwES	chr14	58297875	58298039	BUD13|HepG2	164
chr14	58297454	58298454	+	XLOC_042889|k562|ENSG00000257621|dwES	chr14	58298048	58298074	RPS3|K562	26
chr14	58297454	58298454	+	XLOC_042889|k562|ENSG00000257621|dwES	chr14	58297577	58297594	PRPF8|K562	17
chr14	58297454	58298454	+	XLOC_042889|k562|ENSG00000257621|dwES	chr14	58297996	58298045	TROVE2|K562	49
chr1	153630510	153631510	+	XLOC_042889|k562|ENSG00000189171|dwES	chr1	153630569	153630597	LIN28B|HepG2	28
chr1	153630510	153631510	+	XLOC_042889|k562|ENSG00000189171|dwES	chr1	153630502	153630578	BUD13|HepG2	68
chr1	153630510	153631510	+	XLOC_042889|k562|ENSG00000189171|dwES	chr1	153630508	153630620	GRWD1|HepG2	110
chr1	153630510	153631510	+	XLOC_042889|k562|ENSG00000189171|dwES	chr1	153630714	153630742	DGCR8|HepG2	28
chr1	153630510	153631510	+	XLOC_042889|k562|ENSG00000189171|dwES	chr1	153630564	153630590	HNRNPK|K562	26
chr1	153630510	153631510	+	XLOC_042889|k562|ENSG00000189171|dwES	chr1	153630508	153630534	NOL12|HepG2	24
chr1	153630510	153631510	+	XLOC_042889|k562|ENSG00000189171|dwES	chr1	153631193	153631233	TAF15|HepG2	40
chr1	153630510	153631510	+	XLOC_042889|k562|ENSG00000189171|dwES	chr1	153630532	153630559	RPS3|K562	27
chr1	153630510	153631510	+	XLOC_042889|k562|ENSG00000189171|dwES	chr1	153630716	153630755	EFTUD2|HepG2	39
chr1	153630510	153631510	+	XLOC_042889|k562|ENSG00000189171|dwES	chr1	153630537	153630565	HNRNPU|HepG2	28
chr1	153630510	153631510	+	XLOC_042889|k562|ENSG00000189171|dwES	chr1	153630694	153630717	NONO|K562	23
chr1	153630510	153631510	+	XLOC_042889|k562|ENSG00000189171|dwES	chr1	153630509	153630559	RBM15|HepG2	49
chr1	153630510	153631510	+	XLOC_042889|k562|ENSG00000189171|dwES	chr1	153630567	153630600	FXR2|K562	33
chr1	153630510	153631510	+	XLOC_042889|k562|ENSG00000189171|dwES	chr1	153630508	153630642	LSM11|HepG2	132
chr1	153630510	153631510	+	XLOC_042889|k562|ENSG00000189171|dwES	chr1	153630614	153630638	CSTF2T|K562	24
chr1	153630510	153631510	+	XLOC_042889|k562|ENSG00000189171|dwES	chr1	153630520	153630556	DDX6|HepG2	36
chr1	153630510	153631510	+	XLOC_042889|k562|ENSG00000189171|dwES	chr1	153630508	153630546	ZNF622|K562	36
chr1	153630510	153631510	+	XLOC_042889|k562|ENSG00000189171|dwES	chr1	153630640	153630663	LSM11|HepG2	23
chr1	153630510	153631510	+	XLOC_042889|k562|ENSG00000189171|dwES	chr1	153630614	153630662	UCHL5|HepG2	48
chr1	153630510	153631510	+	XLOC_042889|k562|ENSG00000189171|dwES	chr1	153630703	153630727	BUD13|HepG2	24
chr1	153630510	153631510	+	XLOC_042889|k562|ENSG00000189171|dwES	chr1	153630559	153630586	HNRNPU|K562	27
chr1	153630510	153631510	+	XLOC_042889|k562|ENSG00000189171|dwES	chr1	153630520	153630580	DDX59|HepG2	60
chr1	153630510	153631510	+	XLOC_042889|k562|ENSG00000189171|dwES	chr1	153630508	153630616	NCBP2|HepG2	106
chr1	153630510	153631510	+	XLOC_042889|k562|ENSG00000189171|dwES	chr1	153630646	153630663	RPS3|HepG2	17
chr1	153630510	153631510	+	XLOC_042889|k562|ENSG00000189171|dwES	chr1	153630529	153630608	IGF2BP1|K562	79
chr1	153630510	153631510	+	XLOC_042889|k562|ENSG00000189171|dwES	chr1	153631147	153631159	TAF15|HepG2	12
chr1	153630510	153631510	+	XLOC_042889|k562|ENSG00000189171|dwES	chr1	153630509	153630558	HNRNPU|K562	48
chr1	153630510	153631510	+	XLOC_042889|k562|ENSG00000189171|dwES	chr1	153630693	153630727	LARP4|K562	34
chr1	153630510	153631510	+	XLOC_042889|k562|ENSG00000189171|dwES	chr1	153630508	153630596	DDX3X|HepG2	86
chr1	153630510	153631510	+	XLOC_042889|k562|ENSG00000189171|dwES	chr1	153630555	153630606	YBX3|K562	51
chr1	153630510	153631510	+	XLOC_042889|k562|ENSG00000189171|dwES	chr1	153630516	153630572	SLTM|K562	56
chr1	153630510	153631510	+	XLOC_042889|k562|ENSG00000189171|dwES	chr1	153631329	153631364	PTBP1|HepG2	35
chr1	153630510	153631510	+	XLOC_042889|k562|ENSG00000189171|dwES	chr1	153630642	153630663	UCHL5|K562	21
chr1	153630510	153631510	+	XLOC_042889|k562|ENSG00000189171|dwES	chr1	153630518	153630589	PPIG|HepG2	71
chr1	153630510	153631510	+	XLOC_042889|k562|ENSG00000189171|dwES	chr1	153630476	153630553	EFTUD2|HepG2	43
chr1	153630510	153631510	+	XLOC_042889|k562|ENSG00000189171|dwES	chr1	153630647	153630663	NCBP2|HepG2	16
chr1	153630510	153631510	+	XLOC_042889|k562|ENSG00000189171|dwES	chr1	153630648	153630663	SRSF9|HepG2	15
chr1	153630510	153631510	+	XLOC_042889|k562|ENSG00000189171|dwES	chr1	153630459	153630533	SF3B4|HepG2	23
chr1	153630510	153631510	+	XLOC_042889|k562|ENSG00000189171|dwES	chr1	153630642	153630662	DDX55|K562	20
chr1	153630510	153631510	+	XLOC_042889|k562|ENSG00000189171|dwES	chr1	153630507	153630551	DDX55|K562	41
chr1	153630510	153631510	+	XLOC_042889|k562|ENSG00000189171|dwES	chr1	153631075	153631112	CDC40|HepG2	37
chr1	153630510	153631510	+	XLOC_042889|k562|ENSG00000189171|dwES	chr1	153630708	153630761	PRPF8|HepG2	53
chr1	153630510	153631510	+	XLOC_042889|k562|ENSG00000189171|dwES	chr1	153630508	153630520	CSTF2T|K562	10
chr1	153630510	153631510	+	XLOC_042889|k562|ENSG00000189171|dwES	chr1	153630510	153630602	DDX55|HepG2	92
chr1	153630510	153631510	+	XLOC_042889|k562|ENSG00000189171|dwES	chr1	153630631	153630663	RPS3|HepG2	32
chr1	153630510	153631510	+	XLOC_042889|k562|ENSG00000189171|dwES	chr1	153630511	153630522	TBRG4|HepG2	11
chr1	153630510	153631510	+	XLOC_042889|k562|ENSG00000189171|dwES	chr1	153631025	153631029	TAF15|HepG2	4
chr1	153630510	153631510	+	XLOC_042889|k562|ENSG00000189171|dwES	chr1	153630508	153630548	AGGF1|K562	38
chr1	153630510	153631510	+	XLOC_042889|k562|ENSG00000189171|dwES	chr1	153630512	153630570	RBM22|HepG2	58
chr1	153630510	153631510	+	XLOC_042889|k562|ENSG00000189171|dwES	chr1	153630501	153630589	NKRF|HepG2	79
chr1	153630510	153631510	+	XLOC_042889|k562|ENSG00000189171|dwES	chr1	153630606	153630655	YBX3|K562	49
chr1	153630510	153631510	+	XLOC_042889|k562|ENSG00000189171|dwES	chr1	153630508	153630527	AUH|HepG2	17
chr1	153630510	153631510	+	XLOC_042889|k562|ENSG00000189171|dwES	chr1	153630631	153630667	TROVE2|HepG2	36
chr1	153630510	153631510	+	XLOC_042889|k562|ENSG00000189171|dwES	chr1	153630564	153630601	UCHL5|HepG2	37
chr1	153630510	153631510	+	XLOC_042889|k562|ENSG00000189171|dwES	chr1	153630787	153630837	EFTUD2|HepG2	50
chr1	153630510	153631510	+	XLOC_042889|k562|ENSG00000189171|dwES	chr1	153630511	153630581	GRSF1|HepG2	70
chr1	153630510	153631510	+	XLOC_042889|k562|ENSG00000189171|dwES	chr1	153630909	153630931	KHSRP|K562	22
chr1	153630510	153631510	+	XLOC_042889|k562|ENSG00000189171|dwES	chr1	153630508	153630561	RPS3|HepG2	51
chr1	153630510	153631510	+	XLOC_042889|k562|ENSG00000189171|dwES	chr1	153630508	153630575	FASTKD2|HepG2	65
chr1	153630510	153631510	+	XLOC_042889|k562|ENSG00000189171|dwES	chr1	153630633	153630658	SND1|HepG2	25
chr1	153630510	153631510	+	XLOC_042889|k562|ENSG00000189171|dwES	chr1	153630514	153630602	SND1|K562	88
chr1	153630510	153631510	+	XLOC_042889|k562|ENSG00000189171|dwES	chr1	153630543	153630607	POLR2G|HepG2	64
chr1	153630510	153631510	+	XLOC_042889|k562|ENSG00000189171|dwES	chr1	153630500	153630592	GTF2F1|HepG2	82
chr1	153630510	153631510	+	XLOC_042889|k562|ENSG00000189171|dwES	chr1	153630641	153630664	DDX55|HepG2	23
chr1	153630510	153631510	+	XLOC_042889|k562|ENSG00000189171|dwES	chr1	153630509	153630532	DDX59|HepG2	22
chr1	153630510	153631510	+	XLOC_042889|k562|ENSG00000189171|dwES	chr1	153630630	153630658	PPIG|HepG2	28
chr1	153630510	153631510	+	XLOC_042889|k562|ENSG00000189171|dwES	chr1	153630530	153630591	SRSF1|HepG2	61
chr1	153630510	153631510	+	XLOC_042889|k562|ENSG00000189171|dwES	chr1	153630518	153630551	SUB1|HepG2	33
chr1	153630510	153631510	+	XLOC_042889|k562|ENSG00000189171|dwES	chr1	153630686	153630732	QKI|HepG2	46
chr1	153630510	153631510	+	XLOC_042889|k562|ENSG00000189171|dwES	chr1	153630725	153630751	TROVE2|HepG2	26
chr1	153630510	153631510	+	XLOC_042889|k562|ENSG00000189171|dwES	chr1	153630503	153630586	EIF3D|HepG2	76
chr1	153630510	153631510	+	XLOC_042889|k562|ENSG00000189171|dwES	chr1	153630514	153630565	SUGP2|HepG2	51
chr1	153630510	153631510	+	XLOC_042889|k562|ENSG00000189171|dwES	chr1	153630556	153630591	DDX6|HepG2	35
chr1	153630510	153631510	+	XLOC_042889|k562|ENSG00000189171|dwES	chr1	153630514	153630593	LARP4|HepG2	79
chr1	153630510	153631510	+	XLOC_042889|k562|ENSG00000189171|dwES	chr1	153630614	153630662	LARP4|HepG2	48
chr1	153630510	153631510	+	XLOC_042889|k562|ENSG00000189171|dwES	chr1	153631097	153631119	HNRNPA1|HepG2	22
chr1	153630510	153631510	+	XLOC_042889|k562|ENSG00000189171|dwES	chr1	153630630	153630663	SND1|K562	33
chr1	153630510	153631510	+	XLOC_042889|k562|ENSG00000189171|dwES	chr1	153630546	153630598	XPO5|HepG2	52
chr1	153630510	153631510	+	XLOC_042889|k562|ENSG00000189171|dwES	chr1	153630545	153630596	GRSF1|HepG2	51
chr1	153630510	153631510	+	XLOC_042889|k562|ENSG00000189171|dwES	chr1	153630490	153630562	EFTUD2|HepG2	52
chr1	153630510	153631510	+	XLOC_042889|k562|ENSG00000189171|dwES	chr1	153630568	153630613	FTO|K562	45
chr1	153630510	153631510	+	XLOC_042889|k562|ENSG00000189171|dwES	chr1	153630498	153630578	U2AF1|HepG2	68
chr1	153630510	153631510	+	XLOC_042889|k562|ENSG00000189171|dwES	chr1	153630631	153630657	DDX3X|HepG2	26
chr1	153630510	153631510	+	XLOC_042889|k562|ENSG00000189171|dwES	chr1	153630555	153630611	IGF2BP1|HepG2	56
chr1	153630510	153631510	+	XLOC_042889|k562|ENSG00000189171|dwES	chr1	153630507	153630594	DDX55|K562	84
chr1	153630510	153631510	+	XLOC_042889|k562|ENSG00000189171|dwES	chr1	153630510	153630614	LARP4|HepG2	104
chr1	153630510	153631510	+	XLOC_042889|k562|ENSG00000189171|dwES	chr1	153630570	153630652	AUH|HepG2	82
chr1	153630510	153631510	+	XLOC_042889|k562|ENSG00000189171|dwES	chr1	153630612	153630627	TAF15|HepG2	15
chr1	153630510	153631510	+	XLOC_042889|k562|ENSG00000189171|dwES	chr1	153630557	153630605	GRWD1|HepG2	48
chr1	153630510	153631510	+	XLOC_042889|k562|ENSG00000189171|dwES	chr1	153630549	153630610	ILF3|K562	61
chr1	153630510	153631510	+	XLOC_042889|k562|ENSG00000189171|dwES	chr1	153630462	153630511	SF3B4|HepG2	1
chr1	153630510	153631510	+	XLOC_042889|k562|ENSG00000189171|dwES	chr1	153630509	153630564	SND1|HepG2	54
chr1	153630510	153631510	+	XLOC_042889|k562|ENSG00000189171|dwES	chr1	153630558	153630602	SUPV3L1|HepG2	44
chr1	153630510	153631510	+	XLOC_042889|k562|ENSG00000189171|dwES	chr1	153630686	153630707	SMNDC1|K562	21
chr1	153630510	153631510	+	XLOC_042889|k562|ENSG00000189171|dwES	chr1	153630655	153630663	SRSF1|HepG2	8
chr1	153630510	153631510	+	XLOC_042889|k562|ENSG00000189171|dwES	chr1	153630510	153630588	SRSF1|HepG2	78
chr1	153630510	153631510	+	XLOC_042889|k562|ENSG00000189171|dwES	chr1	153630508	153630527	FAM120A|HepG2	17
chr1	153630510	153631510	+	XLOC_042889|k562|ENSG00000189171|dwES	chr1	153630485	153630576	PRPF8|HepG2	66
chr1	153630510	153631510	+	XLOC_042889|k562|ENSG00000189171|dwES	chr1	153630508	153630642	YBX3|K562	132
chr1	153630510	153631510	+	XLOC_042889|k562|ENSG00000189171|dwES	chr1	153630508	153630514	DHX30|HepG2	4
chr1	153630510	153631510	+	XLOC_042889|k562|ENSG00000189171|dwES	chr1	153630572	153630608	TIA1|K562	36
chr1	153630510	153631510	+	XLOC_042889|k562|ENSG00000189171|dwES	chr1	153630514	153630592	U2AF1|HepG2	78
chr1	153630510	153631510	+	XLOC_042889|k562|ENSG00000189171|dwES	chr1	153630508	153630609	IGF2BP2|K562	99
chr1	153630510	153631510	+	XLOC_042889|k562|ENSG00000189171|dwES	chr1	153630605	153630660	LARP4|HepG2	55
chr1	153630510	153631510	+	XLOC_042889|k562|ENSG00000189171|dwES	chr1	153630569	153630603	DHX30|HepG2	34
chr1	153630510	153631510	+	XLOC_042889|k562|ENSG00000189171|dwES	chr1	153630622	153630663	GRWD1|HepG2	41
chr1	153630510	153631510	+	XLOC_042889|k562|ENSG00000189171|dwES	chr1	153630511	153630569	SRSF9|HepG2	58
chr1	153630510	153631510	+	XLOC_042889|k562|ENSG00000189171|dwES	chr1	153630506	153630592	UCHL5|HepG2	82
chr1	153630510	153631510	+	XLOC_042889|k562|ENSG00000189171|dwES	chr1	153630555	153630585	RBM15|K562	30
chr1	153630510	153631510	+	XLOC_042889|k562|ENSG00000189171|dwES	chr1	153630689	153630735	PRPF8|K562	46
chr1	153630510	153631510	+	XLOC_042889|k562|ENSG00000189171|dwES	chr1	153630633	153630663	IGF2BP3|HepG2	30
chr1	153630510	153631510	+	XLOC_042889|k562|ENSG00000189171|dwES	chr1	153630530	153630577	SRSF9|HepG2	47
chr1	153630510	153631510	+	XLOC_042889|k562|ENSG00000189171|dwES	chr1	153630508	153630615	DDX3X|K562	105
chr1	153630510	153631510	+	XLOC_042889|k562|ENSG00000189171|dwES	chr1	153630657	153630661	SFPQ|HepG2	4
chr1	153630510	153631510	+	XLOC_042889|k562|ENSG00000189171|dwES	chr1	153630506	153630562	EIF3D|HepG2	52
chr1	153630510	153631510	+	XLOC_042889|k562|ENSG00000189171|dwES	chr1	153630508	153630511	TBRG4|HepG2	1
chr1	153630510	153631510	+	XLOC_042889|k562|ENSG00000189171|dwES	chr1	153630508	153630511	CPSF6|K562	1
chr1	153630510	153631510	+	XLOC_042889|k562|ENSG00000189171|dwES	chr1	153630508	153630555	YBX3|K562	45
chr1	153630510	153631510	+	XLOC_042889|k562|ENSG00000189171|dwES	chr1	153630799	153630835	CSTF2T|K562	36
chr1	153630510	153631510	+	XLOC_042889|k562|ENSG00000189171|dwES	chr1	153630533	153630542	ILF3|HepG2	9
chr1	153630510	153631510	+	XLOC_042889|k562|ENSG00000189171|dwES	chr1	153630549	153630611	MTPAP|K562	62
chr1	153630510	153631510	+	XLOC_042889|k562|ENSG00000189171|dwES	chr1	153631010	153631038	SRSF7|K562	28
chr1	153630510	153631510	+	XLOC_042889|k562|ENSG00000189171|dwES	chr1	153630508	153630538	HNRNPU|HepG2	28
chr1	153630510	153631510	+	XLOC_042889|k562|ENSG00000189171|dwES	chr1	153630589	153630646	FASTKD2|HepG2	57
chr1	153630510	153631510	+	XLOC_042889|k562|ENSG00000189171|dwES	chr1	153630549	153630589	DHX30|HepG2	40
chr1	153630510	153631510	+	XLOC_042889|k562|ENSG00000189171|dwES	chr1	153630507	153630564	UCHL5|HepG2	54
chr1	153630510	153631510	+	XLOC_042889|k562|ENSG00000189171|dwES	chr1	153630507	153630645	DGCR8|HepG2	135
chr1	153630510	153631510	+	XLOC_042889|k562|ENSG00000189171|dwES	chr1	153631469	153631497	SF3A3|HepG2	28
chr1	153630510	153631510	+	XLOC_042889|k562|ENSG00000189171|dwES	chr1	153630568	153630588	QKI|HepG2	20
chr1	153630510	153631510	+	XLOC_042889|k562|ENSG00000189171|dwES	chr1	153631498	153631548	U2AF2|HepG2	12
chr1	153630510	153631510	+	XLOC_042889|k562|ENSG00000189171|dwES	chr1	153630508	153630522	POLR2G|HepG2	12
chr1	153630510	153631510	+	XLOC_042889|k562|ENSG00000189171|dwES	chr1	153630549	153630593	SLTM|HepG2	44
chr1	153630510	153631510	+	XLOC_042889|k562|ENSG00000189171|dwES	chr1	153630620	153630663	GRWD1|HepG2	43
chr1	153630510	153631510	+	XLOC_042889|k562|ENSG00000189171|dwES	chr1	153630507	153630579	IGF2BP3|HepG2	69
chr1	153630510	153631510	+	XLOC_042889|k562|ENSG00000189171|dwES	chr1	153630505	153630557	GRWD1|HepG2	47
chr1	153630510	153631510	+	XLOC_042889|k562|ENSG00000189171|dwES	chr1	153630512	153630552	RBM15|HepG2	40
chr1	153630510	153631510	+	XLOC_042889|k562|ENSG00000189171|dwES	chr1	153630624	153630652	RPS3|K562	28
chr1	153630510	153631510	+	XLOC_042889|k562|ENSG00000189171|dwES	chr1	153630527	153630579	LARP7|HepG2	52
chr1	153630510	153631510	+	XLOC_042889|k562|ENSG00000189171|dwES	chr1	153630650	153630708	PRPF8|HepG2	58
chr1	153630510	153631510	+	XLOC_042889|k562|ENSG00000189171|dwES	chr1	153630657	153630663	RPS3|K562	6
chr1	153630510	153631510	+	XLOC_042889|k562|ENSG00000189171|dwES	chr1	153630497	153630531	BUD13|HepG2	21
chr1	153630510	153631510	+	XLOC_042889|k562|ENSG00000189171|dwES	chr1	153630633	153630665	AKAP8L|K562	32
chr1	153630510	153631510	+	XLOC_042889|k562|ENSG00000189171|dwES	chr1	153630517	153630551	RPS3|K562	34
chr1	153630510	153631510	+	XLOC_042889|k562|ENSG00000189171|dwES	chr1	153630622	153630657	DDX3X|K562	35
chr1	153630510	153631510	+	XLOC_042889|k562|ENSG00000189171|dwES	chr1	153630511	153630591	SND1|K562	80
chr1	153630510	153631510	+	XLOC_042889|k562|ENSG00000189171|dwES	chr1	153630499	153630560	FASTKD2|HepG2	50
chr1	153630510	153631510	+	XLOC_042889|k562|ENSG00000189171|dwES	chr1	153631261	153631292	SRSF1|K562	31
chr1	153630510	153631510	+	XLOC_042889|k562|ENSG00000189171|dwES	chr1	153630530	153630570	IGF2BP2|K562	40
chr1	153630510	153631510	+	XLOC_042889|k562|ENSG00000189171|dwES	chr1	153630506	153630557	GTF2F1|HepG2	47
chr1	153630510	153631510	+	XLOC_042889|k562|ENSG00000189171|dwES	chr1	153630518	153630598	LSM11|HepG2	80
chr1	153630510	153631510	+	XLOC_042889|k562|ENSG00000189171|dwES	chr1	153630508	153630512	DROSHA|K562	2
chr1	153630510	153631510	+	XLOC_042889|k562|ENSG00000189171|dwES	chr1	153630631	153630665	PPIG|HepG2	34
chr1	153630510	153631510	+	XLOC_042889|k562|ENSG00000189171|dwES	chr1	153630787	153630833	RBM22|HepG2	46
chr1	153630510	153631510	+	XLOC_042889|k562|ENSG00000189171|dwES	chr1	153630523	153630545	GRSF1|HepG2	22
chr1	153630510	153631510	+	XLOC_042889|k562|ENSG00000189171|dwES	chr1	153630551	153630566	PRPF8|K562	15
chr1	153630510	153631510	+	XLOC_042889|k562|ENSG00000189171|dwES	chr1	153630641	153630662	SRSF1|K562	21
chr1	153630510	153631510	+	XLOC_042889|k562|ENSG00000189171|dwES	chr1	153630519	153630555	GEMIN5|K562	36
chr1	153630510	153631510	+	XLOC_042889|k562|ENSG00000189171|dwES	chr1	153630511	153630533	RBFOX2|HepG2	22
chr1	153630510	153631510	+	XLOC_042889|k562|ENSG00000189171|dwES	chr1	153631349	153631389	KHDRBS1|K562	40
chr1	153630510	153631510	+	XLOC_042889|k562|ENSG00000189171|dwES	chr1	153630566	153630610	XRCC6|HepG2	44
chr1	153630510	153631510	+	XLOC_042889|k562|ENSG00000189171|dwES	chr1	153630508	153630546	NCBP2|HepG2	36
chr1	153630510	153631510	+	XLOC_042889|k562|ENSG00000189171|dwES	chr1	153630630	153630660	DDX6|K562	30
chr1	153630510	153631510	+	XLOC_042889|k562|ENSG00000189171|dwES	chr1	153630512	153630583	DDX55|HepG2	71
chr1	153630510	153631510	+	XLOC_042889|k562|ENSG00000189171|dwES	chr1	153630512	153630582	DDX3X|K562	70
chr1	153630510	153631510	+	XLOC_042889|k562|ENSG00000189171|dwES	chr1	153630520	153630591	DDX3X|HepG2	71
chr1	153630510	153631510	+	XLOC_042889|k562|ENSG00000189171|dwES	chr1	153630503	153630596	TROVE2|HepG2	86
chr1	153630510	153631510	+	XLOC_042889|k562|ENSG00000189171|dwES	chr1	153630538	153630577	CDC40|HepG2	39
chr1	153630510	153631510	+	XLOC_042889|k562|ENSG00000189171|dwES	chr1	153630506	153630587	RPS3|HepG2	77
chr1	153630510	153631510	+	XLOC_042889|k562|ENSG00000189171|dwES	chr1	153630617	153630663	UCHL5|HepG2	46
chr1	153630510	153631510	+	XLOC_042889|k562|ENSG00000189171|dwES	chr1	153630512	153630539	XRN2|HepG2	27
chr1	153630510	153631510	+	XLOC_042889|k562|ENSG00000189171|dwES	chr1	153630630	153630663	SRSF1|K562	33
chr13	45389234	45390234	+	XLOC_042889|k562|ENSG00000170919|dwES	chr13	45389413	45389451	HNRNPL|HepG2	38
chr13	45389234	45390234	+	XLOC_042889|k562|ENSG00000170919|dwES	chr13	45389427	45389454	GTF2F1|HepG2	27
chr13	45389234	45390234	+	XLOC_042889|k562|ENSG00000170919|dwES	chr13	45389652	45389699	KHSRP|K562	47
chr13	45389234	45390234	+	XLOC_042889|k562|ENSG00000170919|dwES	chr13	45389993	45390025	HNRNPL|HepG2	32
chr13	45389234	45390234	+	XLOC_042889|k562|ENSG00000170919|dwES	chr13	45389429	45389461	BCCIP|HepG2	32
chr13	45389234	45390234	+	XLOC_042889|k562|ENSG00000170919|dwES	chr13	45389680	45389704	SF3A3|HepG2	24
chr13	45389234	45390234	+	XLOC_042889|k562|ENSG00000170919|dwES	chr13	45389291	45389322	DDX59|HepG2	31
chr13	45389234	45390234	+	XLOC_042889|k562|ENSG00000170919|dwES	chr13	45389516	45389523	SRSF9|HepG2	7
chr13	45389234	45390234	+	XLOC_042889|k562|ENSG00000170919|dwES	chr13	45389991	45390025	HNRNPL|HepG2	34
chr13	45389234	45390234	+	XLOC_042889|k562|ENSG00000170919|dwES	chr13	45389670	45389717	PTBP1|HepG2	47
chr13	45389234	45390234	+	XLOC_042889|k562|ENSG00000170919|dwES	chr13	45389291	45389311	LARP4|K562	20
chr13	45389234	45390234	+	XLOC_042889|k562|ENSG00000170919|dwES	chr13	45389425	45389464	CSTF2T|HepG2	39
chr13	45389234	45390234	+	XLOC_042889|k562|ENSG00000170919|dwES	chr13	45389294	45389317	HNRNPC|HepG2	23
chr13	45389234	45390234	+	XLOC_042889|k562|ENSG00000170919|dwES	chr13	45389293	45389311	EIF3D|HepG2	18
chr13	45389234	45390234	+	XLOC_042889|k562|ENSG00000170919|dwES	chr13	45389417	45389454	SLTM|K562	37
chr13	45389234	45390234	+	XLOC_042889|k562|ENSG00000170919|dwES	chr13	45389289	45389312	LARP4|K562	23
chr13	45389234	45390234	+	XLOC_042889|k562|ENSG00000170919|dwES	chr13	45389291	45389332	FASTKD2|HepG2	41
chr13	45389234	45390234	+	XLOC_042889|k562|ENSG00000170919|dwES	chr13	45389457	45389481	RBM15|HepG2	24
chr13	45389234	45390234	+	XLOC_042889|k562|ENSG00000170919|dwES	chr13	45389437	45389469	SRSF1|HepG2	32
chr13	45389234	45390234	+	XLOC_042889|k562|ENSG00000170919|dwES	chr13	45389307	45389314	U2AF2|HepG2	7
chr13	45389234	45390234	+	XLOC_042889|k562|ENSG00000170919|dwES	chr13	45390104	45390115	EIF3D|HepG2	11
chr13	45389234	45390234	+	XLOC_042889|k562|ENSG00000170919|dwES	chr13	45389420	45389465	HNRNPL|K562	45
chr13	45389234	45390234	+	XLOC_042889|k562|ENSG00000170919|dwES	chr13	45389504	45389526	XRN2|HepG2	22
chr13	45389234	45390234	+	XLOC_042889|k562|ENSG00000170919|dwES	chr13	45389672	45389715	HNRNPL|HepG2	43
chr13	45389234	45390234	+	XLOC_042889|k562|ENSG00000170919|dwES	chr13	45389288	45389310	SFPQ|HepG2	22
chr13	45389234	45390234	+	XLOC_042889|k562|ENSG00000170919|dwES	chr13	45389424	45389475	HNRNPU|HepG2	51
chr13	45389234	45390234	+	XLOC_042889|k562|ENSG00000170919|dwES	chr13	45390116	45390127	SUGP2|HepG2	11
chr13	45389234	45390234	+	XLOC_042889|k562|ENSG00000170919|dwES	chr13	45389672	45389718	SF3B4|K562	46
chr13	45389234	45390234	+	XLOC_042889|k562|ENSG00000170919|dwES	chr13	45389301	45389333	EIF3H|HepG2	32
chr13	45389234	45390234	+	XLOC_042889|k562|ENSG00000170919|dwES	chr13	45389292	45389301	EIF3H|HepG2	9
chr13	45389234	45390234	+	XLOC_042889|k562|ENSG00000170919|dwES	chr13	45389417	45389455	SUPV3L1|HepG2	38
chr13	45389234	45390234	+	XLOC_042889|k562|ENSG00000170919|dwES	chr13	45389420	45389467	XRN2|HepG2	47
chr13	45389234	45390234	+	XLOC_042889|k562|ENSG00000170919|dwES	chr13	45389427	45389457	TIA1|HepG2	30
chr13	45389234	45390234	+	XLOC_042889|k562|ENSG00000170919|dwES	chr13	45389668	45389698	TIA1|K562	30
chr13	45389234	45390234	+	XLOC_042889|k562|ENSG00000170919|dwES	chr13	45389734	45389740	EIF3D|HepG2	6
chr13	45389234	45390234	+	XLOC_042889|k562|ENSG00000170919|dwES	chr13	45389671	45389709	PCBP2|HepG2	38
chr13	45389234	45390234	+	XLOC_042889|k562|ENSG00000170919|dwES	chr13	45389415	45389502	TIA1|K562	87
chr13	45389234	45390234	+	XLOC_042889|k562|ENSG00000170919|dwES	chr13	45389679	45389708	SF3B4|HepG2	29
chr13	45389234	45390234	+	XLOC_042889|k562|ENSG00000170919|dwES	chr13	45389412	45389422	TBRG4|HepG2	10
chr13	45389234	45390234	+	XLOC_042889|k562|ENSG00000170919|dwES	chr13	45389303	45389320	LSM11|HepG2	17
chr13	45389234	45390234	+	XLOC_042889|k562|ENSG00000170919|dwES	chr13	45389291	45389333	SND1|K562	42
chr13	45389234	45390234	+	XLOC_042889|k562|ENSG00000170919|dwES	chr13	45389429	45389478	SRSF1|HepG2	49
chr13	45389234	45390234	+	XLOC_042889|k562|ENSG00000170919|dwES	chr13	45389422	45389453	TBRG4|HepG2	31
chr13	45389234	45390234	+	XLOC_042889|k562|ENSG00000170919|dwES	chr13	45389652	45389712	KHSRP|K562	60
chr13	45389234	45390234	+	XLOC_042889|k562|ENSG00000170919|dwES	chr13	45389673	45389700	RBM5|HepG2	27
chr13	45389234	45390234	+	XLOC_042889|k562|ENSG00000170919|dwES	chr13	45389426	45389455	CSTF2T|HepG2	29
chr13	45389234	45390234	+	XLOC_042889|k562|ENSG00000170919|dwES	chr13	45389488	45389516	RBM22|HepG2	28
chr13	45389234	45390234	+	XLOC_042889|k562|ENSG00000170919|dwES	chr13	45389400	45389438	TAF15|HepG2	38
chr13	45389234	45390234	+	XLOC_042889|k562|ENSG00000170919|dwES	chr13	45389422	45389460	EIF3D|HepG2	38
chr13	45389234	45390234	+	XLOC_042889|k562|ENSG00000170919|dwES	chr13	45389424	45389450	DGCR8|HepG2	26
chr13	45389234	45390234	+	XLOC_042889|k562|ENSG00000170919|dwES	chr13	45389427	45389468	HNRNPA1|HepG2	41
chr13	45389234	45390234	+	XLOC_042889|k562|ENSG00000170919|dwES	chr13	45389672	45389704	U2AF2|K562	32
chr13	45389234	45390234	+	XLOC_042889|k562|ENSG00000170919|dwES	chr13	45389424	45389459	U2AF2|HepG2	35
chr13	45389234	45390234	+	XLOC_042889|k562|ENSG00000170919|dwES	chr13	45389668	45389707	HNRNPL|K562	39
chr13	45389234	45390234	+	XLOC_042889|k562|ENSG00000170919|dwES	chr13	45389789	45389811	RBFOX2|K562	22
chr13	45389234	45390234	+	XLOC_042889|k562|ENSG00000170919|dwES	chr13	45389670	45389713	SF3B4|HepG2	43
chr13	45389234	45390234	+	XLOC_042889|k562|ENSG00000170919|dwES	chr13	45389422	45389449	PCBP2|HepG2	27
chr13	45389234	45390234	+	XLOC_042889|k562|ENSG00000170919|dwES	chr13	45389917	45389944	KHDRBS1|K562	27
chr13	45389234	45390234	+	XLOC_042889|k562|ENSG00000170919|dwES	chr13	45389425	45389501	SRSF9|HepG2	76
chr13	45389234	45390234	+	XLOC_042889|k562|ENSG00000170919|dwES	chr13	45389437	45389475	U2AF1|HepG2	38
chr13	45389234	45390234	+	XLOC_042889|k562|ENSG00000170919|dwES	chr13	45389434	45389447	U2AF1|HepG2	13
chr13	45389234	45390234	+	XLOC_042889|k562|ENSG00000170919|dwES	chr13	45389435	45389458	HNRNPU|HepG2	23
chr13	45389234	45390234	+	XLOC_042889|k562|ENSG00000170919|dwES	chr13	45389663	45389696	U2AF1|HepG2	33
chr13	45389234	45390234	+	XLOC_042889|k562|ENSG00000170919|dwES	chr13	45389463	45389486	HNRNPL|HepG2	23
chr13	45389234	45390234	+	XLOC_042889|k562|ENSG00000170919|dwES	chr13	45389678	45389699	TIA1|HepG2	21
chr13	45389234	45390234	+	XLOC_042889|k562|ENSG00000170919|dwES	chr13	45389655	45389699	HNRNPL|HepG2	44
chr13	45389234	45390234	+	XLOC_042889|k562|ENSG00000170919|dwES	chr13	45389408	45389705	AGO2|HEK293S	297
chrX	102604981	102605981	+	XLOC_042889|k562|ENSG00000271147|dwES	chrX	102605465	102605490	SUGP2|HepG2	25
chrX	102604981	102605981	+	XLOC_042889|k562|ENSG00000271147|dwES	chrX	102605901	102605967	SUGP2|HepG2	66
chrX	102604981	102605981	+	XLOC_042889|k562|ENSG00000271147|dwES	chrX	102605103	102605135	HNRNPM|HepG2	32
chrX	102604981	102605981	+	XLOC_042889|k562|ENSG00000271147|dwES	chrX	102605692	102605729	HNRNPUL1|HepG2	37
chrX	102604981	102605981	+	XLOC_042889|k562|ENSG00000271147|dwES	chrX	102605514	102605524	RBFOX2|K562	10
chrX	102604981	102605981	+	XLOC_042889|k562|ENSG00000271147|dwES	chrX	102605640	102605693	PRPF8|HepG2	53
chrX	102604981	102605981	+	XLOC_042889|k562|ENSG00000271147|dwES	chrX	102605559	102605603	SRSF1|HepG2	44
chrX	102604981	102605981	+	XLOC_042889|k562|ENSG00000271147|dwES	chrX	102605623	102605633	SRSF9|HepG2	10
chrX	102604981	102605981	+	XLOC_042889|k562|ENSG00000271147|dwES	chrX	102605585	102605613	GRWD1|HepG2	28
chrX	102604981	102605981	+	XLOC_042889|k562|ENSG00000271147|dwES	chrX	102605702	102605729	SUGP2|HepG2	27
chrX	102604981	102605981	+	XLOC_042889|k562|ENSG00000271147|dwES	chrX	102605006	102605021	CSTF2|HepG2	15
chrX	102604981	102605981	+	XLOC_042889|k562|ENSG00000271147|dwES	chrX	102605651	102605708	KHSRP|K562	57
chrX	102604981	102605981	+	XLOC_042889|k562|ENSG00000271147|dwES	chrX	102605931	102605945	HNRNPC|HepG2	14
chrX	102604981	102605981	+	XLOC_042889|k562|ENSG00000271147|dwES	chrX	102605481	102605496	UCHL5|HepG2	15
chrX	102604981	102605981	+	XLOC_042889|k562|ENSG00000271147|dwES	chrX	102605481	102605521	GRWD1|HepG2	40
chrX	102604981	102605981	+	XLOC_042889|k562|ENSG00000271147|dwES	chrX	102605717	102605783	HNRNPM|HepG2	66
chrX	102604981	102605981	+	XLOC_042889|k562|ENSG00000271147|dwES	chrX	102605470	102605516	HNRNPU|K562	46
chrX	102604981	102605981	+	XLOC_042889|k562|ENSG00000271147|dwES	chrX	102605694	102605784	HNRNPM|HepG2	90
chrX	102604981	102605981	+	XLOC_042889|k562|ENSG00000271147|dwES	chrX	102605492	102605521	UCHL5|HepG2	29
chrX	102604981	102605981	+	XLOC_042889|k562|ENSG00000271147|dwES	chrX	102605513	102605546	CDC40|HepG2	33
chrX	102604981	102605981	+	XLOC_042889|k562|ENSG00000271147|dwES	chrX	102605570	102605616	TAF15|HepG2	46
chrX	102604981	102605981	+	XLOC_042889|k562|ENSG00000271147|dwES	chrX	102605929	102605946	HNRNPA1|HepG2	17
chrX	102604981	102605981	+	XLOC_042889|k562|ENSG00000271147|dwES	chrX	102605548	102605621	GRWD1|HepG2	73
chrX	102604981	102605981	+	XLOC_042889|k562|ENSG00000271147|dwES	chrX	102605577	102605603	UCHL5|HepG2	26
chrX	102604981	102605981	+	XLOC_042889|k562|ENSG00000271147|dwES	chrX	102605645	102605653	SRSF1|HepG2	8
chrX	102604981	102605981	+	XLOC_042889|k562|ENSG00000271147|dwES	chrX	102605105	102605142	TIA1|HepG2	37
chrX	102604981	102605981	+	XLOC_042889|k562|ENSG00000271147|dwES	chrX	102605601	102605643	UCHL5|HepG2	42
chrX	102604981	102605981	+	XLOC_042889|k562|ENSG00000271147|dwES	chrX	102605481	102605507	PPIG|HepG2	26
chrX	102604981	102605981	+	XLOC_042889|k562|ENSG00000271147|dwES	chrX	102605576	102605614	DDX3X|K562	38
chrX	102604981	102605981	+	XLOC_042889|k562|ENSG00000271147|dwES	chrX	102605481	102605510	LARP4|HepG2	29
chrX	102604981	102605981	+	XLOC_042889|k562|ENSG00000271147|dwES	chrX	102605106	102605132	HNRNPA1|HepG2	26
chrX	102604981	102605981	+	XLOC_042889|k562|ENSG00000271147|dwES	chrX	102605724	102605752	HNRNPM|K562	28
chrX	102604981	102605981	+	XLOC_042889|k562|ENSG00000271147|dwES	chrX	102605524	102605557	RBFOX2|K562	33
chrX	102604981	102605981	+	XLOC_042889|k562|ENSG00000271147|dwES	chrX	102605707	102605755	TAF15|HepG2	48
chrX	102604981	102605981	+	XLOC_042889|k562|ENSG00000271147|dwES	chrX	102605472	102605511	U2AF2|HepG2	39
chrX	102604981	102605981	+	XLOC_042889|k562|ENSG00000271147|dwES	chrX	102605745	102605762	NKRF|HepG2	17
chrX	102604981	102605981	+	XLOC_042889|k562|ENSG00000271147|dwES	chrX	102605641	102605688	PRPF8|HepG2	47
chrX	102604981	102605981	+	XLOC_042889|k562|ENSG00000271147|dwES	chrX	102605710	102605744	TIA1|HepG2	34
chrX	102604981	102605981	+	XLOC_042889|k562|ENSG00000271147|dwES	chrX	102605510	102605520	KHSRP|K562	10
chr1	173865009	173866009	+	XLOC_042889|k562|ENSG00000234741|dwES	chr1	173865153	173865191	HNRNPUL1|HepG2	38
chr1	173865009	173866009	+	XLOC_042889|k562|ENSG00000234741|dwES	chr1	173865650	173865678	DDX6|HepG2	28
chr1	173865009	173866009	+	XLOC_042889|k562|ENSG00000234741|dwES	chr1	173865184	173865197	DDX55|K562	13
chr1	173865009	173866009	+	XLOC_042889|k562|ENSG00000234741|dwES	chr1	173865975	173866009	HNRNPK|HepG2	34
chr1	173865009	173866009	+	XLOC_042889|k562|ENSG00000234741|dwES	chr1	173865865	173865934	CDC40|HepG2	69
chr1	173865009	173866009	+	XLOC_042889|k562|ENSG00000234741|dwES	chr1	173865249	173865281	FXR2|K562	32
chr1	173865009	173866009	+	XLOC_042889|k562|ENSG00000234741|dwES	chr1	173865873	173865876	UCHL5|HepG2	3
chr1	173865009	173866009	+	XLOC_042889|k562|ENSG00000234741|dwES	chr1	173865625	173865679	LSM11|K562	54
chr1	173865009	173866009	+	XLOC_042889|k562|ENSG00000234741|dwES	chr1	173865625	173865642	DKC1|HepG2	17
chr1	173865009	173866009	+	XLOC_042889|k562|ENSG00000234741|dwES	chr1	173865981	173866029	NKRF|HepG2	28
chr1	173865009	173866009	+	XLOC_042889|k562|ENSG00000234741|dwES	chr1	173865243	173865260	RBM15|K562	17
chr1	173865009	173866009	+	XLOC_042889|k562|ENSG00000234741|dwES	chr1	173865350	173865424	PPIL4|K562	74
chr1	173865009	173866009	+	XLOC_042889|k562|ENSG00000234741|dwES	chr1	173865624	173865673	NPM1|K562	49
chr1	173865009	173866009	+	XLOC_042889|k562|ENSG00000234741|dwES	chr1	173865349	173865411	KHDRBS1|K562	62
chr1	173865009	173866009	+	XLOC_042889|k562|ENSG00000234741|dwES	chr1	173865999	173866013	RBFOX2|K562	10
chr1	173865009	173866009	+	XLOC_042889|k562|ENSG00000234741|dwES	chr1	173865274	173865282	LIN28B|K562	8
chr1	173865009	173866009	+	XLOC_042889|k562|ENSG00000234741|dwES	chr1	173865987	173866027	RPS5|HepG2	22
chr1	173865009	173866009	+	XLOC_042889|k562|ENSG00000234741|dwES	chr1	173865350	173865426	CSTF2|HepG2	76
chr1	173865009	173866009	+	XLOC_042889|k562|ENSG00000234741|dwES	chr1	173865829	173865844	KHSRP|K562	15
chr1	173865009	173866009	+	XLOC_042889|k562|ENSG00000234741|dwES	chr1	173865180	173865192	SND1|K562	12
chr1	173865009	173866009	+	XLOC_042889|k562|ENSG00000234741|dwES	chr1	173865236	173865289	XRN2|K562	53
chr1	173865009	173866009	+	XLOC_042889|k562|ENSG00000234741|dwES	chr1	173865350	173865377	LARP7|HepG2	27
chr1	173865009	173866009	+	XLOC_042889|k562|ENSG00000234741|dwES	chr1	173865355	173865411	NCBP2|HepG2	56
chr1	173865009	173866009	+	XLOC_042889|k562|ENSG00000234741|dwES	chr1	173865377	173865394	SF3B4|K562	17
chr1	173865009	173866009	+	XLOC_042889|k562|ENSG00000234741|dwES	chr1	173865385	173865390	NOLC1|HepG2	5
chr1	173865009	173866009	+	XLOC_042889|k562|ENSG00000234741|dwES	chr1	173865928	173865932	DDX55|HepG2	4
chr1	173865009	173866009	+	XLOC_042889|k562|ENSG00000234741|dwES	chr1	173865622	173865656	ZRANB2|K562	34
chr1	173865009	173866009	+	XLOC_042889|k562|ENSG00000234741|dwES	chr1	173865484	173865523	EFTUD2|K562	39
chr1	173865009	173866009	+	XLOC_042889|k562|ENSG00000234741|dwES	chr1	173865635	173865639	NOLC1|HepG2	4
chr1	173865009	173866009	+	XLOC_042889|k562|ENSG00000234741|dwES	chr1	173865632	173865687	DGCR8|K562	55
chr1	173865009	173866009	+	XLOC_042889|k562|ENSG00000234741|dwES	chr1	173865151	173865184	SLTM|HepG2	33
chr1	173865009	173866009	+	XLOC_042889|k562|ENSG00000234741|dwES	chr1	173865266	173865278	UCHL5|K562	12
chr1	173865009	173866009	+	XLOC_042889|k562|ENSG00000234741|dwES	chr1	173865990	173866027	PTBP1|HepG2	19
chr1	173865009	173866009	+	XLOC_042889|k562|ENSG00000234741|dwES	chr1	173865966	173865987	RPS3|K562	21
chr1	173865009	173866009	+	XLOC_042889|k562|ENSG00000234741|dwES	chr1	173865371	173865422	CDC40|HepG2	51
chr1	173865009	173866009	+	XLOC_042889|k562|ENSG00000234741|dwES	chr1	173865236	173865242	YBX3|K562	6
chr1	173865009	173866009	+	XLOC_042889|k562|ENSG00000234741|dwES	chr1	173865967	173865991	TROVE2|K562	24
chr1	173865009	173866009	+	XLOC_042889|k562|ENSG00000234741|dwES	chr1	173865352	173865377	TRA2A|K562	25
chr1	173865009	173866009	+	XLOC_042889|k562|ENSG00000234741|dwES	chr1	173865538	173865547	IGF2BP2|K562	9
chr1	173865009	173866009	+	XLOC_042889|k562|ENSG00000234741|dwES	chr1	173865256	173865282	FXR2|K562	26
chr1	173865009	173866009	+	XLOC_042889|k562|ENSG00000234741|dwES	chr1	173865845	173866002	FUS|NA	157
chr1	173865009	173866009	+	XLOC_042889|k562|ENSG00000234741|dwES	chr1	173865645	173865675	PUS1|K562	30
chr1	173865009	173866009	+	XLOC_042889|k562|ENSG00000234741|dwES	chr1	173865873	173865892	METAP2|K562	19
chr1	173865009	173866009	+	XLOC_042889|k562|ENSG00000234741|dwES	chr1	173865966	173865972	EXOSC5|K562	6
chr1	173865009	173866009	+	XLOC_042889|k562|ENSG00000234741|dwES	chr1	173865153	173865196	DGCR8|K562	43
chr1	173865009	173866009	+	XLOC_042889|k562|ENSG00000234741|dwES	chr1	173865358	173865402	HNRNPF|HEK293T	44
chr1	173865009	173866009	+	XLOC_042889|k562|ENSG00000234741|dwES	chr1	173865416	173865425	SF3B4|K562	9
chr1	173865009	173866009	+	XLOC_042889|k562|ENSG00000234741|dwES	chr1	173865154	173865195	FTO|K562	41
chr1	173865009	173866009	+	XLOC_042889|k562|ENSG00000234741|dwES	chr1	173865158	173865197	AGGF1|K562	39
chr1	173865009	173866009	+	XLOC_042889|k562|ENSG00000234741|dwES	chr1	173865243	173865275	TARDBP|K562	32
chr1	173865009	173866009	+	XLOC_042889|k562|ENSG00000234741|dwES	chr1	173865640	173865669	GRWD1|HepG2	29
chr1	173865009	173866009	+	XLOC_042889|k562|ENSG00000234741|dwES	chr1	173865845	173865982	CPSF6|HEK293	137
chr1	173865009	173866009	+	XLOC_042889|k562|ENSG00000234741|dwES	chr1	173865415	173865429	FTO|K562	14
chr1	173865009	173866009	+	XLOC_042889|k562|ENSG00000234741|dwES	chr1	173865623	173865667	HNRNPM|HepG2	44
chr1	173865009	173866009	+	XLOC_042889|k562|ENSG00000234741|dwES	chr1	173865971	173866025	SRSF1|K562	38
chr1	173865009	173866009	+	XLOC_042889|k562|ENSG00000234741|dwES	chr1	173865859	173865892	NOLC1|K562	33
chr1	173865009	173866009	+	XLOC_042889|k562|ENSG00000234741|dwES	chr1	173865155	173865195	SUGP2|HepG2	40
chr1	173865009	173866009	+	XLOC_042889|k562|ENSG00000234741|dwES	chr1	173865354	173865410	HNRNPUL1|HepG2	56
chr1	173865009	173866009	+	XLOC_042889|k562|ENSG00000234741|dwES	chr1	173865378	173865430	PTBP1|K562	52
chr1	173865009	173866009	+	XLOC_042889|k562|ENSG00000234741|dwES	chr1	173865980	173866030	ILF3|HepG2	29
chr1	173865009	173866009	+	XLOC_042889|k562|ENSG00000234741|dwES	chr1	173865970	173865981	NKRF|HepG2	11
chr1	173865009	173866009	+	XLOC_042889|k562|ENSG00000234741|dwES	chr1	173865971	173865982	HLTF|K562	11
chr1	173865009	173866009	+	XLOC_042889|k562|ENSG00000234741|dwES	chr1	173865990	173866013	U2AF1|K562	19
chr1	173865009	173866009	+	XLOC_042889|k562|ENSG00000234741|dwES	chr1	173865589	173865642	CPSF6|HEK293	53
chr1	173865009	173866009	+	XLOC_042889|k562|ENSG00000234741|dwES	chr1	173865625	173865679	SND1|HepG2	54
chr1	173865009	173866009	+	XLOC_042889|k562|ENSG00000234741|dwES	chr1	173865353	173865425	SFPQ|HepG2	72
chr1	173865009	173866009	+	XLOC_042889|k562|ENSG00000234741|dwES	chr1	173865863	173865881	PUS1|K562	18
chr1	173865009	173866009	+	XLOC_042889|k562|ENSG00000234741|dwES	chr1	173865354	173865412	SRSF1|K562	58
chr1	173865009	173866009	+	XLOC_042889|k562|ENSG00000234741|dwES	chr1	173865263	173865279	YBX3|K562	16
chr1	173865009	173866009	+	XLOC_042889|k562|ENSG00000234741|dwES	chr1	173865508	173865531	METAP2|K562	23
chr1	173865009	173866009	+	XLOC_042889|k562|ENSG00000234741|dwES	chr1	173865157	173865196	TAF15|K562	39
chr1	173865009	173866009	+	XLOC_042889|k562|ENSG00000234741|dwES	chr1	173865863	173865885	DDX6|K562	22
chr1	173865009	173866009	+	XLOC_042889|k562|ENSG00000234741|dwES	chr1	173865624	173865673	SRSF9|HepG2	49
chr1	173865009	173866009	+	XLOC_042889|k562|ENSG00000234741|dwES	chr1	173865166	173865197	DDX55|HepG2	31
chr1	173865009	173866009	+	XLOC_042889|k562|ENSG00000234741|dwES	chr1	173865363	173865420	RBM22|HepG2	57
chr1	173865009	173866009	+	XLOC_042889|k562|ENSG00000234741|dwES	chr1	173865867	173865892	LSM11|K562	25
chr1	173865009	173866009	+	XLOC_042889|k562|ENSG00000234741|dwES	chr1	173865350	173865415	NSUN2|K562	65
chr1	173865009	173866009	+	XLOC_042889|k562|ENSG00000234741|dwES	chr1	173865966	173866026	KHDRBS1|K562	43
chr1	173865009	173866009	+	XLOC_042889|k562|ENSG00000234741|dwES	chr1	173865358	173865402	CSTF2|HEK293	44
chr1	173865009	173866009	+	XLOC_042889|k562|ENSG00000234741|dwES	chr1	173865483	173865486	YBX3|K562	3
chr1	173865009	173866009	+	XLOC_042889|k562|ENSG00000234741|dwES	chr1	173865523	173865535	DDX55|K562	12
chr1	173865009	173866009	+	XLOC_042889|k562|ENSG00000234741|dwES	chr1	173865244	173865279	CSTF2T|K562	35
chr1	173865009	173866009	+	XLOC_042889|k562|ENSG00000234741|dwES	chr1	173865231	173865243	DDX24|K562	12
chr1	173865009	173866009	+	XLOC_042889|k562|ENSG00000234741|dwES	chr1	173865359	173865408	GPKOW|K562	49
chr1	173865009	173866009	+	XLOC_042889|k562|ENSG00000234741|dwES	chr1	173865969	173866012	DDX3X|K562	40
chr1	173865009	173866009	+	XLOC_042889|k562|ENSG00000234741|dwES	chr1	173865855	173865899	U2AF2|K562	44
chr1	173865009	173866009	+	XLOC_042889|k562|ENSG00000234741|dwES	chr1	173865349	173865411	DDX3X|K562	62
chr1	173865009	173866009	+	XLOC_042889|k562|ENSG00000234741|dwES	chr1	173865248	173865254	YBX3|K562	6
chr1	173865009	173866009	+	XLOC_042889|k562|ENSG00000234741|dwES	chr1	173865641	173865666	CDC40|HepG2	25
chr1	173865009	173866009	+	XLOC_042889|k562|ENSG00000234741|dwES	chr1	173865155	173865194	ILF3|HepG2	39
chr1	173865009	173866009	+	XLOC_042889|k562|ENSG00000234741|dwES	chr1	173865994	173866025	U2AF2|HepG2	15
chr1	173865009	173866009	+	XLOC_042889|k562|ENSG00000234741|dwES	chr1	173865631	173865672	SRSF7|K562	41
chr1	173865009	173866009	+	XLOC_042889|k562|ENSG00000234741|dwES	chr1	173865478	173865521	PPIG|HepG2	43
chr1	173865009	173866009	+	XLOC_042889|k562|ENSG00000234741|dwES	chr1	173865627	173865687	XRCC6|K562	60
chr1	173865009	173866009	+	XLOC_042889|k562|ENSG00000234741|dwES	chr1	173865623	173865679	RBM5|HepG2	56
chr1	173865009	173866009	+	XLOC_042889|k562|ENSG00000234741|dwES	chr1	173865845	173865982	TARDBP|SH-SY5Y	137
chr1	173865009	173866009	+	XLOC_042889|k562|ENSG00000234741|dwES	chr1	173865656	173865686	ZRANB2|K562	30
chr1	173865009	173866009	+	XLOC_042889|k562|ENSG00000234741|dwES	chr1	173865187	173865197	METAP2|K562	10
chr1	173865009	173866009	+	XLOC_042889|k562|ENSG00000234741|dwES	chr1	173865156	173865187	ILF3|K562	31
chr1	173865009	173866009	+	XLOC_042889|k562|ENSG00000234741|dwES	chr1	173865845	173865982	AGO2|HEK293	137
chr1	173865009	173866009	+	XLOC_042889|k562|ENSG00000234741|dwES	chr1	173865882	173865933	CDC40|HepG2	51
chr1	173865009	173866009	+	XLOC_042889|k562|ENSG00000234741|dwES	chr1	173865635	173865678	PUM2|K562	43
chr1	173865009	173866009	+	XLOC_042889|k562|ENSG00000234741|dwES	chr1	173865507	173865534	SUB1|HepG2	27
chr1	173865009	173866009	+	XLOC_042889|k562|ENSG00000234741|dwES	chr1	173865277	173865282	NOLC1|K562	5
chr1	173865009	173866009	+	XLOC_042889|k562|ENSG00000234741|dwES	chr1	173865348	173865377	SF3B4|K562	29
chr1	173865009	173866009	+	XLOC_042889|k562|ENSG00000234741|dwES	chr1	173865230	173865239	EIF4G1|K562	9
chr1	173865009	173866009	+	XLOC_042889|k562|ENSG00000234741|dwES	chr1	173865354	173865413	SRSF9|HepG2	59
chr1	173865009	173866009	+	XLOC_042889|k562|ENSG00000234741|dwES	chr1	173865508	173865537	DHX30|K562	29
chr1	173865009	173866009	+	XLOC_042889|k562|ENSG00000234741|dwES	chr1	173865358	173865382	FUS|NA	24
chr1	173865009	173866009	+	XLOC_042889|k562|ENSG00000234741|dwES	chr1	173865236	173865284	EIF4G2|K562	48
chr1	173865009	173866009	+	XLOC_042889|k562|ENSG00000234741|dwES	chr1	173865979	173866031	CSTF2|HepG2	30
chr1	173865009	173866009	+	XLOC_042889|k562|ENSG00000234741|dwES	chr1	173865345	173865412	YWHAG|K562	67
chr1	173865009	173866009	+	XLOC_042889|k562|ENSG00000234741|dwES	chr1	173865976	173866026	LARP4|K562	33
chr1	173865009	173866009	+	XLOC_042889|k562|ENSG00000234741|dwES	chr1	173865349	173865377	FASTKD2|K562	28
chr1	173865009	173866009	+	XLOC_042889|k562|ENSG00000234741|dwES	chr1	173865153	173865189	GPKOW|K562	36
chr1	173865009	173866009	+	XLOC_042889|k562|ENSG00000234741|dwES	chr1	173865161	173865186	NOLC1|K562	25
chr1	173865009	173866009	+	XLOC_042889|k562|ENSG00000234741|dwES	chr1	173865917	173865951	TAF15|HepG2	34
chr1	173865009	173866009	+	XLOC_042889|k562|ENSG00000234741|dwES	chr1	173865493	173865529	TIA1|HepG2	36
chr1	173865009	173866009	+	XLOC_042889|k562|ENSG00000234741|dwES	chr1	173865972	173866028	AUH|HepG2	37
chr1	173865009	173866009	+	XLOC_042889|k562|ENSG00000234741|dwES	chr1	173865623	173865682	NKRF|HepG2	59
chr1	173865009	173866009	+	XLOC_042889|k562|ENSG00000234741|dwES	chr1	173865150	173865200	RBM22|K562	50
chr1	173865009	173866009	+	XLOC_042889|k562|ENSG00000234741|dwES	chr1	173865357	173865413	DHX30|HepG2	56
chr1	173865009	173866009	+	XLOC_042889|k562|ENSG00000234741|dwES	chr1	173865976	173866029	BCCIP|HepG2	33
chr1	173865009	173866009	+	XLOC_042889|k562|ENSG00000234741|dwES	chr1	173865626	173865679	TROVE2|K562	53
chr1	173865009	173866009	+	XLOC_042889|k562|ENSG00000234741|dwES	chr1	173865258	173865281	GPKOW|K562	23
chr1	173865009	173866009	+	XLOC_042889|k562|ENSG00000234741|dwES	chr1	173865225	173865262	ATXN2|HEK293	37
chr1	173865009	173866009	+	XLOC_042889|k562|ENSG00000234741|dwES	chr1	173865538	173865546	ZNF622|K562	8
chr1	173865009	173866009	+	XLOC_042889|k562|ENSG00000234741|dwES	chr1	173865508	173865532	LARP4|HepG2	24
chr1	173865009	173866009	+	XLOC_042889|k562|ENSG00000234741|dwES	chr1	173865157	173865180	SND1|K562	23
chr1	173865009	173866009	+	XLOC_042889|k562|ENSG00000234741|dwES	chr1	173865156	173865183	U2AF2|HepG2	27
chr1	173865009	173866009	+	XLOC_042889|k562|ENSG00000234741|dwES	chr1	173865478	173865496	SUB1|HepG2	18
chr1	173865009	173866009	+	XLOC_042889|k562|ENSG00000234741|dwES	chr1	173865855	173865895	LIN28B|K562	40
chr1	173865009	173866009	+	XLOC_042889|k562|ENSG00000234741|dwES	chr1	173865166	173865194	NCBP2|K562	28
chr1	173865009	173866009	+	XLOC_042889|k562|ENSG00000234741|dwES	chr1	173865151	173865198	RBM22|K562	47
chr1	173865009	173866009	+	XLOC_042889|k562|ENSG00000234741|dwES	chr1	173865897	173865947	TIA1|K562	50
chr1	173865009	173866009	+	XLOC_042889|k562|ENSG00000234741|dwES	chr1	173865627	173865681	FTO|K562	54
chr1	173865009	173866009	+	XLOC_042889|k562|ENSG00000234741|dwES	chr1	173865864	173865885	RBM15|K562	21
chr1	173865009	173866009	+	XLOC_042889|k562|ENSG00000234741|dwES	chr1	173865627	173865679	FASTKD2|K562	52
chr1	173865009	173866009	+	XLOC_042889|k562|ENSG00000234741|dwES	chr1	173865414	173865428	HNRNPA1|HepG2	14
chr1	173865009	173866009	+	XLOC_042889|k562|ENSG00000234741|dwES	chr1	173865254	173865283	U2AF1|HepG2	29
chr1	173865009	173866009	+	XLOC_042889|k562|ENSG00000234741|dwES	chr1	173865863	173865894	SUB1|HepG2	31
chr1	173865009	173866009	+	XLOC_042889|k562|ENSG00000234741|dwES	chr1	173865481	173865532	DDX55|HepG2	51
chr1	173865009	173866009	+	XLOC_042889|k562|ENSG00000234741|dwES	chr1	173865627	173865678	U2AF1|HepG2	51
chr1	173865009	173866009	+	XLOC_042889|k562|ENSG00000234741|dwES	chr1	173865628	173865686	DROSHA|K562	58
chr1	173865009	173866009	+	XLOC_042889|k562|ENSG00000234741|dwES	chr1	173865357	173865416	DDX3X|HepG2	59
chr1	173865009	173866009	+	XLOC_042889|k562|ENSG00000234741|dwES	chr1	173865384	173865411	SMNDC1|K562	27
chr1	173865009	173866009	+	XLOC_042889|k562|ENSG00000234741|dwES	chr1	173865549	173865554	BUD13|K562	5
chr1	173865009	173866009	+	XLOC_042889|k562|ENSG00000234741|dwES	chr1	173865628	173865676	RBM27|K562	48
chr1	173865009	173866009	+	XLOC_042889|k562|ENSG00000234741|dwES	chr1	173865250	173865283	PRPF8|HepG2	33
chr1	173865009	173866009	+	XLOC_042889|k562|ENSG00000234741|dwES	chr1	173865349	173865412	HLTF|K562	63
chr1	173865009	173866009	+	XLOC_042889|k562|ENSG00000234741|dwES	chr1	173865627	173865671	FASTKD2|HepG2	44
chr1	173865009	173866009	+	XLOC_042889|k562|ENSG00000234741|dwES	chr1	173865182	173865197	RBFOX2|K562	15
chr1	173865009	173866009	+	XLOC_042889|k562|ENSG00000234741|dwES	chr1	173865358	173865415	NCBP2|K562	57
chr1	173865009	173866009	+	XLOC_042889|k562|ENSG00000234741|dwES	chr1	173865154	173865162	FASTKD2|HepG2	8
chr1	173865009	173866009	+	XLOC_042889|k562|ENSG00000234741|dwES	chr1	173865624	173865683	SMNDC1|HepG2	59
chr1	173865009	173866009	+	XLOC_042889|k562|ENSG00000234741|dwES	chr1	173865351	173865421	HNRNPUL1|HepG2	70
chr1	173865009	173866009	+	XLOC_042889|k562|ENSG00000234741|dwES	chr1	173865334	173865347	SMNDC1|K562	13
chr1	173865009	173866009	+	XLOC_042889|k562|ENSG00000234741|dwES	chr1	173865278	173865282	NOLC1|K562	4
chr1	173865009	173866009	+	XLOC_042889|k562|ENSG00000234741|dwES	chr1	173865363	173865414	RBM15|K562	51
chr1	173865009	173866009	+	XLOC_042889|k562|ENSG00000234741|dwES	chr1	173865623	173865652	SMNDC1|K562	29
chr1	173865009	173866009	+	XLOC_042889|k562|ENSG00000234741|dwES	chr1	173865840	173865898	PRPF8|HepG2	58
chr1	173865009	173866009	+	XLOC_042889|k562|ENSG00000234741|dwES	chr1	173865168	173865193	LARP4|K562	25
chr1	173865009	173866009	+	XLOC_042889|k562|ENSG00000234741|dwES	chr1	173865903	173865946	XRN2|K562	43
chr1	173865009	173866009	+	XLOC_042889|k562|ENSG00000234741|dwES	chr1	173865854	173865907	PRPF8|K562	53
chr1	173865009	173866009	+	XLOC_042889|k562|ENSG00000234741|dwES	chr1	173865911	173865931	SF3A3|HepG2	20
chr1	173865009	173866009	+	XLOC_042889|k562|ENSG00000234741|dwES	chr1	173865966	173866012	DDX3X|K562	43
chr1	173865009	173866009	+	XLOC_042889|k562|ENSG00000234741|dwES	chr1	173865886	173865888	DDX24|K562	2
chr1	173865009	173866009	+	XLOC_042889|k562|ENSG00000234741|dwES	chr1	173865259	173865279	IGF2BP1|K562	20
chr1	173865009	173866009	+	XLOC_042889|k562|ENSG00000234741|dwES	chr1	173865627	173865677	UCHL5|K562	50
chr1	173865009	173866009	+	XLOC_042889|k562|ENSG00000234741|dwES	chr1	173865492	173865506	NOLC1|K562	14
chr1	173865009	173866009	+	XLOC_042889|k562|ENSG00000234741|dwES	chr1	173865523	173865543	DHX30|K562	20
chr1	173865009	173866009	+	XLOC_042889|k562|ENSG00000234741|dwES	chr1	173865525	173865546	GPKOW|K562	21
chr1	173865009	173866009	+	XLOC_042889|k562|ENSG00000234741|dwES	chr1	173865867	173865895	FAM120A|K562	28
chr1	173865009	173866009	+	XLOC_042889|k562|ENSG00000234741|dwES	chr1	173865509	173865531	METAP2|K562	22
chr1	173865009	173866009	+	XLOC_042889|k562|ENSG00000234741|dwES	chr1	173865637	173865667	KHDRBS1|K562	30
chr1	173865009	173866009	+	XLOC_042889|k562|ENSG00000234741|dwES	chr1	173865363	173865398	DDX55|HepG2	35
chr1	173865009	173866009	+	XLOC_042889|k562|ENSG00000234741|dwES	chr1	173865147	173865197	RPS5|HepG2	50
chr1	173865009	173866009	+	XLOC_042889|k562|ENSG00000234741|dwES	chr1	173865639	173865648	NOLC1|HepG2	9
chr1	173865009	173866009	+	XLOC_042889|k562|ENSG00000234741|dwES	chr1	173865358	173865411	NKRF|HepG2	53
chr1	173865009	173866009	+	XLOC_042889|k562|ENSG00000234741|dwES	chr1	173865969	173866025	GTF2F1|HepG2	40
chr1	173865009	173866009	+	XLOC_042889|k562|ENSG00000234741|dwES	chr1	173865362	173865418	SFPQ|HepG2	56
chr1	173865009	173866009	+	XLOC_042889|k562|ENSG00000234741|dwES	chr1	173865351	173865418	SBDS|K562	67
chr1	173865009	173866009	+	XLOC_042889|k562|ENSG00000234741|dwES	chr1	173865977	173866025	DDX24|K562	32
chr1	173865009	173866009	+	XLOC_042889|k562|ENSG00000234741|dwES	chr1	173865983	173866026	SRSF1|HepG2	26
chr1	173865009	173866009	+	XLOC_042889|k562|ENSG00000234741|dwES	chr1	173865362	173865417	U2AF1|HepG2	55
chr1	173865009	173866009	+	XLOC_042889|k562|ENSG00000234741|dwES	chr1	173865633	173865677	SBDS|K562	44
chr1	173865009	173866009	+	XLOC_042889|k562|ENSG00000234741|dwES	chr1	173865157	173865196	DGCR8|K562	39
chr1	173865009	173866009	+	XLOC_042889|k562|ENSG00000234741|dwES	chr1	173865626	173865666	CSTF2T|HepG2	40
chr1	173865009	173866009	+	XLOC_042889|k562|ENSG00000234741|dwES	chr1	173865165	173865188	GTF2F1|HepG2	23
chr1	173865009	173866009	+	XLOC_042889|k562|ENSG00000234741|dwES	chr1	173865369	173865414	PUS1|K562	45
chr1	173865009	173866009	+	XLOC_042889|k562|ENSG00000234741|dwES	chr1	173865861	173865891	IGF2BP2|K562	30
chr1	173865009	173866009	+	XLOC_042889|k562|ENSG00000234741|dwES	chr1	173865967	173866024	HNRNPUL1|K562	42
chr1	173865009	173866009	+	XLOC_042889|k562|ENSG00000234741|dwES	chr1	173865856	173865863	GRWD1|HepG2	7
chr1	173865009	173866009	+	XLOC_042889|k562|ENSG00000234741|dwES	chr1	173865245	173865285	SLTM|K562	40
chr1	173865009	173866009	+	XLOC_042889|k562|ENSG00000234741|dwES	chr1	173865175	173865192	SFPQ|HepG2	17
chr1	173865009	173866009	+	XLOC_042889|k562|ENSG00000234741|dwES	chr1	173865158	173865192	TNRC6A|K562	34
chr1	173865009	173866009	+	XLOC_042889|k562|ENSG00000234741|dwES	chr1	173865472	173865476	FAM120A|K562	4
chr1	173865009	173866009	+	XLOC_042889|k562|ENSG00000234741|dwES	chr1	173865228	173865236	YBX3|K562	8
chr1	173865009	173866009	+	XLOC_042889|k562|ENSG00000234741|dwES	chr1	173865845	173866002	NOP58|HEK293	157
chr1	173865009	173866009	+	XLOC_042889|k562|ENSG00000234741|dwES	chr1	173865161	173865197	NCBP2|K562	36
chr1	173865009	173866009	+	XLOC_042889|k562|ENSG00000234741|dwES	chr1	173865866	173865885	XRCC6|K562	19
chr1	173865009	173866009	+	XLOC_042889|k562|ENSG00000234741|dwES	chr1	173865350	173865406	FXR2|K562	56
chr1	173865009	173866009	+	XLOC_042889|k562|ENSG00000234741|dwES	chr1	173865273	173865278	DDX3X|K562	5
chr1	173865009	173866009	+	XLOC_042889|k562|ENSG00000234741|dwES	chr1	173865624	173865676	POLR2G|HepG2	52
chr1	173865009	173866009	+	XLOC_042889|k562|ENSG00000234741|dwES	chr1	173865154	173865187	UCHL5|K562	33
chr1	173865009	173866009	+	XLOC_042889|k562|ENSG00000234741|dwES	chr1	173865378	173865413	SF3B4|K562	35
chr1	173865009	173866009	+	XLOC_042889|k562|ENSG00000234741|dwES	chr1	173865352	173865413	QKI|HepG2	61
chr1	173865009	173866009	+	XLOC_042889|k562|ENSG00000234741|dwES	chr1	173865650	173865675	UCHL5|HepG2	25
chr1	173865009	173866009	+	XLOC_042889|k562|ENSG00000234741|dwES	chr1	173865968	173865977	HNRNPUL1|K562	9
chr1	173865009	173866009	+	XLOC_042889|k562|ENSG00000234741|dwES	chr1	173865931	173865946	EIF4G2|K562	15
chr1	173865009	173866009	+	XLOC_042889|k562|ENSG00000234741|dwES	chr1	173865855	173865859	YBX3|K562	4
chr1	173865009	173866009	+	XLOC_042889|k562|ENSG00000234741|dwES	chr1	173865978	173866024	LARP4|K562	31
chr1	173865009	173866009	+	XLOC_042889|k562|ENSG00000234741|dwES	chr1	173865174	173865180	ILF3|K562	6
chr1	173865009	173866009	+	XLOC_042889|k562|ENSG00000234741|dwES	chr1	173865368	173865427	KHSRP|K562	59
chr1	173865009	173866009	+	XLOC_042889|k562|ENSG00000234741|dwES	chr1	173865990	173866021	HNRNPU|K562	19
chr1	173865009	173866009	+	XLOC_042889|k562|ENSG00000234741|dwES	chr1	173865371	173865417	SAFB2|K562	46
chr1	173865009	173866009	+	XLOC_042889|k562|ENSG00000234741|dwES	chr1	173865351	173865379	DKC1|HepG2	28
chr1	173865009	173866009	+	XLOC_042889|k562|ENSG00000234741|dwES	chr1	173865867	173865892	HNRNPU|K562	25
chr1	173865009	173866009	+	XLOC_042889|k562|ENSG00000234741|dwES	chr1	173865857	173865891	NOLC1|K562	34
chr1	173865009	173866009	+	XLOC_042889|k562|ENSG00000234741|dwES	chr1	173865375	173865404	U2AF2|K562	29
chr1	173865009	173866009	+	XLOC_042889|k562|ENSG00000234741|dwES	chr1	173865653	173865679	ZRANB2|K562	26
chr1	173865009	173866009	+	XLOC_042889|k562|ENSG00000234741|dwES	chr1	173865356	173865412	BCCIP|HepG2	56
chr1	173865009	173866009	+	XLOC_042889|k562|ENSG00000234741|dwES	chr1	173865637	173865677	QKI|HepG2	40
chr1	173865009	173866009	+	XLOC_042889|k562|ENSG00000234741|dwES	chr1	173865355	173865413	UCHL5|HepG2	58
chr1	173865009	173866009	+	XLOC_042889|k562|ENSG00000234741|dwES	chr1	173865624	173865676	SF3A3|HepG2	52
chr1	173865009	173866009	+	XLOC_042889|k562|ENSG00000234741|dwES	chr1	173865615	173865690	TARDBP|K562	75
chr1	173865009	173866009	+	XLOC_042889|k562|ENSG00000234741|dwES	chr1	173865510	173865536	IGF2BP2|K562	26
chr1	173865009	173866009	+	XLOC_042889|k562|ENSG00000234741|dwES	chr1	173865158	173865197	HNRNPL|K562	39
chr1	173865009	173866009	+	XLOC_042889|k562|ENSG00000234741|dwES	chr1	173865356	173865410	HNRNPK|HepG2	54
chr1	173865009	173866009	+	XLOC_042889|k562|ENSG00000234741|dwES	chr1	173865985	173866021	U2AF1|HepG2	24
chr1	173865009	173866009	+	XLOC_042889|k562|ENSG00000234741|dwES	chr1	173865415	173865437	BUD13|K562	22
chr1	173865009	173866009	+	XLOC_042889|k562|ENSG00000234741|dwES	chr1	173865991	173866028	HNRNPL|HepG2	18
chr1	173865009	173866009	+	XLOC_042889|k562|ENSG00000234741|dwES	chr1	173865983	173866005	EIF3H|HepG2	22
chr1	173865009	173866009	+	XLOC_042889|k562|ENSG00000234741|dwES	chr1	173865159	173865196	PRPF8|HepG2	37
chr1	173865009	173866009	+	XLOC_042889|k562|ENSG00000234741|dwES	chr1	173865863	173865883	TAF15|K562	20
chr1	173865009	173866009	+	XLOC_042889|k562|ENSG00000234741|dwES	chr1	173865634	173865662	XRN2|HepG2	28
chr1	173865009	173866009	+	XLOC_042889|k562|ENSG00000234741|dwES	chr1	173865965	173866028	FASTKD2|K562	44
chr1	173865009	173866009	+	XLOC_042889|k562|ENSG00000234741|dwES	chr1	173865353	173865415	SRSF1|K562	62
chr1	173865009	173866009	+	XLOC_042889|k562|ENSG00000234741|dwES	chr1	173865631	173865681	SRSF1|HepG2	50
chr1	173865009	173866009	+	XLOC_042889|k562|ENSG00000234741|dwES	chr1	173865979	173866021	AUH|K562	30
chr1	173865009	173866009	+	XLOC_042889|k562|ENSG00000234741|dwES	chr1	173865155	173865196	PPIL4|K562	41
chr1	173865009	173866009	+	XLOC_042889|k562|ENSG00000234741|dwES	chr1	173865165	173865194	RBM5|HepG2	29
chr1	173865009	173866009	+	XLOC_042889|k562|ENSG00000234741|dwES	chr1	173865623	173865680	DDX24|K562	57
chr1	173865009	173866009	+	XLOC_042889|k562|ENSG00000234741|dwES	chr1	173865247	173865270	GPKOW|K562	23
chr1	173865009	173866009	+	XLOC_042889|k562|ENSG00000234741|dwES	chr1	173865509	173865524	LSM11|K562	15
chr1	173865009	173866009	+	XLOC_042889|k562|ENSG00000234741|dwES	chr1	173865234	173865272	SRSF7|HepG2	38
chr1	173865009	173866009	+	XLOC_042889|k562|ENSG00000234741|dwES	chr1	173865629	173865676	NCBP2|HepG2	47
chr1	173865009	173866009	+	XLOC_042889|k562|ENSG00000234741|dwES	chr1	173865141	173865170	SLTM|K562	29
chr1	173865009	173866009	+	XLOC_042889|k562|ENSG00000234741|dwES	chr1	173865351	173865411	XRCC6|HepG2	60
chr1	173865009	173866009	+	XLOC_042889|k562|ENSG00000234741|dwES	chr1	173865510	173865527	RBM15|HepG2	17
chr1	173865009	173866009	+	XLOC_042889|k562|ENSG00000234741|dwES	chr1	173865971	173866026	PPIL4|K562	38
chr1	173865009	173866009	+	XLOC_042889|k562|ENSG00000234741|dwES	chr1	173865361	173865378	SF3B4|K562	17
chr1	173865009	173866009	+	XLOC_042889|k562|ENSG00000234741|dwES	chr1	173865353	173865370	NOLC1|HepG2	17
chr1	173865009	173866009	+	XLOC_042889|k562|ENSG00000234741|dwES	chr1	173865919	173865950	HNRNPM|K562	31
chr1	173865009	173866009	+	XLOC_042889|k562|ENSG00000234741|dwES	chr1	173865623	173865676	TROVE2|HepG2	53
chr1	173865009	173866009	+	XLOC_042889|k562|ENSG00000234741|dwES	chr1	173865460	173865482	KHSRP|K562	22
chr1	173865009	173866009	+	XLOC_042889|k562|ENSG00000234741|dwES	chr1	173865366	173865410	LSM11|HepG2	44
chr1	173865009	173866009	+	XLOC_042889|k562|ENSG00000234741|dwES	chr1	173865168	173865175	DDX55|K562	7
chr1	173865009	173866009	+	XLOC_042889|k562|ENSG00000234741|dwES	chr1	173865521	173865535	PPIG|HepG2	14
chr1	173865009	173866009	+	XLOC_042889|k562|ENSG00000234741|dwES	chr1	173865161	173865182	LSM11|K562	21
chr1	173865009	173866009	+	XLOC_042889|k562|ENSG00000234741|dwES	chr1	173866008	173866011	UCHL5|HepG2	1
chr1	173865009	173866009	+	XLOC_042889|k562|ENSG00000234741|dwES	chr1	173865648	173865666	IGF2BP2|K562	18
chr1	173865009	173866009	+	XLOC_042889|k562|ENSG00000234741|dwES	chr1	173865629	173865667	HNRNPA1|HepG2	38
chr1	173865009	173866009	+	XLOC_042889|k562|ENSG00000234741|dwES	chr1	173865534	173865547	YBX3|K562	13
chr1	173865009	173866009	+	XLOC_042889|k562|ENSG00000234741|dwES	chr1	173865129	173865163	HNRNPC|HepG2	34
chr1	173865009	173866009	+	XLOC_042889|k562|ENSG00000234741|dwES	chr1	173865415	173865429	DROSHA|K562	14
chr1	173865009	173866009	+	XLOC_042889|k562|ENSG00000234741|dwES	chr1	173865835	173865928	EFTUD2|K562	93
chr1	173865009	173866009	+	XLOC_042889|k562|ENSG00000234741|dwES	chr1	173865159	173865196	DGCR8|HepG2	37
chr1	173865009	173866009	+	XLOC_042889|k562|ENSG00000234741|dwES	chr1	173865361	173865408	DDX6|K562	47
chr1	173865009	173866009	+	XLOC_042889|k562|ENSG00000234741|dwES	chr1	173865354	173865420	PPIL4|K562	66
chr1	173865009	173866009	+	XLOC_042889|k562|ENSG00000234741|dwES	chr1	173865509	173865529	UCHL5|K562	20
chr1	173865009	173866009	+	XLOC_042889|k562|ENSG00000234741|dwES	chr1	173865374	173865406	HNRNPC|HepG2	32
chr1	173865009	173866009	+	XLOC_042889|k562|ENSG00000234741|dwES	chr1	173865415	173865426	SRSF1|K562	11
chr1	173865009	173866009	+	XLOC_042889|k562|ENSG00000234741|dwES	chr1	173865261	173865278	GTF2F1|K562	17
chr1	173865009	173866009	+	XLOC_042889|k562|ENSG00000234741|dwES	chr1	173865350	173865414	RPS3|K562	64
chr1	173865009	173866009	+	XLOC_042889|k562|ENSG00000234741|dwES	chr1	173865492	173865520	AARS|K562	28
chr1	173865009	173866009	+	XLOC_042889|k562|ENSG00000234741|dwES	chr1	173865970	173866026	SND1|K562	39
chr1	173865009	173866009	+	XLOC_042889|k562|ENSG00000234741|dwES	chr1	173865472	173865476	YBX3|K562	4
chr1	173865009	173866009	+	XLOC_042889|k562|ENSG00000234741|dwES	chr1	173864957	173865022	HNRNPC|HeLa	13
chr1	173865009	173866009	+	XLOC_042889|k562|ENSG00000234741|dwES	chr1	173865625	173865682	LIN28B|HepG2	57
chr1	173865009	173866009	+	XLOC_042889|k562|ENSG00000234741|dwES	chr1	173865351	173865411	SF3A3|HepG2	60
chr1	173865009	173866009	+	XLOC_042889|k562|ENSG00000234741|dwES	chr1	173865360	173865416	SND1|HepG2	56
chr1	173865009	173866009	+	XLOC_042889|k562|ENSG00000234741|dwES	chr1	173865481	173865502	EIF4A3|HeLa	21
chr1	173865009	173866009	+	XLOC_042889|k562|ENSG00000234741|dwES	chr1	173865376	173865406	ZRANB2|K562	30
chr1	173865009	173866009	+	XLOC_042889|k562|ENSG00000234741|dwES	chr1	173865637	173865672	DGCR8|HepG2	35
chr1	173865009	173866009	+	XLOC_042889|k562|ENSG00000234741|dwES	chr1	173865857	173865872	RBM15|K562	15
chr1	173865009	173866009	+	XLOC_042889|k562|ENSG00000234741|dwES	chr1	173865242	173865282	UPF1|K562	40
chr1	173865009	173866009	+	XLOC_042889|k562|ENSG00000234741|dwES	chr1	173865639	173865662	RBM22|K562	23
chr1	173865009	173866009	+	XLOC_042889|k562|ENSG00000234741|dwES	chr1	173865151	173865181	DDX55|HepG2	30
chr1	173865009	173866009	+	XLOC_042889|k562|ENSG00000234741|dwES	chr1	173865163	173865186	HNRNPC|HepG2	23
chr1	173865009	173866009	+	XLOC_042889|k562|ENSG00000234741|dwES	chr1	173865993	173866024	SF3A3|HepG2	16
chr1	173865009	173866009	+	XLOC_042889|k562|ENSG00000234741|dwES	chr1	173865626	173865685	AUH|HepG2	59
chr1	173865009	173866009	+	XLOC_042889|k562|ENSG00000234741|dwES	chr1	173865912	173865950	U2AF2|K562	38
chr1	173865009	173866009	+	XLOC_042889|k562|ENSG00000234741|dwES	chr1	173865967	173866023	RBM27|K562	42
chr1	173865009	173866009	+	XLOC_042889|k562|ENSG00000234741|dwES	chr1	173865160	173865182	FXR1|K562	22
chr1	173865009	173866009	+	XLOC_042889|k562|ENSG00000234741|dwES	chr1	173865639	173865660	RBM22|K562	21
chr1	173865009	173866009	+	XLOC_042889|k562|ENSG00000234741|dwES	chr1	173865153	173865195	HNRNPU|K562	42
chr1	173865009	173866009	+	XLOC_042889|k562|ENSG00000234741|dwES	chr1	173865972	173866026	GTF2F1|HepG2	37
chr1	173865009	173866009	+	XLOC_042889|k562|ENSG00000234741|dwES	chr1	173865845	173866002	FUS|HEK293	157
chr1	173865009	173866009	+	XLOC_042889|k562|ENSG00000234741|dwES	chr1	173865978	173866032	AKAP8L|K562	31
chr1	173865009	173866009	+	XLOC_042889|k562|ENSG00000234741|dwES	chr1	173865630	173865674	IGF2BP3|HepG2	44
chr1	173865009	173866009	+	XLOC_042889|k562|ENSG00000234741|dwES	chr1	173865866	173865883	DDX3X|K562	17
chr1	173865009	173866009	+	XLOC_042889|k562|ENSG00000234741|dwES	chr1	173865977	173866010	TRA2A|HepG2	32
chr1	173865009	173866009	+	XLOC_042889|k562|ENSG00000234741|dwES	chr1	173865966	173865981	RPS3|K562	15
chr1	173865009	173866009	+	XLOC_042889|k562|ENSG00000234741|dwES	chr1	173865228	173865233	FXR2|K562	5
chr1	173865009	173866009	+	XLOC_042889|k562|ENSG00000234741|dwES	chr1	173866003	173866010	DKC1|HepG2	6
chr1	173865009	173866009	+	XLOC_042889|k562|ENSG00000234741|dwES	chr1	173865376	173865422	EFTUD2|HepG2	46
chr1	173865009	173866009	+	XLOC_042889|k562|ENSG00000234741|dwES	chr1	173865861	173865902	U2AF2|HepG2	41
chr1	173865009	173866009	+	XLOC_042889|k562|ENSG00000234741|dwES	chr1	173865363	173865411	NCBP2|HepG2	48
chr1	173865009	173866009	+	XLOC_042889|k562|ENSG00000234741|dwES	chr1	173865775	173865820	KHSRP|K562	45
chr1	173865009	173866009	+	XLOC_042889|k562|ENSG00000234741|dwES	chr1	173865162	173865194	PUM2|K562	32
chr1	173865009	173866009	+	XLOC_042889|k562|ENSG00000234741|dwES	chr1	173865537	173865549	BUD13|K562	12
chr1	173865009	173866009	+	XLOC_042889|k562|ENSG00000234741|dwES	chr1	173865995	173866000	NOL12|HepG2	5
chr1	173865009	173866009	+	XLOC_042889|k562|ENSG00000234741|dwES	chr1	173865377	173865415	TRA2A|K562	38
chr1	173865009	173866009	+	XLOC_042889|k562|ENSG00000234741|dwES	chr1	173865417	173865442	BUD13|K562	25
chr1	173865009	173866009	+	XLOC_042889|k562|ENSG00000234741|dwES	chr1	173865352	173865415	TAF15|HepG2	63
chr1	173865009	173866009	+	XLOC_042889|k562|ENSG00000234741|dwES	chr1	173865615	173865675	TARDBP|K562	60
chr1	173865009	173866009	+	XLOC_042889|k562|ENSG00000234741|dwES	chr1	173865167	173865194	SBDS|K562	27
chr1	173865009	173866009	+	XLOC_042889|k562|ENSG00000234741|dwES	chr1	173865349	173865417	RPS5|K562	68
chr1	173865009	173866009	+	XLOC_042889|k562|ENSG00000234741|dwES	chr1	173865145	173865182	TIA1|HeLa	37
chr1	173865009	173866009	+	XLOC_042889|k562|ENSG00000234741|dwES	chr1	173865925	173865933	SF3B4|K562	8
chr1	173865009	173866009	+	XLOC_042889|k562|ENSG00000234741|dwES	chr1	173865631	173865675	RPS11|K562	44
chr1	173865009	173866009	+	XLOC_042889|k562|ENSG00000234741|dwES	chr1	173865856	173865865	ZRANB2|K562	9
chr1	173865009	173866009	+	XLOC_042889|k562|ENSG00000234741|dwES	chr1	173865866	173865872	SRSF7|HepG2	6
chr1	173865009	173866009	+	XLOC_042889|k562|ENSG00000234741|dwES	chr1	173865629	173865689	PTBP1|HepG2	60
chr1	173865009	173866009	+	XLOC_042889|k562|ENSG00000234741|dwES	chr1	173865870	173865893	NONO|K562	23
chr1	173865009	173866009	+	XLOC_042889|k562|ENSG00000234741|dwES	chr1	173865535	173865547	LIN28B|K562	12
chr1	173865009	173866009	+	XLOC_042889|k562|ENSG00000234741|dwES	chr1	173865347	173865401	CSTF2T|K562	54
chr1	173865009	173866009	+	XLOC_042889|k562|ENSG00000234741|dwES	chr1	173865228	173865240	DDX6|K562	12
chr1	173865009	173866009	+	XLOC_042889|k562|ENSG00000234741|dwES	chr1	173866003	173866017	TIA1|K562	6
chr1	173865009	173866009	+	XLOC_042889|k562|ENSG00000234741|dwES	chr1	173865242	173865282	DDX6|K562	40
chr1	173865009	173866009	+	XLOC_042889|k562|ENSG00000234741|dwES	chr1	173865874	173865909	EIF3H|HepG2	35
chr1	173865009	173866009	+	XLOC_042889|k562|ENSG00000234741|dwES	chr1	173865140	173865183	IGF2BP3|HepG2	43
chr1	173865009	173866009	+	XLOC_042889|k562|ENSG00000234741|dwES	chr1	173865228	173865264	HLTF|K562	36
chr1	173865009	173866009	+	XLOC_042889|k562|ENSG00000234741|dwES	chr1	173865153	173865159	PRPF8|HepG2	6
chr1	173865009	173866009	+	XLOC_042889|k562|ENSG00000234741|dwES	chr1	173865845	173866002	CSTF2|HEK293	157
chr1	173865009	173866009	+	XLOC_042889|k562|ENSG00000234741|dwES	chr1	173865153	173865196	XPO5|HepG2	43
chr1	173865009	173866009	+	XLOC_042889|k562|ENSG00000234741|dwES	chr1	173865639	173865673	AARS|K562	34
chr1	173865009	173866009	+	XLOC_042889|k562|ENSG00000234741|dwES	chr1	173865859	173865896	SRSF1|HepG2	37
chr1	173865009	173866009	+	XLOC_042889|k562|ENSG00000234741|dwES	chr1	173865636	173865658	IGF2BP1|K562	22
chr1	173865009	173866009	+	XLOC_042889|k562|ENSG00000234741|dwES	chr1	173865169	173865189	PUM2|K562	20
chr1	173865009	173866009	+	XLOC_042889|k562|ENSG00000234741|dwES	chr1	173865970	173866019	YWHAG|K562	39
chr1	173865009	173866009	+	XLOC_042889|k562|ENSG00000234741|dwES	chr1	173865232	173865281	GRWD1|HepG2	49
chr1	173865009	173866009	+	XLOC_042889|k562|ENSG00000234741|dwES	chr1	173865623	173865679	RPS5|K562	56
chr1	173865009	173866009	+	XLOC_042889|k562|ENSG00000234741|dwES	chr1	173865859	173865887	GPKOW|K562	28
chr1	173865009	173866009	+	XLOC_042889|k562|ENSG00000234741|dwES	chr1	173865857	173865926	BUD13|K562	69
chr1	173865009	173866009	+	XLOC_042889|k562|ENSG00000234741|dwES	chr1	173865629	173865685	PTBP1|K562	56
chr1	173865009	173866009	+	XLOC_042889|k562|ENSG00000234741|dwES	chr1	173865173	173865197	POLR2G|HepG2	24
chr1	173865009	173866009	+	XLOC_042889|k562|ENSG00000234741|dwES	chr1	173865855	173865897	TIA1|K562	42
chr1	173865009	173866009	+	XLOC_042889|k562|ENSG00000234741|dwES	chr1	173865167	173865176	DHX30|HepG2	9
chr1	173865009	173866009	+	XLOC_042889|k562|ENSG00000234741|dwES	chr1	173865537	173865547	ZRANB2|K562	10
chr1	173865009	173866009	+	XLOC_042889|k562|ENSG00000234741|dwES	chr1	173865858	173865864	UCHL5|HepG2	6
chr1	173865009	173866009	+	XLOC_042889|k562|ENSG00000234741|dwES	chr1	173865648	173865652	NOLC1|HepG2	4
chr1	173865009	173866009	+	XLOC_042889|k562|ENSG00000234741|dwES	chr1	173866000	173866027	NOL12|HepG2	9
chr1	173865009	173866009	+	XLOC_042889|k562|ENSG00000234741|dwES	chr1	173865161	173865187	GPKOW|K562	26
chr1	173865009	173866009	+	XLOC_042889|k562|ENSG00000234741|dwES	chr1	173865352	173865378	DKC1|HepG2	26
chr1	173865009	173866009	+	XLOC_042889|k562|ENSG00000234741|dwES	chr1	173865845	173866022	TAF15|HEK293	164
chr1	173865009	173866009	+	XLOC_042889|k562|ENSG00000234741|dwES	chr1	173865864	173865882	BUD13|K562	18
chr1	173865009	173866009	+	XLOC_042889|k562|ENSG00000234741|dwES	chr1	173865855	173865901	XRN2|K562	46
chr1	173865009	173866009	+	XLOC_042889|k562|ENSG00000234741|dwES	chr1	173865640	173865679	NCBP2|K562	39
chr1	173865009	173866009	+	XLOC_042889|k562|ENSG00000234741|dwES	chr1	173865369	173865378	SMNDC1|K562	9
chr1	173865009	173866009	+	XLOC_042889|k562|ENSG00000234741|dwES	chr1	173865966	173866027	EXOSC5|K562	43
chr1	173865009	173866009	+	XLOC_042889|k562|ENSG00000234741|dwES	chr1	173865170	173865193	SMNDC1|HepG2	23
chr1	173865009	173866009	+	XLOC_042889|k562|ENSG00000234741|dwES	chr1	173865154	173865195	XRCC6|K562	41
chr1	173865009	173866009	+	XLOC_042889|k562|ENSG00000234741|dwES	chr1	173865254	173865279	HNRNPA1|K562	25
chr1	173865009	173866009	+	XLOC_042889|k562|ENSG00000234741|dwES	chr1	173865355	173865428	HNRNPU|HepG2	73
chr1	173865009	173866009	+	XLOC_042889|k562|ENSG00000234741|dwES	chr1	173865632	173865678	LARP7|K562	46
chr1	173865009	173866009	+	XLOC_042889|k562|ENSG00000234741|dwES	chr1	173865845	173865982	AGO4|HEK293	137
chr1	173865009	173866009	+	XLOC_042889|k562|ENSG00000234741|dwES	chr1	173865377	173865414	TRA2A|K562	37
chr1	173865009	173866009	+	XLOC_042889|k562|ENSG00000234741|dwES	chr1	173865845	173866002	CPSF4|HEK293	157
chr1	173865009	173866009	+	XLOC_042889|k562|ENSG00000234741|dwES	chr1	173865240	173865287	XRN2|K562	47
chr1	173865009	173866009	+	XLOC_042889|k562|ENSG00000234741|dwES	chr1	173865632	173865682	AGGF1|HepG2	50
chr1	173865009	173866009	+	XLOC_042889|k562|ENSG00000234741|dwES	chr1	173865974	173866022	UCHL5|HepG2	35
chr1	173865009	173866009	+	XLOC_042889|k562|ENSG00000234741|dwES	chr1	173865365	173865380	SMNDC1|K562	15
chr1	173865009	173866009	+	XLOC_042889|k562|ENSG00000234741|dwES	chr1	173865855	173865903	XRN2|K562	48
chr1	173865009	173866009	+	XLOC_042889|k562|ENSG00000234741|dwES	chr1	173865348	173865383	HNRNPUL1|K562	35
chr1	173865009	173866009	+	XLOC_042889|k562|ENSG00000234741|dwES	chr1	173865476	173865499	TIA1|K562	23
chr1	173865009	173866009	+	XLOC_042889|k562|ENSG00000234741|dwES	chr1	173865368	173865416	SBDS|K562	48
chr1	173865009	173866009	+	XLOC_042889|k562|ENSG00000234741|dwES	chr1	173865977	173866028	XRCC6|HepG2	32
chr1	173865009	173866009	+	XLOC_042889|k562|ENSG00000234741|dwES	chr1	173865156	173865196	UCHL5|HepG2	40
chr1	173865009	173866009	+	XLOC_042889|k562|ENSG00000234741|dwES	chr1	173865991	173866016	SRSF7|K562	18
chr1	173865009	173866009	+	XLOC_042889|k562|ENSG00000234741|dwES	chr1	173865256	173865283	METAP2|K562	27
chr1	173865009	173866009	+	XLOC_042889|k562|ENSG00000234741|dwES	chr1	173865349	173865376	LSM11|K562	27
chr1	173865009	173866009	+	XLOC_042889|k562|ENSG00000234741|dwES	chr1	173865376	173865412	LSM11|K562	36
chr1	173865009	173866009	+	XLOC_042889|k562|ENSG00000234741|dwES	chr1	173865363	173865409	LARP4|HepG2	46
chr1	173865009	173866009	+	XLOC_042889|k562|ENSG00000234741|dwES	chr1	173865860	173865863	ZRANB2|K562	3
chr1	173865009	173866009	+	XLOC_042889|k562|ENSG00000234741|dwES	chr1	173865863	173865874	YBX3|K562	11
chr1	173865009	173866009	+	XLOC_042889|k562|ENSG00000234741|dwES	chr1	173865639	173865676	EIF3D|HepG2	37
chr1	173865009	173866009	+	XLOC_042889|k562|ENSG00000234741|dwES	chr1	173865626	173865680	DDX3X|K562	54
chr1	173865009	173866009	+	XLOC_042889|k562|ENSG00000234741|dwES	chr1	173865363	173865414	RPS3|HepG2	51
chr1	173865009	173866009	+	XLOC_042889|k562|ENSG00000234741|dwES	chr1	173865627	173865677	MTPAP|K562	50
chr1	173865009	173866009	+	XLOC_042889|k562|ENSG00000234741|dwES	chr1	173865379	173865388	DKC1|HepG2	9
chr1	173865009	173866009	+	XLOC_042889|k562|ENSG00000234741|dwES	chr1	173865856	173865864	UCHL5|HepG2	8
chr1	173865009	173866009	+	XLOC_042889|k562|ENSG00000234741|dwES	chr1	173865364	173865417	RBM15|HepG2	53
chr1	173865009	173866009	+	XLOC_042889|k562|ENSG00000234741|dwES	chr1	173865162	173865193	AGGF1|HepG2	31
chr1	173865009	173866009	+	XLOC_042889|k562|ENSG00000234741|dwES	chr1	173865487	173865534	ZNF622|K562	47
chr1	173865009	173866009	+	XLOC_042889|k562|ENSG00000234741|dwES	chr1	173865874	173865888	YBX3|K562	14
chr1	173865009	173866009	+	XLOC_042889|k562|ENSG00000234741|dwES	chr1	173865967	173865977	DDX24|K562	10
chr1	173865009	173866009	+	XLOC_042889|k562|ENSG00000234741|dwES	chr1	173865358	173865413	EIF3H|HepG2	55
chr1	173865009	173866009	+	XLOC_042889|k562|ENSG00000234741|dwES	chr1	173865145	173865197	RBM22|HepG2	52
chr1	173865009	173866009	+	XLOC_042889|k562|ENSG00000234741|dwES	chr1	173865624	173865668	XRN2|HepG2	44
chr1	173865009	173866009	+	XLOC_042889|k562|ENSG00000234741|dwES	chr1	173865349	173865415	EXOSC5|K562	66
chr1	173865009	173866009	+	XLOC_042889|k562|ENSG00000234741|dwES	chr1	173865881	173865893	FMR1|K562	12
chr1	173865009	173866009	+	XLOC_042889|k562|ENSG00000234741|dwES	chr1	173865350	173865424	SUGP2|HepG2	74
chr1	173865009	173866009	+	XLOC_042889|k562|ENSG00000234741|dwES	chr1	173865358	173865415	TNRC6A|K562	57
chr1	173865009	173866009	+	XLOC_042889|k562|ENSG00000234741|dwES	chr1	173865512	173865529	KHDRBS1|K562	17
chr1	173865009	173866009	+	XLOC_042889|k562|ENSG00000234741|dwES	chr1	173865894	173865903	BUD13|K562	9
chr1	173865009	173866009	+	XLOC_042889|k562|ENSG00000234741|dwES	chr1	173865800	173865829	KHSRP|K562	29
chr1	173865009	173866009	+	XLOC_042889|k562|ENSG00000234741|dwES	chr1	173865867	173865893	IGF2BP2|K562	26
chr1	173865009	173866009	+	XLOC_042889|k562|ENSG00000234741|dwES	chr1	173865624	173865680	SUGP2|HepG2	56
chr1	173865009	173866009	+	XLOC_042889|k562|ENSG00000234741|dwES	chr1	173865906	173865932	EFTUD2|K562	26
chr1	173865009	173866009	+	XLOC_042889|k562|ENSG00000234741|dwES	chr1	173865977	173866028	HNRNPU|K562	32
chr1	173865009	173866009	+	XLOC_042889|k562|ENSG00000234741|dwES	chr1	173865370	173865414	HNRNPA1|HepG2	44
chr1	173865009	173866009	+	XLOC_042889|k562|ENSG00000234741|dwES	chr1	173865623	173865673	LSM11|K562	50
chr1	173865009	173866009	+	XLOC_042889|k562|ENSG00000234741|dwES	chr1	173865445	173865462	PRPF8|K562	17
chr1	173865009	173866009	+	XLOC_042889|k562|ENSG00000234741|dwES	chr1	173865497	173865505	TBRG4|HepG2	8
chr1	173865009	173866009	+	XLOC_042889|k562|ENSG00000234741|dwES	chr1	173865159	173865197	AGGF1|HepG2	38
chr1	173865009	173866009	+	XLOC_042889|k562|ENSG00000234741|dwES	chr1	173865589	173865642	TAF15|HEK293	53
chr1	173865009	173866009	+	XLOC_042889|k562|ENSG00000234741|dwES	chr1	173865589	173865642	AGO2|HEK293S	53
chr1	173865009	173866009	+	XLOC_042889|k562|ENSG00000234741|dwES	chr1	173865858	173865898	U2AF1|K562	40
chr1	173865009	173866009	+	XLOC_042889|k562|ENSG00000234741|dwES	chr1	173865175	173865184	DDX55|K562	9
chr1	173865009	173866009	+	XLOC_042889|k562|ENSG00000234741|dwES	chr1	173865994	173865999	HNRNPA1|K562	5
chr1	173865009	173866009	+	XLOC_042889|k562|ENSG00000234741|dwES	chr1	173865756	173865800	KHSRP|K562	44
chr1	173865009	173866009	+	XLOC_042889|k562|ENSG00000234741|dwES	chr1	173865626	173865670	QKI|HepG2	44
chr1	173865009	173866009	+	XLOC_042889|k562|ENSG00000234741|dwES	chr1	173865482	173865535	GRWD1|HepG2	53
chr1	173865009	173866009	+	XLOC_042889|k562|ENSG00000234741|dwES	chr1	173865361	173865409	FUS|K562	48
chr1	173865009	173866009	+	XLOC_042889|k562|ENSG00000234741|dwES	chr1	173865968	173866023	PPIL4|K562	41
chr1	173865009	173866009	+	XLOC_042889|k562|ENSG00000234741|dwES	chr1	173865159	173865194	NONO|K562	35
chr1	173865009	173866009	+	XLOC_042889|k562|ENSG00000234741|dwES	chr1	173865160	173865194	HNRNPUL1|HepG2	34
chr1	173865009	173866009	+	XLOC_042889|k562|ENSG00000234741|dwES	chr1	173865862	173865881	SRSF7|K562	19
chr1	173865009	173866009	+	XLOC_042889|k562|ENSG00000234741|dwES	chr1	173865368	173865396	FUS|K562	28
chr1	173865009	173866009	+	XLOC_042889|k562|ENSG00000234741|dwES	chr1	173865244	173865274	SUB1|HepG2	30
chr1	173865009	173866009	+	XLOC_042889|k562|ENSG00000234741|dwES	chr1	173865414	173865426	TRA2A|K562	12
chr1	173865009	173866009	+	XLOC_042889|k562|ENSG00000234741|dwES	chr1	173865481	173865502	HNRNPC|HeLa	21
chr1	173865009	173866009	+	XLOC_042889|k562|ENSG00000234741|dwES	chr1	173865229	173865238	UCHL5|K562	9
chr1	173865009	173866009	+	XLOC_042889|k562|ENSG00000234741|dwES	chr1	173865987	173866026	FXR1|K562	22
chr1	173865009	173866009	+	XLOC_042889|k562|ENSG00000234741|dwES	chr1	173865986	173865994	SMNDC1|K562	8
chr1	173865009	173866009	+	XLOC_042889|k562|ENSG00000234741|dwES	chr1	173865354	173865428	CSTF2T|HepG2	74
chr1	173865009	173866009	+	XLOC_042889|k562|ENSG00000234741|dwES	chr1	173865228	173865275	SRSF7|K562	47
chr1	173865009	173866009	+	XLOC_042889|k562|ENSG00000234741|dwES	chr1	173865415	173865429	DKC1|HepG2	14
chr1	173865009	173866009	+	XLOC_042889|k562|ENSG00000234741|dwES	chr1	173865984	173866028	SRSF7|K562	25
chr1	173865009	173866009	+	XLOC_042889|k562|ENSG00000234741|dwES	chr1	173865185	173865196	LSM11|K562	11
chr1	173865009	173866009	+	XLOC_042889|k562|ENSG00000234741|dwES	chr1	173865228	173865237	DDX24|K562	9
chr1	173865009	173866009	+	XLOC_042889|k562|ENSG00000234741|dwES	chr1	173865856	173865897	PPIG|HepG2	41
chr1	173865009	173866009	+	XLOC_042889|k562|ENSG00000234741|dwES	chr1	173865369	173865410	SND1|HepG2	41
chr1	173865009	173866009	+	XLOC_042889|k562|ENSG00000234741|dwES	chr1	173865170	173865192	YWHAG|K562	22
chr1	173865009	173866009	+	XLOC_042889|k562|ENSG00000234741|dwES	chr1	173865589	173865642	PTBP1|HEK293T	53
chr1	173865009	173866009	+	XLOC_042889|k562|ENSG00000234741|dwES	chr1	173865414	173865419	AUH|HepG2	5
chr1	173865009	173866009	+	XLOC_042889|k562|ENSG00000234741|dwES	chr1	173865974	173865994	NOLC1|HepG2	20
chr1	173865009	173866009	+	XLOC_042889|k562|ENSG00000234741|dwES	chr1	173865539	173865545	PRPF8|K562	6
chr1	173865009	173866009	+	XLOC_042889|k562|ENSG00000234741|dwES	chr1	173865502	173865519	DDX55|K562	17
chr1	173865009	173866009	+	XLOC_042889|k562|ENSG00000234741|dwES	chr1	173865353	173865415	FTO|K562	62
chr1	173865009	173866009	+	XLOC_042889|k562|ENSG00000234741|dwES	chr1	173865966	173866022	PUM2|K562	43
chr1	173865009	173866009	+	XLOC_042889|k562|ENSG00000234741|dwES	chr1	173865354	173865417	DROSHA|K562	63
chr1	173865009	173866009	+	XLOC_042889|k562|ENSG00000234741|dwES	chr1	173865228	173865247	UPF1|K562	19
chr1	173865009	173866009	+	XLOC_042889|k562|ENSG00000234741|dwES	chr1	173865858	173865886	DGCR8|K562	28
chr1	173865009	173866009	+	XLOC_042889|k562|ENSG00000234741|dwES	chr1	173865845	173866002	HNRNPF|HEK293T	157
chr1	173865009	173866009	+	XLOC_042889|k562|ENSG00000234741|dwES	chr1	173865359	173865415	XPO5|HepG2	56
chr1	173865009	173866009	+	XLOC_042889|k562|ENSG00000234741|dwES	chr1	173865972	173866027	NOL12|HepG2	37
chr1	173865009	173866009	+	XLOC_042889|k562|ENSG00000234741|dwES	chr1	173865501	173865507	YBX3|K562	6
chr1	173865009	173866009	+	XLOC_042889|k562|ENSG00000234741|dwES	chr1	173865374	173865437	RPS5|HepG2	63
chr1	173865009	173866009	+	XLOC_042889|k562|ENSG00000234741|dwES	chr1	173865987	173866020	GRWD1|HepG2	22
chr1	173865009	173866009	+	XLOC_042889|k562|ENSG00000234741|dwES	chr1	173865985	173866018	SF3A3|HepG2	24
chr1	173865009	173866009	+	XLOC_042889|k562|ENSG00000234741|dwES	chr1	173865352	173865413	RBM27|K562	61
chr1	173865009	173866009	+	XLOC_042889|k562|ENSG00000234741|dwES	chr1	173865633	173865697	U2AF2|HepG2	64
chr1	173865009	173866009	+	XLOC_042889|k562|ENSG00000234741|dwES	chr1	173865176	173865183	EWSR1|K562	7
chr1	173865009	173866009	+	XLOC_042889|k562|ENSG00000234741|dwES	chr1	173865135	173865163	PRPF8|K562	28
chr1	173865009	173866009	+	XLOC_042889|k562|ENSG00000234741|dwES	chr1	173865982	173866025	U2AF2|HepG2	27
chr1	173865009	173866009	+	XLOC_042889|k562|ENSG00000234741|dwES	chr1	173865181	173865197	DDX55|HepG2	16
chr1	173865009	173866009	+	XLOC_042889|k562|ENSG00000234741|dwES	chr1	173865474	173865496	SUB1|HepG2	22
chr1	173865009	173866009	+	XLOC_042889|k562|ENSG00000234741|dwES	chr1	173865917	173865948	SF3B4|HepG2	31
chr1	173865009	173866009	+	XLOC_042889|k562|ENSG00000234741|dwES	chr1	173865856	173865858	SLTM|K562	2
chr1	173865009	173866009	+	XLOC_042889|k562|ENSG00000234741|dwES	chr1	173865370	173865390	NOLC1|HepG2	20
chr1	173865009	173866009	+	XLOC_042889|k562|ENSG00000234741|dwES	chr1	173865624	173865676	GNL3|K562	52
chr1	173865009	173866009	+	XLOC_042889|k562|ENSG00000234741|dwES	chr1	173865365	173865412	NCBP2|K562	47
chr1	173865009	173866009	+	XLOC_042889|k562|ENSG00000234741|dwES	chr1	173865415	173865425	SND1|K562	10
chr1	173865009	173866009	+	XLOC_042889|k562|ENSG00000234741|dwES	chr1	173865920	173865939	SLTM|K562	19
chr1	173865009	173866009	+	XLOC_042889|k562|ENSG00000234741|dwES	chr1	173865162	173865184	RBFOX2|K562	22
chr1	173865009	173866009	+	XLOC_042889|k562|ENSG00000234741|dwES	chr1	173865845	173866002	HNRNPA1|HEK293T	157
chr1	173865009	173866009	+	XLOC_042889|k562|ENSG00000234741|dwES	chr1	173865538	173865546	RBM15|K562	8
chr1	173865009	173866009	+	XLOC_042889|k562|ENSG00000234741|dwES	chr1	173865350	173865370	HNRNPA1|HepG2	20
chr1	173865009	173866009	+	XLOC_042889|k562|ENSG00000234741|dwES	chr1	173865625	173865681	NSUN2|K562	56
chr1	173865009	173866009	+	XLOC_042889|k562|ENSG00000234741|dwES	chr1	173865515	173865559	U2AF2|HepG2	44
chr1	173865009	173866009	+	XLOC_042889|k562|ENSG00000234741|dwES	chr1	173865623	173865677	LARP4|K562	54
chr1	173865009	173866009	+	XLOC_042889|k562|ENSG00000234741|dwES	chr1	173865973	173866010	DDX6|HepG2	36
chr1	173865009	173866009	+	XLOC_042889|k562|ENSG00000234741|dwES	chr1	173865516	173865558	U2AF2|K562	42
chr1	173865009	173866009	+	XLOC_042889|k562|ENSG00000234741|dwES	chr1	173865624	173865678	SFPQ|HepG2	54
chr1	173865009	173866009	+	XLOC_042889|k562|ENSG00000234741|dwES	chr1	173865258	173865292	AGGF1|HepG2	34
chr1	173865009	173866009	+	XLOC_042889|k562|ENSG00000234741|dwES	chr1	173865988	173866006	RBM22|HepG2	18
chr1	173865009	173866009	+	XLOC_042889|k562|ENSG00000234741|dwES	chr1	173865623	173865684	TRA2A|K562	61
chr1	173865009	173866009	+	XLOC_042889|k562|ENSG00000234741|dwES	chr1	173865970	173866011	IGF2BP2|K562	39
chr1	173865009	173866009	+	XLOC_042889|k562|ENSG00000234741|dwES	chr1	173865864	173865893	UCHL5|HepG2	29
chr1	173865009	173866009	+	XLOC_042889|k562|ENSG00000234741|dwES	chr1	173865230	173865282	IGF2BP2|K562	52
chr1	173865009	173866009	+	XLOC_042889|k562|ENSG00000234741|dwES	chr1	173865159	173865183	ILF3|HepG2	24
chr1	173865009	173866009	+	XLOC_042889|k562|ENSG00000234741|dwES	chr1	173865349	173865410	DHX30|HepG2	61
chr1	173865009	173866009	+	XLOC_042889|k562|ENSG00000234741|dwES	chr1	173865296	173865314	PRPF8|K562	18
chr1	173865009	173866009	+	XLOC_042889|k562|ENSG00000234741|dwES	chr1	173865496	173865507	XRN2|K562	11
chr1	173865009	173866009	+	XLOC_042889|k562|ENSG00000234741|dwES	chr1	173865974	173866021	SND1|HepG2	35
chr1	173865009	173866009	+	XLOC_042889|k562|ENSG00000234741|dwES	chr1	173865229	173865241	DDX55|K562	12
chr1	173865009	173866009	+	XLOC_042889|k562|ENSG00000234741|dwES	chr1	173865359	173865411	SRSF9|HepG2	52
chr1	173865009	173866009	+	XLOC_042889|k562|ENSG00000234741|dwES	chr1	173865179	173865195	SF3B4|K562	16
chr1	173865009	173866009	+	XLOC_042889|k562|ENSG00000234741|dwES	chr1	173865361	173865410	SRSF7|HepG2	49
chr1	173865009	173866009	+	XLOC_042889|k562|ENSG00000234741|dwES	chr1	173865345	173865417	ILF3|K562	72
chr1	173865009	173866009	+	XLOC_042889|k562|ENSG00000234741|dwES	chr1	173865851	173865929	BUD13|HepG2	78
chr1	173865009	173866009	+	XLOC_042889|k562|ENSG00000234741|dwES	chr1	173865139	173865181	XRN2|K562	42
chr1	173865009	173866009	+	XLOC_042889|k562|ENSG00000234741|dwES	chr1	173865861	173865905	SF3B4|K562	44
chr1	173865009	173866009	+	XLOC_042889|k562|ENSG00000234741|dwES	chr1	173865362	173865405	CSTF2T|HepG2	43
chr1	173865009	173866009	+	XLOC_042889|k562|ENSG00000234741|dwES	chr1	173865350	173865370	RBFOX2|K562	20
chr1	173865009	173866009	+	XLOC_042889|k562|ENSG00000234741|dwES	chr1	173865642	173865718	KHSRP|K562	76
chr1	173865009	173866009	+	XLOC_042889|k562|ENSG00000234741|dwES	chr1	173865916	173865938	AGGF1|HepG2	22
chr1	173865009	173866009	+	XLOC_042889|k562|ENSG00000234741|dwES	chr1	173865999	173866022	RBM15|HepG2	10
chr1	173865009	173866009	+	XLOC_042889|k562|ENSG00000234741|dwES	chr1	173865241	173865270	PPIG|HepG2	29
chr1	173865009	173866009	+	XLOC_042889|k562|ENSG00000234741|dwES	chr1	173865161	173865196	DROSHA|K562	35
chr1	173865009	173866009	+	XLOC_042889|k562|ENSG00000234741|dwES	chr1	173865861	173865883	DDX42|K562	22
chr1	173865009	173866009	+	XLOC_042889|k562|ENSG00000234741|dwES	chr1	173865353	173865413	EIF4G2|K562	60
chr1	173865009	173866009	+	XLOC_042889|k562|ENSG00000234741|dwES	chr1	173865228	173865237	LIN28B|K562	9
chr1	173865009	173866009	+	XLOC_042889|k562|ENSG00000234741|dwES	chr1	173865163	173865201	HNRNPL|HepG2	38
chr1	173865009	173866009	+	XLOC_042889|k562|ENSG00000234741|dwES	chr1	173865358	173865402	TARDBP|SH-SY5Y	44
chr1	173865009	173866009	+	XLOC_042889|k562|ENSG00000234741|dwES	chr1	173865631	173865680	QKI|K562	49
chr1	173865009	173866009	+	XLOC_042889|k562|ENSG00000234741|dwES	chr1	173865353	173865403	SLTM|K562	50
chr1	173865009	173866009	+	XLOC_042889|k562|ENSG00000234741|dwES	chr1	173865969	173865974	NOLC1|HepG2	5
chr1	173865009	173866009	+	XLOC_042889|k562|ENSG00000234741|dwES	chr1	173865974	173866015	AUH|HepG2	35
chr1	173865009	173866009	+	XLOC_042889|k562|ENSG00000234741|dwES	chr1	173865982	173866022	EIF3H|HepG2	27
chr1	173865009	173866009	+	XLOC_042889|k562|ENSG00000234741|dwES	chr1	173865628	173865683	DROSHA|K562	55
chr1	173865009	173866009	+	XLOC_042889|k562|ENSG00000234741|dwES	chr1	173865357	173865410	LIN28B|HepG2	53
chr1	173865009	173866009	+	XLOC_042889|k562|ENSG00000234741|dwES	chr1	173865157	173865191	ZRANB2|K562	34
chr1	173865009	173866009	+	XLOC_042889|k562|ENSG00000234741|dwES	chr1	173865352	173865412	EFTUD2|K562	60
chr1	173865009	173866009	+	XLOC_042889|k562|ENSG00000234741|dwES	chr1	173865973	173865983	SMNDC1|K562	10
chr1	173865009	173866009	+	XLOC_042889|k562|ENSG00000234741|dwES	chr1	173865624	173865686	DDX24|K562	62
chr1	173865009	173866009	+	XLOC_042889|k562|ENSG00000234741|dwES	chr1	173865414	173865426	KHDRBS1|K562	12
chr1	173865009	173866009	+	XLOC_042889|k562|ENSG00000234741|dwES	chr1	173865987	173866001	EIF3D|HepG2	14
chr1	173865009	173866009	+	XLOC_042889|k562|ENSG00000234741|dwES	chr1	173865182	173865196	LSM11|K562	14
chr1	173865009	173866009	+	XLOC_042889|k562|ENSG00000234741|dwES	chr1	173865358	173865412	GTF2F1|HepG2	54
chr1	173865009	173866009	+	XLOC_042889|k562|ENSG00000234741|dwES	chr1	173865148	173865196	SUPV3L1|HepG2	48
chr1	173865009	173866009	+	XLOC_042889|k562|ENSG00000234741|dwES	chr1	173865349	173865366	DDX24|K562	17
chr1	173865009	173866009	+	XLOC_042889|k562|ENSG00000234741|dwES	chr1	173865639	173865676	SMNDC1|K562	37
chr1	173865009	173866009	+	XLOC_042889|k562|ENSG00000234741|dwES	chr1	173865637	173865673	TAF15|K562	36
chr1	173865009	173866009	+	XLOC_042889|k562|ENSG00000234741|dwES	chr1	173865350	173865411	EXOSC5|K562	61
chr1	173865009	173866009	+	XLOC_042889|k562|ENSG00000234741|dwES	chr1	173865624	173865655	DKC1|HepG2	31
chr1	173865009	173866009	+	XLOC_042889|k562|ENSG00000234741|dwES	chr1	173865367	173865416	UCHL5|HepG2	49
chr1	173865009	173866009	+	XLOC_042889|k562|ENSG00000234741|dwES	chr1	173865856	173865862	PPIG|HepG2	6
chr1	173865009	173866009	+	XLOC_042889|k562|ENSG00000234741|dwES	chr1	173865351	173865370	TROVE2|K562	19
chr1	173865009	173866009	+	XLOC_042889|k562|ENSG00000234741|dwES	chr1	173865625	173865634	SMNDC1|K562	9
chr1	173865009	173866009	+	XLOC_042889|k562|ENSG00000234741|dwES	chr1	173865352	173865355	NOLC1|HepG2	3
chr1	173865009	173866009	+	XLOC_042889|k562|ENSG00000234741|dwES	chr1	173865784	173865842	CSTF2|HeLa	58
chr1	173865009	173866009	+	XLOC_042889|k562|ENSG00000234741|dwES	chr1	173865352	173865416	TBRG4|K562	64
chr1	173865009	173866009	+	XLOC_042889|k562|ENSG00000234741|dwES	chr1	173865967	173866009	PUM2|K562	42
chr1	173865009	173866009	+	XLOC_042889|k562|ENSG00000234741|dwES	chr1	173865628	173865681	GTF2F1|HepG2	53
chr1	173865009	173866009	+	XLOC_042889|k562|ENSG00000234741|dwES	chr1	173865352	173865411	PUM2|K562	59
chr1	173865009	173866009	+	XLOC_042889|k562|ENSG00000234741|dwES	chr1	173865869	173865893	U2AF1|HepG2	24
chr1	173865009	173866009	+	XLOC_042889|k562|ENSG00000234741|dwES	chr1	173865357	173865421	DHX30|K562	64
chr1	173865009	173866009	+	XLOC_042889|k562|ENSG00000234741|dwES	chr1	173865168	173865185	DDX55|K562	17
chr1	173865009	173866009	+	XLOC_042889|k562|ENSG00000234741|dwES	chr1	173865415	173865427	TRA2A|K562	12
chr1	173865009	173866009	+	XLOC_042889|k562|ENSG00000234741|dwES	chr1	173865519	173865534	SLBP|K562	15
chr1	173865009	173866009	+	XLOC_042889|k562|ENSG00000234741|dwES	chr1	173865631	173865685	POLR2G|HepG2	54
chr1	173865009	173866009	+	XLOC_042889|k562|ENSG00000234741|dwES	chr1	173865230	173865284	RBM15|K562	54
chr1	173865009	173866009	+	XLOC_042889|k562|ENSG00000234741|dwES	chr1	173865970	173865988	SF3A3|HepG2	18
chr1	173865009	173866009	+	XLOC_042889|k562|ENSG00000234741|dwES	chr1	173865367	173865409	U2AF1|K562	42
chr1	173865009	173866009	+	XLOC_042889|k562|ENSG00000234741|dwES	chr1	173865358	173865402	CPSF1|HEK293	44
chr1	173865009	173866009	+	XLOC_042889|k562|ENSG00000234741|dwES	chr1	173865624	173865678	RPS5|K562	54
chr1	173865009	173866009	+	XLOC_042889|k562|ENSG00000234741|dwES	chr1	173865649	173865656	XRN2|K562	7
chr1	173865009	173866009	+	XLOC_042889|k562|ENSG00000234741|dwES	chr1	173865353	173865425	SND1|K562	72
chr1	173865009	173866009	+	XLOC_042889|k562|ENSG00000234741|dwES	chr1	173865623	173865677	HNRNPUL1|K562	54
chr1	173865009	173866009	+	XLOC_042889|k562|ENSG00000234741|dwES	chr1	173865417	173865428	RBFOX2|K562	11
chr1	173865009	173866009	+	XLOC_042889|k562|ENSG00000234741|dwES	chr1	173865186	173865199	HNRNPC|HepG2	13
chr1	173865009	173866009	+	XLOC_042889|k562|ENSG00000234741|dwES	chr1	173865973	173866018	SND1|K562	36
chr1	173865009	173866009	+	XLOC_042889|k562|ENSG00000234741|dwES	chr1	173865856	173865894	ZNF622|K562	38
chr1	173865009	173866009	+	XLOC_042889|k562|ENSG00000234741|dwES	chr1	173865624	173865676	NSUN2|K562	52
chr1	173865009	173866009	+	XLOC_042889|k562|ENSG00000234741|dwES	chr1	173865624	173865686	LSM11|HepG2	62
chr1	173865009	173866009	+	XLOC_042889|k562|ENSG00000234741|dwES	chr1	173865350	173865405	NSUN2|K562	55
chr1	173865009	173866009	+	XLOC_042889|k562|ENSG00000234741|dwES	chr1	173865363	173865408	IGF2BP1|K562	45
chr1	173865009	173866009	+	XLOC_042889|k562|ENSG00000234741|dwES	chr1	173865149	173865163	EFTUD2|K562	14
chr1	173865009	173866009	+	XLOC_042889|k562|ENSG00000234741|dwES	chr1	173865642	173865649	HNRNPU|K562	7
chr1	173865009	173866009	+	XLOC_042889|k562|ENSG00000234741|dwES	chr1	173865378	173865411	TROVE2|HepG2	33
chr1	173865009	173866009	+	XLOC_042889|k562|ENSG00000234741|dwES	chr1	173865964	173866029	LARP7|HepG2	45
chr1	173865009	173866009	+	XLOC_042889|k562|ENSG00000234741|dwES	chr1	173865856	173865897	U2AF1|HepG2	41
chr1	173865009	173866009	+	XLOC_042889|k562|ENSG00000234741|dwES	chr1	173865168	173865184	SF3B4|HepG2	16
chr1	173865009	173866009	+	XLOC_042889|k562|ENSG00000234741|dwES	chr1	173865968	173865976	LARP4|K562	8
chr1	173865009	173866009	+	XLOC_042889|k562|ENSG00000234741|dwES	chr1	173865244	173865279	DDX42|K562	35
chr1	173865009	173866009	+	XLOC_042889|k562|ENSG00000234741|dwES	chr1	173865394	173865416	PTBP1|HepG2	22
chr1	173865009	173866009	+	XLOC_042889|k562|ENSG00000234741|dwES	chr1	173865623	173865676	HNRNPUL1|HepG2	53
chr1	173865009	173866009	+	XLOC_042889|k562|ENSG00000234741|dwES	chr1	173865156	173865197	DHX30|K562	41
chr1	173865009	173866009	+	XLOC_042889|k562|ENSG00000234741|dwES	chr1	173865974	173866025	ILF3|K562	35
chr1	173865009	173866009	+	XLOC_042889|k562|ENSG00000234741|dwES	chr1	173865979	173866028	HNRNPK|HepG2	30
chr1	173865009	173866009	+	XLOC_042889|k562|ENSG00000234741|dwES	chr1	173865160	173865194	MTPAP|K562	34
chr1	173865009	173866009	+	XLOC_042889|k562|ENSG00000234741|dwES	chr1	173865965	173866026	RPS5|K562	44
chr1	173865009	173866009	+	XLOC_042889|k562|ENSG00000234741|dwES	chr1	173865377	173865413	LARP7|HepG2	36
chr1	173865009	173866009	+	XLOC_042889|k562|ENSG00000234741|dwES	chr1	173865427	173865447	KHSRP|K562	20
chr1	173865009	173866009	+	XLOC_042889|k562|ENSG00000234741|dwES	chr1	173865415	173865432	TAF15|HepG2	17
chr1	173865009	173866009	+	XLOC_042889|k562|ENSG00000234741|dwES	chr1	173865388	173865413	EIF3H|HepG2	25
chr1	173865009	173866009	+	XLOC_042889|k562|ENSG00000234741|dwES	chr1	173865232	173865240	HNRNPA1|K562	8
chr1	173865009	173866009	+	XLOC_042889|k562|ENSG00000234741|dwES	chr1	173865971	173866022	ILF3|K562	38
chr1	173865009	173866009	+	XLOC_042889|k562|ENSG00000234741|dwES	chr1	173865639	173865659	BUD13|K562	20
chr1	173865009	173866009	+	XLOC_042889|k562|ENSG00000234741|dwES	chr1	173865649	173865661	NOLC1|K562	12
chr1	173865009	173866009	+	XLOC_042889|k562|ENSG00000234741|dwES	chr1	173865168	173865198	DHX30|K562	30
chr1	173865009	173866009	+	XLOC_042889|k562|ENSG00000234741|dwES	chr1	173865419	173865425	RPS11|K562	6
chr1	173865009	173866009	+	XLOC_042889|k562|ENSG00000234741|dwES	chr1	173865259	173865270	LARP4|HepG2	11
chr1	173865009	173866009	+	XLOC_042889|k562|ENSG00000234741|dwES	chr1	173865228	173865231	ZNF622|K562	3
chr1	173865009	173866009	+	XLOC_042889|k562|ENSG00000234741|dwES	chr1	173865865	173865890	UCHL5|K562	25
chr1	173865009	173866009	+	XLOC_042889|k562|ENSG00000234741|dwES	chr1	173865986	173866025	RBM22|HepG2	23
chr1	173865009	173866009	+	XLOC_042889|k562|ENSG00000234741|dwES	chr1	173865256	173865322	SF3B4|K562	66
chr1	173865009	173866009	+	XLOC_042889|k562|ENSG00000234741|dwES	chr1	173865773	173865797	TARDBP|K562	24
chr1	173865009	173866009	+	XLOC_042889|k562|ENSG00000234741|dwES	chr1	173865363	173865419	SRSF7|K562	56
chr1	173865009	173866009	+	XLOC_042889|k562|ENSG00000234741|dwES	chr1	173865639	173865683	U2AF1|HepG2	44
chr1	173865009	173866009	+	XLOC_042889|k562|ENSG00000234741|dwES	chr1	173865187	173865197	PRPF8|K562	10
chr1	173865009	173866009	+	XLOC_042889|k562|ENSG00000234741|dwES	chr1	173865982	173866004	CSTF2T|K562	22
chr1	173865009	173866009	+	XLOC_042889|k562|ENSG00000234741|dwES	chr1	173865152	173865173	POLR2G|HepG2	21
chr1	173865009	173866009	+	XLOC_042889|k562|ENSG00000234741|dwES	chr1	173865514	173865531	SBDS|K562	17
chr1	173865009	173866009	+	XLOC_042889|k562|ENSG00000234741|dwES	chr1	173865518	173865534	DDX6|K562	16
chr1	173865009	173866009	+	XLOC_042889|k562|ENSG00000234741|dwES	chr1	173865966	173866026	FASTKD2|K562	43
chr1	173865009	173866009	+	XLOC_042889|k562|ENSG00000234741|dwES	chr1	173865856	173865893	ZNF622|K562	37
chr1	173865009	173866009	+	XLOC_042889|k562|ENSG00000234741|dwES	chr1	173865349	173865418	NPM1|K562	69
chr1	173865009	173866009	+	XLOC_042889|k562|ENSG00000234741|dwES	chr1	173865152	173865197	PUS1|K562	45
chr1	173865009	173866009	+	XLOC_042889|k562|ENSG00000234741|dwES	chr1	173865362	173865428	LARP7|K562	66
chr1	173865009	173866009	+	XLOC_042889|k562|ENSG00000234741|dwES	chr1	173865413	173865420	HNRNPUL1|K562	7
chr1	173865009	173866009	+	XLOC_042889|k562|ENSG00000234741|dwES	chr1	173865353	173865410	TARDBP|K562	57
chr1	173865009	173866009	+	XLOC_042889|k562|ENSG00000234741|dwES	chr1	173865496	173865507	SUB1|HepG2	11
chr1	173865009	173866009	+	XLOC_042889|k562|ENSG00000234741|dwES	chr1	173865856	173865859	IGF2BP1|K562	3
chr1	173865009	173866009	+	XLOC_042889|k562|ENSG00000234741|dwES	chr1	173865967	173866019	UCHL5|K562	42
chr1	173865009	173866009	+	XLOC_042889|k562|ENSG00000234741|dwES	chr1	173865167	173865192	NSUN2|K562	25
chr1	173865009	173866009	+	XLOC_042889|k562|ENSG00000234741|dwES	chr1	173865504	173865546	BUD13|HepG2	42
chr1	173865009	173866009	+	XLOC_042889|k562|ENSG00000234741|dwES	chr1	173865690	173865743	TARDBP|K562	53
chr1	173865009	173866009	+	XLOC_042889|k562|ENSG00000234741|dwES	chr1	173865536	173865550	BUD13|K562	14
chr1	173865009	173866009	+	XLOC_042889|k562|ENSG00000234741|dwES	chr1	173865860	173865890	METAP2|K562	30
chr1	173865009	173866009	+	XLOC_042889|k562|ENSG00000234741|dwES	chr1	173865263	173865282	AGGF1|K562	19
chr1	173865009	173866009	+	XLOC_042889|k562|ENSG00000234741|dwES	chr1	173865149	173865196	TIA1|HepG2	47
chr1	173865009	173866009	+	XLOC_042889|k562|ENSG00000234741|dwES	chr1	173865996	173866027	NOLC1|HepG2	13
chr1	173865009	173866009	+	XLOC_042889|k562|ENSG00000234741|dwES	chr1	173865424	173865431	TIA1|K562	7
chr1	173865009	173866009	+	XLOC_042889|k562|ENSG00000234741|dwES	chr1	173865163	173865196	PRPF8|K562	33
chr1	173865009	173866009	+	XLOC_042889|k562|ENSG00000234741|dwES	chr1	173865350	173865413	GPKOW|K562	63
chr1	173865009	173866009	+	XLOC_042889|k562|ENSG00000234741|dwES	chr1	173865855	173865867	DDX55|K562	12
chr1	173865009	173866009	+	XLOC_042889|k562|ENSG00000234741|dwES	chr1	173865348	173865415	SLBP|K562	67
chr1	173865009	173866009	+	XLOC_042889|k562|ENSG00000234741|dwES	chr1	173865372	173865411	FASTKD2|HepG2	39
chr1	173865009	173866009	+	XLOC_042889|k562|ENSG00000234741|dwES	chr1	173865355	173865412	HNRNPU|HepG2	57
chr1	173865009	173866009	+	XLOC_042889|k562|ENSG00000234741|dwES	chr1	173865349	173865412	GNL3|K562	63
chr1	173865009	173866009	+	XLOC_042889|k562|ENSG00000234741|dwES	chr1	173865965	173865971	TROVE2|HepG2	6
chr1	173865009	173866009	+	XLOC_042889|k562|ENSG00000234741|dwES	chr1	173865502	173865526	TIA1|K562	24
chr1	173865009	173866009	+	XLOC_042889|k562|ENSG00000234741|dwES	chr1	173865368	173865421	IGF2BP1|HepG2	53
chr1	173865009	173866009	+	XLOC_042889|k562|ENSG00000234741|dwES	chr1	173865641	173865675	HNRNPUL1|K562	34
chr1	173865009	173866009	+	XLOC_042889|k562|ENSG00000234741|dwES	chr1	173865266	173865270	TAF15|K562	4
chr1	173865009	173866009	+	XLOC_042889|k562|ENSG00000234741|dwES	chr1	173865375	173865415	FTO|K562	40
chr1	173865009	173866009	+	XLOC_042889|k562|ENSG00000234741|dwES	chr1	173865257	173865282	FAM120A|K562	25
chr1	173865009	173866009	+	XLOC_042889|k562|ENSG00000234741|dwES	chr1	173865370	173865400	TROVE2|K562	30
chr1	173865009	173866009	+	XLOC_042889|k562|ENSG00000234741|dwES	chr1	173865514	173865525	UCHL5|K562	11
chr1	173865009	173866009	+	XLOC_042889|k562|ENSG00000234741|dwES	chr1	173865845	173866002	HNRNPU|HEK293T	157
chr1	173865009	173866009	+	XLOC_042889|k562|ENSG00000234741|dwES	chr1	173865501	173865536	HNRNPL|K562	35
chr1	173865009	173866009	+	XLOC_042889|k562|ENSG00000234741|dwES	chr1	173865145	173865182	TIAL1|HeLa	37
chr1	173865009	173866009	+	XLOC_042889|k562|ENSG00000234741|dwES	chr1	173865627	173865678	MTPAP|K562	51
chr1	173865009	173866009	+	XLOC_042889|k562|ENSG00000234741|dwES	chr1	173865589	173865642	ZC3H7B|HEK293	53
chr1	173865009	173866009	+	XLOC_042889|k562|ENSG00000234741|dwES	chr1	173865626	173865676	FKBP4|HepG2	50
chr1	173865009	173866009	+	XLOC_042889|k562|ENSG00000234741|dwES	chr1	173865362	173865427	IGF2BP3|HepG2	65
chr1	173865009	173866009	+	XLOC_042889|k562|ENSG00000234741|dwES	chr1	173865845	173866002	NUDT21|HEK293	157
chr1	173865009	173866009	+	XLOC_042889|k562|ENSG00000234741|dwES	chr1	173865858	173865862	YBX3|K562	4
chr1	173865009	173866009	+	XLOC_042889|k562|ENSG00000234741|dwES	chr1	173865967	173865969	NOLC1|HepG2	2
chr1	173865009	173866009	+	XLOC_042889|k562|ENSG00000234741|dwES	chr1	173865990	173866021	LARP4|HepG2	19
chr1	173865009	173866009	+	XLOC_042889|k562|ENSG00000234741|dwES	chr1	173865168	173865189	NOL12|HepG2	21
chr1	173865009	173866009	+	XLOC_042889|k562|ENSG00000234741|dwES	chr1	173865966	173866001	RBM22|K562	35
chr1	173865009	173866009	+	XLOC_042889|k562|ENSG00000234741|dwES	chr1	173865623	173865641	HNRNPUL1|K562	18
chr1	173865009	173866009	+	XLOC_042889|k562|ENSG00000234741|dwES	chr1	173865871	173865904	SF3B4|HepG2	33
chr1	173865009	173866009	+	XLOC_042889|k562|ENSG00000234741|dwES	chr1	173865349	173865416	FASTKD2|K562	67
chr1	173865009	173866009	+	XLOC_042889|k562|ENSG00000234741|dwES	chr1	173865721	173865747	KHSRP|K562	26
chr1	173865009	173866009	+	XLOC_042889|k562|ENSG00000234741|dwES	chr1	173865228	173865230	DHX30|K562	2
chr1	173865009	173866009	+	XLOC_042889|k562|ENSG00000234741|dwES	chr1	173865347	173865357	SMNDC1|K562	10
chr1	173865009	173866009	+	XLOC_042889|k562|ENSG00000234741|dwES	chr1	173865891	173865895	YBX3|K562	4
chr1	173865009	173866009	+	XLOC_042889|k562|ENSG00000234741|dwES	chr1	173865353	173865411	SMNDC1|HepG2	58
chr1	173865009	173866009	+	XLOC_042889|k562|ENSG00000234741|dwES	chr1	173865163	173865192	RBM27|K562	29
chr1	173865009	173866009	+	XLOC_042889|k562|ENSG00000234741|dwES	chr1	173865971	173865989	RBFOX2|K562	18
chr1	173865009	173866009	+	XLOC_042889|k562|ENSG00000234741|dwES	chr1	173865264	173865282	ZNF622|K562	18
chr1	173865009	173866009	+	XLOC_042889|k562|ENSG00000234741|dwES	chr1	173865413	173865427	LARP7|HepG2	14
chr1	173865009	173866009	+	XLOC_042889|k562|ENSG00000234741|dwES	chr1	173865161	173865179	SF3B4|K562	18
chr1	173865009	173866009	+	XLOC_042889|k562|ENSG00000234741|dwES	chr1	173865967	173866003	DKC1|HepG2	36
chr1	173865009	173866009	+	XLOC_042889|k562|ENSG00000234741|dwES	chr1	173865415	173865426	FTO|K562	11
chr1	173865009	173866009	+	XLOC_042889|k562|ENSG00000234741|dwES	chr1	173865133	173865174	DDX42|K562	41
chr1	173865009	173866009	+	XLOC_042889|k562|ENSG00000234741|dwES	chr1	173865994	173866025	DDX6|HepG2	15
chr1	173865009	173866009	+	XLOC_042889|k562|ENSG00000234741|dwES	chr1	173865631	173865675	SRSF1|HepG2	44
chr1	173865009	173866009	+	XLOC_042889|k562|ENSG00000234741|dwES	chr1	173865242	173865312	BUD13|K562	70
chr1	173865009	173866009	+	XLOC_042889|k562|ENSG00000234741|dwES	chr1	173865156	173865164	CSTF2T|K562	8
chr1	173865009	173866009	+	XLOC_042889|k562|ENSG00000234741|dwES	chr1	173865359	173865430	UPF1|K562	71
chr1	173865009	173866009	+	XLOC_042889|k562|ENSG00000234741|dwES	chr1	173865973	173866021	TNRC6A|K562	36
chr1	173865009	173866009	+	XLOC_042889|k562|ENSG00000234741|dwES	chr1	173865158	173865196	UCHL5|K562	38
chr1	173865009	173866009	+	XLOC_042889|k562|ENSG00000234741|dwES	chr1	173865394	173865401	SF3B4|K562	7
chr1	173865009	173866009	+	XLOC_042889|k562|ENSG00000234741|dwES	chr1	173865537	173865547	ZNF622|K562	10
chr1	173865009	173866009	+	XLOC_042889|k562|ENSG00000234741|dwES	chr1	173865156	173865197	PPIL4|K562	41
chr1	173865009	173866009	+	XLOC_042889|k562|ENSG00000234741|dwES	chr1	173865633	173865674	RBM15|K562	41
chr1	173865009	173866009	+	XLOC_042889|k562|ENSG00000234741|dwES	chr1	173865628	173865671	SRSF9|HepG2	43
chr1	173865009	173866009	+	XLOC_042889|k562|ENSG00000234741|dwES	chr1	173865364	173865410	GTF2F1|HepG2	46
chr1	173865009	173866009	+	XLOC_042889|k562|ENSG00000234741|dwES	chr1	173865508	173865535	LIN28B|K562	27
chr1	173865009	173866009	+	XLOC_042889|k562|ENSG00000234741|dwES	chr1	173865185	173865197	DDX55|K562	12
chr1	173865009	173866009	+	XLOC_042889|k562|ENSG00000234741|dwES	chr1	173865636	173865672	GTF2F1|K562	36
chr1	173865009	173866009	+	XLOC_042889|k562|ENSG00000234741|dwES	chr1	173865628	173865674	U2AF1|K562	46
chr1	173865009	173866009	+	XLOC_042889|k562|ENSG00000234741|dwES	chr1	173865617	173865682	RBFOX2|HepG2	65
chr1	173865009	173866009	+	XLOC_042889|k562|ENSG00000234741|dwES	chr1	173865168	173865196	DDX6|HepG2	28
chr1	173865009	173866009	+	XLOC_042889|k562|ENSG00000234741|dwES	chr1	173865169	173865192	DDX3X|HepG2	23
chr1	173865009	173866009	+	XLOC_042889|k562|ENSG00000234741|dwES	chr1	173865882	173865894	CSTF2T|K562	12
chr1	173865009	173866009	+	XLOC_042889|k562|ENSG00000234741|dwES	chr1	173865965	173865991	YWHAG|K562	26
chr1	173865009	173866009	+	XLOC_042889|k562|ENSG00000234741|dwES	chr1	173865239	173865260	SRSF1|K562	21
chr1	173865009	173866009	+	XLOC_042889|k562|ENSG00000234741|dwES	chr1	173865845	173866022	FMR1|HEK293	164
chr1	173865009	173866009	+	XLOC_042889|k562|ENSG00000234741|dwES	chr1	173865228	173865237	TAF15|K562	9
chr1	173865009	173866009	+	XLOC_042889|k562|ENSG00000234741|dwES	chr1	173865165	173865186	SF3B4|HepG2	21
chr1	173865009	173866009	+	XLOC_042889|k562|ENSG00000234741|dwES	chr1	173865625	173865664	FUBP3|HepG2	39
chr1	173865009	173866009	+	XLOC_042889|k562|ENSG00000234741|dwES	chr1	173865505	173865534	IGF2BP1|K562	29
chr1	173865009	173866009	+	XLOC_042889|k562|ENSG00000234741|dwES	chr1	173865350	173865423	RBM27|K562	73
chr1	173865009	173866009	+	XLOC_042889|k562|ENSG00000234741|dwES	chr1	173865389	173865418	PTBP1|K562	29
chr1	173865009	173866009	+	XLOC_042889|k562|ENSG00000234741|dwES	chr1	173865511	173865536	GEMIN5|K562	25
chr1	173865009	173866009	+	XLOC_042889|k562|ENSG00000234741|dwES	chr1	173865155	173865171	SF3B1|K562	16
chr1	173865009	173866009	+	XLOC_042889|k562|ENSG00000234741|dwES	chr1	173865976	173866024	FXR1|K562	33
chr1	173865009	173866009	+	XLOC_042889|k562|ENSG00000234741|dwES	chr1	173865627	173865686	PTBP1|HepG2	59
chr1	173865009	173866009	+	XLOC_042889|k562|ENSG00000234741|dwES	chr1	173865969	173866026	AGGF1|HepG2	40
chr1	173865009	173866009	+	XLOC_042889|k562|ENSG00000234741|dwES	chr1	173865509	173865521	HLTF|K562	12
chr1	173865009	173866009	+	XLOC_042889|k562|ENSG00000234741|dwES	chr1	173865353	173865417	BUD13|K562	64
chr1	173865009	173866009	+	XLOC_042889|k562|ENSG00000234741|dwES	chr1	173865860	173865878	TBRG4|K562	18
chr1	173865009	173866009	+	XLOC_042889|k562|ENSG00000234741|dwES	chr1	173865589	173865642	CPSF3|HEK293	53
chr1	173865009	173866009	+	XLOC_042889|k562|ENSG00000234741|dwES	chr1	173865351	173865421	AKAP8L|K562	70
chr1	173865009	173866009	+	XLOC_042889|k562|ENSG00000234741|dwES	chr1	173865635	173865674	TBRG4|K562	39
chr1	173865009	173866009	+	XLOC_042889|k562|ENSG00000234741|dwES	chr1	173865417	173865432	NOLC1|K562	15
chr1	173865009	173866009	+	XLOC_042889|k562|ENSG00000234741|dwES	chr1	173865157	173865196	UPF1|K562	39
chr1	173865009	173866009	+	XLOC_042889|k562|ENSG00000234741|dwES	chr1	173865625	173865672	METAP2|K562	47
chr1	173865009	173866009	+	XLOC_042889|k562|ENSG00000234741|dwES	chr1	173865253	173865280	ZRANB2|K562	27
chr1	173865009	173866009	+	XLOC_042889|k562|ENSG00000234741|dwES	chr1	173865625	173865682	XRCC6|HepG2	57
chr1	173865009	173866009	+	XLOC_042889|k562|ENSG00000234741|dwES	chr1	173865264	173865304	SF3B1|K562	40
chr1	173865009	173866009	+	XLOC_042889|k562|ENSG00000234741|dwES	chr1	173865153	173865190	CPSF6|K562	37
chr1	173865009	173866009	+	XLOC_042889|k562|ENSG00000234741|dwES	chr1	173865481	173865502	NUDT21|HEK293	21
chr1	173865009	173866009	+	XLOC_042889|k562|ENSG00000234741|dwES	chr1	173865845	173866002	LIN28A|HEK293	157
chr1	173865009	173866009	+	XLOC_042889|k562|ENSG00000234741|dwES	chr1	173865261	173865274	LIN28B|K562	13
chr1	173865009	173866009	+	XLOC_042889|k562|ENSG00000234741|dwES	chr1	173865476	173865492	NOLC1|K562	16
chr1	173865009	173866009	+	XLOC_042889|k562|ENSG00000234741|dwES	chr1	173865413	173865441	RBM22|K562	28
chr1	173865009	173866009	+	XLOC_042889|k562|ENSG00000234741|dwES	chr1	173865153	173865169	METAP2|K562	16
chr1	173865009	173866009	+	XLOC_042889|k562|ENSG00000234741|dwES	chr1	173865984	173866032	IGF2BP1|HepG2	25
chr1	173865009	173866009	+	XLOC_042889|k562|ENSG00000234741|dwES	chr1	173865354	173865406	SLTM|HepG2	52
chr1	173865009	173866009	+	XLOC_042889|k562|ENSG00000234741|dwES	chr1	173865969	173866004	XRN2|HepG2	35
chr1	173865009	173866009	+	XLOC_042889|k562|ENSG00000234741|dwES	chr1	173865491	173865537	BUD13|K562	46
chr1	173865009	173866009	+	XLOC_042889|k562|ENSG00000234741|dwES	chr1	173865413	173865424	SRSF9|HepG2	11
chr1	173865009	173866009	+	XLOC_042889|k562|ENSG00000234741|dwES	chr1	173865537	173865546	SRSF1|K562	9
chr1	173865009	173866009	+	XLOC_042889|k562|ENSG00000234741|dwES	chr1	173865623	173865674	HNRNPM|HepG2	51
chr1	173865009	173866009	+	XLOC_042889|k562|ENSG00000234741|dwES	chr1	173865987	173866024	EWSR1|K562	22
chr1	173865009	173866009	+	XLOC_042889|k562|ENSG00000234741|dwES	chr1	173865360	173865381	AUH|HepG2	21
chr1	173865009	173866009	+	XLOC_042889|k562|ENSG00000234741|dwES	chr1	173865267	173865279	METAP2|K562	12
chr1	173865009	173866009	+	XLOC_042889|k562|ENSG00000234741|dwES	chr1	173865228	173865242	YBX3|K562	14
chr1	173865009	173866009	+	XLOC_042889|k562|ENSG00000234741|dwES	chr1	173865373	173865402	DDX42|K562	29
chr1	173865009	173866009	+	XLOC_042889|k562|ENSG00000234741|dwES	chr1	173865176	173865186	RPS3|HepG2	10
chr1	173865009	173866009	+	XLOC_042889|k562|ENSG00000234741|dwES	chr1	173865621	173865669	SRSF7|HepG2	48
chr1	173865009	173866009	+	XLOC_042889|k562|ENSG00000234741|dwES	chr1	173865966	173866027	RBM5|HepG2	43
chr1	173865009	173866009	+	XLOC_042889|k562|ENSG00000234741|dwES	chr1	173865625	173865677	ILF3|HepG2	52
chr1	173865009	173866009	+	XLOC_042889|k562|ENSG00000234741|dwES	chr1	173865228	173865241	PPIG|HepG2	13
chr1	173865009	173866009	+	XLOC_042889|k562|ENSG00000234741|dwES	chr1	173865519	173865535	DDX55|K562	16
chr1	173865009	173866009	+	XLOC_042889|k562|ENSG00000234741|dwES	chr1	173865845	173865982	NOP56|HEK293	137
chr1	173865009	173866009	+	XLOC_042889|k562|ENSG00000234741|dwES	chr1	173865356	173865415	SF3A3|HepG2	59
chr1	173865009	173866009	+	XLOC_042889|k562|ENSG00000234741|dwES	chr1	173865978	173866026	TAF15|HepG2	31
chr1	173865009	173866009	+	XLOC_042889|k562|ENSG00000234741|dwES	chr1	173865168	173865194	KHDRBS1|K562	26
chr1	173865009	173866009	+	XLOC_042889|k562|ENSG00000234741|dwES	chr1	173865982	173866003	CSTF2|HepG2	21
chr1	173865009	173866009	+	XLOC_042889|k562|ENSG00000234741|dwES	chr1	173865784	173865822	CPSF7|HEK293	38
chr1	173865009	173866009	+	XLOC_042889|k562|ENSG00000234741|dwES	chr1	173865532	173865545	UCHL5|HepG2	13
chr1	173865009	173866009	+	XLOC_042889|k562|ENSG00000234741|dwES	chr1	173865415	173865426	LSM11|K562	11
chr1	173865009	173866009	+	XLOC_042889|k562|ENSG00000234741|dwES	chr1	173865871	173865882	CPSF6|K562	11
chr1	173865009	173866009	+	XLOC_042889|k562|ENSG00000234741|dwES	chr1	173865914	173865948	GTF2F1|K562	34
chr1	173865009	173866009	+	XLOC_042889|k562|ENSG00000234741|dwES	chr1	173865262	173865280	RBFOX2|K562	18
chr1	173865009	173866009	+	XLOC_042889|k562|ENSG00000234741|dwES	chr1	173865151	173865198	BUD13|K562	47
chr1	173865009	173866009	+	XLOC_042889|k562|ENSG00000234741|dwES	chr1	173865629	173865674	SF3A3|HepG2	45
chr1	173865009	173866009	+	XLOC_042889|k562|ENSG00000234741|dwES	chr1	173865153	173865197	GRWD1|HepG2	44
chr1	173865009	173866009	+	XLOC_042889|k562|ENSG00000234741|dwES	chr1	173865228	173865242	UPF1|K562	14
chr1	173865009	173866009	+	XLOC_042889|k562|ENSG00000234741|dwES	chr1	173865182	173865196	GTF2F1|K562	14
chr1	173865009	173866009	+	XLOC_042889|k562|ENSG00000234741|dwES	chr1	173865969	173865977	XRCC6|HepG2	8
chr1	173865009	173866009	+	XLOC_042889|k562|ENSG00000234741|dwES	chr1	173865409	173865430	PRPF8|K562	21
chr1	173865009	173866009	+	XLOC_042889|k562|ENSG00000234741|dwES	chr1	173865496	173865537	SUB1|HepG2	41
chr1	173865009	173866009	+	XLOC_042889|k562|ENSG00000234741|dwES	chr1	173865244	173865289	U2AF2|K562	45
chr1	173865009	173866009	+	XLOC_042889|k562|ENSG00000234741|dwES	chr1	173865977	173866026	HNRNPUL1|K562	32
chr1	173865009	173866009	+	XLOC_042889|k562|ENSG00000234741|dwES	chr1	173865631	173865655	CSTF2T|K562	24
chr1	173865009	173866009	+	XLOC_042889|k562|ENSG00000234741|dwES	chr1	173865638	173865687	FUBP3|HepG2	49
chr1	173865009	173866009	+	XLOC_042889|k562|ENSG00000234741|dwES	chr1	173865993	173866012	ZNF622|K562	16
chr1	173865009	173866009	+	XLOC_042889|k562|ENSG00000234741|dwES	chr1	173865350	173865409	IGF2BP1|K562	59
chr1	173865009	173866009	+	XLOC_042889|k562|ENSG00000234741|dwES	chr1	173865355	173865426	FXR1|K562	71
chr1	173865009	173866009	+	XLOC_042889|k562|ENSG00000234741|dwES	chr1	173865356	173865421	RPS5|HepG2	65
chr1	173865009	173866009	+	XLOC_042889|k562|ENSG00000234741|dwES	chr1	173865624	173865682	RPS3|K562	58
chr1	173865009	173866009	+	XLOC_042889|k562|ENSG00000234741|dwES	chr1	173865367	173865377	PRPF8|K562	10
chr1	173865009	173866009	+	XLOC_042889|k562|ENSG00000234741|dwES	chr1	173865661	173865676	NOLC1|K562	15
chr1	173865009	173866009	+	XLOC_042889|k562|ENSG00000234741|dwES	chr1	173865273	173865279	YWHAG|K562	6
chr1	173865009	173866009	+	XLOC_042889|k562|ENSG00000234741|dwES	chr1	173865244	173865285	U2AF2|K562	41
chr1	173865009	173866009	+	XLOC_042889|k562|ENSG00000234741|dwES	chr1	173865905	173865935	SF3B4|K562	30
chr1	173865009	173866009	+	XLOC_042889|k562|ENSG00000234741|dwES	chr1	173865236	173865282	SAFB2|K562	46
chr1	173865009	173866009	+	XLOC_042889|k562|ENSG00000234741|dwES	chr1	173865362	173865413	HNRNPU|K562	51
chr1	173865009	173866009	+	XLOC_042889|k562|ENSG00000234741|dwES	chr1	173865642	173865674	UPF1|K562	32
chr1	173865009	173866009	+	XLOC_042889|k562|ENSG00000234741|dwES	chr1	173865968	173866012	DHX30|HepG2	41
chr1	173865009	173866009	+	XLOC_042889|k562|ENSG00000234741|dwES	chr1	173865153	173865198	EIF3D|HepG2	45
chr1	173865009	173866009	+	XLOC_042889|k562|ENSG00000234741|dwES	chr1	173865492	173865532	SRSF1|HepG2	40
chr1	173865009	173866009	+	XLOC_042889|k562|ENSG00000234741|dwES	chr1	173865984	173866024	DDX3X|HepG2	25
chr1	173865009	173866009	+	XLOC_042889|k562|ENSG00000234741|dwES	chr1	173865754	173865779	HNRNPM|K562	25
chr1	173865009	173866009	+	XLOC_042889|k562|ENSG00000234741|dwES	chr1	173865967	173866021	MTPAP|K562	42
chr1	173865009	173866009	+	XLOC_042889|k562|ENSG00000234741|dwES	chr1	173865863	173865894	GRWD1|HepG2	31
chr1	173865009	173866009	+	XLOC_042889|k562|ENSG00000234741|dwES	chr1	173865352	173865410	SRSF7|HepG2	58
chr1	173865009	173866009	+	XLOC_042889|k562|ENSG00000234741|dwES	chr1	173865627	173865671	AUH|K562	44
chr1	173865009	173866009	+	XLOC_042889|k562|ENSG00000234741|dwES	chr1	173865278	173865342	HNRNPF|HEK293T	64
chr1	173865009	173866009	+	XLOC_042889|k562|ENSG00000234741|dwES	chr1	173865350	173865415	MTPAP|K562	65
chr1	173865009	173866009	+	XLOC_042889|k562|ENSG00000234741|dwES	chr1	173865163	173865197	EFTUD2|K562	34
chr1	173865009	173866009	+	XLOC_042889|k562|ENSG00000234741|dwES	chr1	173865509	173865522	TNRC6A|K562	13
chr1	173865009	173866009	+	XLOC_042889|k562|ENSG00000234741|dwES	chr1	173865348	173865412	GNL3|K562	64
chr1	173865009	173866009	+	XLOC_042889|k562|ENSG00000234741|dwES	chr1	173865352	173865414	ILF3|K562	62
chr1	173865009	173866009	+	XLOC_042889|k562|ENSG00000234741|dwES	chr1	173865964	173866028	NSUN2|K562	45
chr1	173865009	173866009	+	XLOC_042889|k562|ENSG00000234741|dwES	chr1	173865977	173866017	UCHL5|K562	32
chr1	173865009	173866009	+	XLOC_042889|k562|ENSG00000234741|dwES	chr1	173865933	173865947	TIA1|K562	14
chr1	173865009	173866009	+	XLOC_042889|k562|ENSG00000234741|dwES	chr1	173865379	173865417	METAP2|K562	38
chr1	173865009	173866009	+	XLOC_042889|k562|ENSG00000234741|dwES	chr1	173865236	173865283	AARS|K562	47
chr1	173865009	173866009	+	XLOC_042889|k562|ENSG00000234741|dwES	chr1	173865967	173865978	RBM5|HepG2	11
chr1	173865009	173866009	+	XLOC_042889|k562|ENSG00000234741|dwES	chr1	173865872	173865885	DDX42|K562	13
chr1	173865009	173866009	+	XLOC_042889|k562|ENSG00000234741|dwES	chr1	173865625	173865681	BCCIP|HepG2	56
chr1	173865009	173866009	+	XLOC_042889|k562|ENSG00000234741|dwES	chr1	173865541	173865546	DDX55|K562	5
chr1	173865009	173866009	+	XLOC_042889|k562|ENSG00000234741|dwES	chr1	173865231	173865242	DDX6|K562	11
chr1	173865009	173866009	+	XLOC_042889|k562|ENSG00000234741|dwES	chr1	173865624	173865682	NPM1|K562	58
chr1	173865009	173866009	+	XLOC_042889|k562|ENSG00000234741|dwES	chr1	173865390	173865415	NOLC1|HepG2	25
chr1	173865009	173866009	+	XLOC_042889|k562|ENSG00000234741|dwES	chr1	173865625	173865633	NOLC1|HepG2	8
chr1	173865009	173866009	+	XLOC_042889|k562|ENSG00000234741|dwES	chr1	173865623	173865628	NOLC1|HepG2	5
chr1	173865009	173866009	+	XLOC_042889|k562|ENSG00000234741|dwES	chr1	173865919	173865944	PRPF8|HepG2	25
chr1	173865009	173866009	+	XLOC_042889|k562|ENSG00000234741|dwES	chr1	173865652	173865659	EWSR1|K562	7
chr1	173865009	173866009	+	XLOC_042889|k562|ENSG00000234741|dwES	chr1	173865349	173865415	RPS5|K562	66
chr1	173865009	173866009	+	XLOC_042889|k562|ENSG00000234741|dwES	chr1	173865350	173865359	UCHL5|K562	9
chr1	173865009	173866009	+	XLOC_042889|k562|ENSG00000234741|dwES	chr1	173865914	173865940	U2AF2|HepG2	26
chr1	173865009	173866009	+	XLOC_042889|k562|ENSG00000234741|dwES	chr1	173865187	173865197	DGCR8|HepG2	10
chr1	173865009	173866009	+	XLOC_042889|k562|ENSG00000234741|dwES	chr1	173865358	173865427	RPS11|K562	69
chr1	173865009	173866009	+	XLOC_042889|k562|ENSG00000234741|dwES	chr1	173865497	173865529	EFTUD2|K562	32
chr1	173865009	173866009	+	XLOC_042889|k562|ENSG00000234741|dwES	chr1	173865358	173865402	NUDT21|HEK293	44
chr1	173865009	173866009	+	XLOC_042889|k562|ENSG00000234741|dwES	chr1	173865359	173865394	PTBP1|HepG2	35
chr1	173865009	173866009	+	XLOC_042889|k562|ENSG00000234741|dwES	chr1	173865243	173865275	SUB1|HepG2	32
chr1	173865009	173866009	+	XLOC_042889|k562|ENSG00000234741|dwES	chr1	173865353	173865412	LARP7|HepG2	59
chr1	173865009	173866009	+	XLOC_042889|k562|ENSG00000234741|dwES	chr1	173865627	173865680	TROVE2|K562	53
chr1	173865009	173866009	+	XLOC_042889|k562|ENSG00000234741|dwES	chr1	173865535	173865539	TIA1|K562	4
chr1	173865009	173866009	+	XLOC_042889|k562|ENSG00000234741|dwES	chr1	173865629	173865671	TAF15|K562	42
chr1	173865009	173866009	+	XLOC_042889|k562|ENSG00000234741|dwES	chr1	173865589	173865642	NUDT21|HEK293	53
chr1	173865009	173866009	+	XLOC_042889|k562|ENSG00000234741|dwES	chr1	173865245	173865282	HNRNPM|K562	37
chr1	173865009	173866009	+	XLOC_042889|k562|ENSG00000234741|dwES	chr1	173866002	173866008	HNRNPL|K562	6
chr1	173865009	173866009	+	XLOC_042889|k562|ENSG00000234741|dwES	chr1	173865151	173865198	EFTUD2|K562	47
chr1	173865009	173866009	+	XLOC_042889|k562|ENSG00000234741|dwES	chr1	173865359	173865450	EFTUD2|K562	91
chr1	173865009	173866009	+	XLOC_042889|k562|ENSG00000234741|dwES	chr1	173865845	173865982	FXR1|HEK293	137
chr1	173865009	173866009	+	XLOC_042889|k562|ENSG00000234741|dwES	chr1	173865868	173865873	HNRNPA1|K562	5
chr1	173865009	173866009	+	XLOC_042889|k562|ENSG00000234741|dwES	chr1	173865990	173866030	PTBP1|HepG2	19
chr1	173865009	173866009	+	XLOC_042889|k562|ENSG00000234741|dwES	chr1	173865157	173865190	SRSF7|K562	33
chr1	173865009	173866009	+	XLOC_042889|k562|ENSG00000234741|dwES	chr1	173865186	173865196	TNRC6A|K562	10
chr1	173865009	173866009	+	XLOC_042889|k562|ENSG00000234741|dwES	chr1	173865358	173865382	AGO2|HEK293S	24
chr1	173865009	173866009	+	XLOC_042889|k562|ENSG00000234741|dwES	chr1	173865364	173865411	U2AF2|HepG2	47
chr1	173865009	173866009	+	XLOC_042889|k562|ENSG00000234741|dwES	chr1	173865351	173865411	DDX6|K562	60
chr1	173865009	173866009	+	XLOC_042889|k562|ENSG00000234741|dwES	chr1	173865166	173865190	NKRF|HepG2	24
chr1	173865009	173866009	+	XLOC_042889|k562|ENSG00000234741|dwES	chr1	173865636	173865675	AGGF1|HepG2	39
chr1	173865009	173866009	+	XLOC_042889|k562|ENSG00000234741|dwES	chr1	173865970	173866026	LARP7|K562	39
chr1	173865009	173866009	+	XLOC_042889|k562|ENSG00000234741|dwES	chr1	173865908	173865952	LARP7|K562	44
chr1	173865009	173866009	+	XLOC_042889|k562|ENSG00000234741|dwES	chr1	173865630	173865676	RBM27|K562	46
chr1	173865009	173866009	+	XLOC_042889|k562|ENSG00000234741|dwES	chr1	173865626	173865675	ILF3|HepG2	49
chr1	173865009	173866009	+	XLOC_042889|k562|ENSG00000234741|dwES	chr1	173865269	173865281	UCHL5|K562	12
chr1	173865009	173866009	+	XLOC_042889|k562|ENSG00000234741|dwES	chr1	173865862	173865884	SAFB2|K562	22
chr1	173865009	173866009	+	XLOC_042889|k562|ENSG00000234741|dwES	chr1	173865632	173865675	RBM22|HepG2	43
chr1	173865009	173866009	+	XLOC_042889|k562|ENSG00000234741|dwES	chr1	173866007	173866014	YWHAG|K562	2
chr1	173865009	173866009	+	XLOC_042889|k562|ENSG00000234741|dwES	chr1	173865622	173865680	HNRNPUL1|HepG2	58
chr1	173865009	173866009	+	XLOC_042889|k562|ENSG00000234741|dwES	chr1	173865269	173865322	SF3B4|K562	53
chr1	173865009	173866009	+	XLOC_042889|k562|ENSG00000234741|dwES	chr1	173865859	173865893	AARS|K562	34
chr1	173865009	173866009	+	XLOC_042889|k562|ENSG00000234741|dwES	chr1	173865873	173865881	YWHAG|K562	8
chr1	173865009	173866009	+	XLOC_042889|k562|ENSG00000234741|dwES	chr1	173865970	173866016	DHX30|HepG2	39
chr1	173865009	173866009	+	XLOC_042889|k562|ENSG00000234741|dwES	chr1	173865624	173865678	RPS5|HepG2	54
chr1	173865009	173866009	+	XLOC_042889|k562|ENSG00000234741|dwES	chr1	173865401	173865425	SF3B4|K562	24
chr1	173865009	173866009	+	XLOC_042889|k562|ENSG00000234741|dwES	chr1	173865373	173865417	SRSF1|HepG2	44
chr1	173865009	173866009	+	XLOC_042889|k562|ENSG00000234741|dwES	chr1	173865156	173865196	LARP4|HepG2	40
chr1	173865009	173866009	+	XLOC_042889|k562|ENSG00000234741|dwES	chr1	173865977	173866017	XPO5|HepG2	32
chr1	173865009	173866009	+	XLOC_042889|k562|ENSG00000234741|dwES	chr1	173865933	173865938	SF3B4|K562	5
chr1	173865009	173866009	+	XLOC_042889|k562|ENSG00000234741|dwES	chr1	173865965	173866017	NPM1|K562	44
chr1	173865009	173866009	+	XLOC_042889|k562|ENSG00000234741|dwES	chr1	173865976	173866025	DDX3X|HepG2	33
chr1	173865009	173866009	+	XLOC_042889|k562|ENSG00000234741|dwES	chr1	173865628	173865673	LIN28B|K562	45
chr1	173865009	173866009	+	XLOC_042889|k562|ENSG00000234741|dwES	chr1	173865980	173866020	RBM15|K562	29
chr1	173865009	173866009	+	XLOC_042889|k562|ENSG00000234741|dwES	chr1	173865415	173865429	NOLC1|HepG2	14
chr1	173865009	173866009	+	XLOC_042889|k562|ENSG00000234741|dwES	chr1	173865970	173866014	SF3B4|K562	39
chr1	173865009	173866009	+	XLOC_042889|k562|ENSG00000234741|dwES	chr1	173865510	173865534	PUS1|K562	24
chr1	173865009	173866009	+	XLOC_042889|k562|ENSG00000234741|dwES	chr1	173865982	173866022	DROSHA|K562	27
chr1	173865009	173866009	+	XLOC_042889|k562|ENSG00000234741|dwES	chr1	173865926	173865942	U2AF2|HepG2	16
chr1	173865009	173866009	+	XLOC_042889|k562|ENSG00000234741|dwES	chr1	173865872	173865906	EFTUD2|K562	34
chr1	173865009	173866009	+	XLOC_042889|k562|ENSG00000234741|dwES	chr1	173865628	173865655	HNRNPU|K562	27
chr1	173865009	173866009	+	XLOC_042889|k562|ENSG00000234741|dwES	chr1	173865164	173865194	DDX3X|HepG2	30
chr1	173865009	173866009	+	XLOC_042889|k562|ENSG00000234741|dwES	chr1	173865361	173865412	XPO5|HepG2	51
chr1	173865009	173866009	+	XLOC_042889|k562|ENSG00000234741|dwES	chr1	173865982	173866028	HLTF|K562	27
chr1	173865009	173866009	+	XLOC_042889|k562|ENSG00000234741|dwES	chr1	173865543	173865545	UCHL5|K562	2
chr1	173865009	173866009	+	XLOC_042889|k562|ENSG00000234741|dwES	chr1	173865984	173866018	ILF3|HepG2	25
chr1	173865009	173866009	+	XLOC_042889|k562|ENSG00000234741|dwES	chr1	173865349	173865376	LARP4|K562	27
chr1	173865009	173866009	+	XLOC_042889|k562|ENSG00000234741|dwES	chr1	173865863	173865898	EIF4G2|K562	35
chr1	173865009	173866009	+	XLOC_042889|k562|ENSG00000234741|dwES	chr1	173865981	173866031	LARP7|K562	28
chr1	173865009	173866009	+	XLOC_042889|k562|ENSG00000234741|dwES	chr1	173865358	173865402	HNRNPM|HEK293T	44
chr1	173865009	173866009	+	XLOC_042889|k562|ENSG00000234741|dwES	chr1	173865990	173866018	NPM1|K562	19
chr1	173865009	173866009	+	XLOC_042889|k562|ENSG00000234741|dwES	chr1	173865985	173866021	XRN2|HepG2	24
chr1	173865009	173866009	+	XLOC_042889|k562|ENSG00000234741|dwES	chr1	173865352	173865415	BUD13|K562	63
chr1	173865009	173866009	+	XLOC_042889|k562|ENSG00000234741|dwES	chr1	173865963	173866011	GNL3|K562	46
chr1	173865009	173866009	+	XLOC_042889|k562|ENSG00000234741|dwES	chr1	173865341	173865425	CSTF2T|K562	84
chr1	173865009	173866009	+	XLOC_042889|k562|ENSG00000234741|dwES	chr1	173865629	173865678	RBFOX2|K562	49
chr1	173865009	173866009	+	XLOC_042889|k562|ENSG00000234741|dwES	chr1	173865447	173865463	KHSRP|K562	16
chr1	173865009	173866009	+	XLOC_042889|k562|ENSG00000234741|dwES	chr1	173865998	173866012	UPF1|K562	11
chr1	173865009	173866009	+	XLOC_042889|k562|ENSG00000234741|dwES	chr1	173865278	173865282	DDX55|K562	4
chr1	173865009	173866009	+	XLOC_042889|k562|ENSG00000234741|dwES	chr1	173865253	173865276	AGGF1|K562	23
chr1	173865009	173866009	+	XLOC_042889|k562|ENSG00000234741|dwES	chr1	173865142	173865172	TIA1|K562	30
chr1	173865009	173866009	+	XLOC_042889|k562|ENSG00000234741|dwES	chr1	173865982	173866025	LARP7|HepG2	27
chr1	173865009	173866009	+	XLOC_042889|k562|ENSG00000234741|dwES	chr1	173865150	173865173	SLTM|K562	23
chr1	173865009	173866009	+	XLOC_042889|k562|ENSG00000234741|dwES	chr1	173865972	173866020	EXOSC5|K562	37
chr1	173865009	173866009	+	XLOC_042889|k562|ENSG00000234741|dwES	chr1	173865361	173865432	SERBP1|K562	71
chr1	173865009	173866009	+	XLOC_042889|k562|ENSG00000234741|dwES	chr1	173865168	173865192	PPIG|HepG2	24
chr1	173865009	173866009	+	XLOC_042889|k562|ENSG00000234741|dwES	chr1	173865859	173865891	GRWD1|HepG2	32
chr1	173865009	173866009	+	XLOC_042889|k562|ENSG00000234741|dwES	chr1	173865645	173865648	NOLC1|HepG2	3
chr1	173865009	173866009	+	XLOC_042889|k562|ENSG00000234741|dwES	chr1	173865499	173865541	RBM15|K562	42
chr1	173865009	173866009	+	XLOC_042889|k562|ENSG00000234741|dwES	chr1	173865677	173865686	DKC1|HepG2	9
chr1	173865009	173866009	+	XLOC_042889|k562|ENSG00000234741|dwES	chr1	173865364	173865410	YWHAG|K562	46
chr1	173865009	173866009	+	XLOC_042889|k562|ENSG00000234741|dwES	chr1	173865182	173865195	FXR1|K562	13
chr1	173865009	173866009	+	XLOC_042889|k562|ENSG00000234741|dwES	chr1	173865981	173866008	SF3B4|K562	27
chr1	173865009	173866009	+	XLOC_042889|k562|ENSG00000234741|dwES	chr1	173865859	173865863	YBX3|K562	4
chr1	173865009	173866009	+	XLOC_042889|k562|ENSG00000234741|dwES	chr1	173865978	173866027	RBM5|HepG2	31
chr1	173865009	173866009	+	XLOC_042889|k562|ENSG00000234741|dwES	chr1	173865845	173866002	IGF2BP1|HEK293	157
chr1	173865009	173866009	+	XLOC_042889|k562|ENSG00000234741|dwES	chr1	173865627	173865675	HNRNPK|K562	48
chr1	173865009	173866009	+	XLOC_042889|k562|ENSG00000234741|dwES	chr1	173865968	173866015	GTF2F1|K562	41
chr1	173865009	173866009	+	XLOC_042889|k562|ENSG00000234741|dwES	chr1	173865628	173865682	ILF3|K562	54
chr1	173865009	173866009	+	XLOC_042889|k562|ENSG00000234741|dwES	chr1	173865636	173865675	BUD13|HepG2	39
chr1	173865009	173866009	+	XLOC_042889|k562|ENSG00000234741|dwES	chr1	173865855	173865858	SLBP|K562	3
chr1	173865009	173866009	+	XLOC_042889|k562|ENSG00000234741|dwES	chr1	173865366	173865418	LARP4|HepG2	52
chr1	173865009	173866009	+	XLOC_042889|k562|ENSG00000234741|dwES	chr1	173865152	173865162	BUD13|K562	10
chr1	173865009	173866009	+	XLOC_042889|k562|ENSG00000234741|dwES	chr1	173865146	173865197	BUD13|HepG2	51
chr1	173865009	173866009	+	XLOC_042889|k562|ENSG00000234741|dwES	chr1	173865916	173865952	CSTF2T|HepG2	36
chr1	173865009	173866009	+	XLOC_042889|k562|ENSG00000234741|dwES	chr1	173865349	173865415	NPM1|K562	66
chr1	173865009	173866009	+	XLOC_042889|k562|ENSG00000234741|dwES	chr1	173865356	173865409	TAF15|K562	53
chr1	173865009	173866009	+	XLOC_042889|k562|ENSG00000234741|dwES	chr1	173865363	173865411	FAM120A|HepG2	48
chr1	173865009	173866009	+	XLOC_042889|k562|ENSG00000234741|dwES	chr1	173865480	173865492	YBX3|K562	12
chr1	173865009	173866009	+	XLOC_042889|k562|ENSG00000234741|dwES	chr1	173865357	173865364	SMNDC1|K562	7
chr1	173865009	173866009	+	XLOC_042889|k562|ENSG00000234741|dwES	chr1	173865640	173865665	PPIG|HepG2	25
chr1	173865009	173866009	+	XLOC_042889|k562|ENSG00000234741|dwES	chr1	173865253	173865278	DDX24|K562	25
chr1	173865009	173866009	+	XLOC_042889|k562|ENSG00000234741|dwES	chr1	173865353	173865417	CPSF6|K562	64
chr1	173865009	173866009	+	XLOC_042889|k562|ENSG00000234741|dwES	chr1	173865627	173865678	SUGP2|HepG2	51
chr1	173865009	173866009	+	XLOC_042889|k562|ENSG00000234741|dwES	chr1	173865638	173865681	GRSF1|HepG2	43
chr1	173865009	173866009	+	XLOC_042889|k562|ENSG00000234741|dwES	chr1	173865972	173866009	MTPAP|K562	37
chr1	173865009	173866009	+	XLOC_042889|k562|ENSG00000234741|dwES	chr1	173865152	173865177	CPSF6|K562	25
chr1	173865009	173866009	+	XLOC_042889|k562|ENSG00000234741|dwES	chr1	173865621	173865671	SFPQ|HepG2	50
chr1	173865009	173866009	+	XLOC_042889|k562|ENSG00000234741|dwES	chr1	173865628	173865671	TBRG4|HepG2	43
chr1	173865009	173866009	+	XLOC_042889|k562|ENSG00000234741|dwES	chr1	173865154	173865162	DDX6|K562	8
chr1	173865009	173866009	+	XLOC_042889|k562|ENSG00000234741|dwES	chr1	173865175	173865181	TROVE2|K562	6
chr1	173865009	173866009	+	XLOC_042889|k562|ENSG00000234741|dwES	chr1	173865347	173865410	TBRG4|K562	63
chr1	173865009	173866009	+	XLOC_042889|k562|ENSG00000234741|dwES	chr1	173865361	173865415	SUPV3L1|HepG2	54
chr1	173865009	173866009	+	XLOC_042889|k562|ENSG00000234741|dwES	chr1	173865361	173865408	GRSF1|HepG2	47
chr1	173865009	173866009	+	XLOC_042889|k562|ENSG00000234741|dwES	chr1	173865642	173865677	DKC1|HepG2	35
chr1	173865009	173866009	+	XLOC_042889|k562|ENSG00000234741|dwES	chr1	173865479	173865533	PRPF8|K562	54
chr1	173865009	173866009	+	XLOC_042889|k562|ENSG00000234741|dwES	chr1	173865532	173865548	ZRANB2|K562	16
chr1	173865009	173866009	+	XLOC_042889|k562|ENSG00000234741|dwES	chr1	173865628	173865680	PPIL4|K562	52
chr1	173865009	173866009	+	XLOC_042889|k562|ENSG00000234741|dwES	chr1	173865622	173865673	SLTM|HepG2	51
chr1	173865009	173866009	+	XLOC_042889|k562|ENSG00000234741|dwES	chr1	173865994	173866021	SMNDC1|K562	15
chr1	173865009	173866009	+	XLOC_042889|k562|ENSG00000234741|dwES	chr1	173865512	173865527	DDX3X|K562	15
chr1	173865009	173866009	+	XLOC_042889|k562|ENSG00000234741|dwES	chr1	173865358	173865378	PTBP1|K562	20
chr1	173865009	173866009	+	XLOC_042889|k562|ENSG00000234741|dwES	chr1	173865370	173865412	HNRNPA1|HepG2	42
chr1	173865009	173866009	+	XLOC_042889|k562|ENSG00000234741|dwES	chr1	173865626	173865680	CSTF2|HepG2	54
chr1	173865009	173866009	+	XLOC_042889|k562|ENSG00000234741|dwES	chr1	173865629	173865668	HNRNPA1|HepG2	39
chr1	173865009	173866009	+	XLOC_042889|k562|ENSG00000234741|dwES	chr1	173865350	173865413	XRCC6|HepG2	63
chr1	173865009	173866009	+	XLOC_042889|k562|ENSG00000234741|dwES	chr1	173865905	173865938	DDX59|HepG2	33
chr1	173865009	173866009	+	XLOC_042889|k562|ENSG00000234741|dwES	chr1	173865349	173865411	HNRNPA1|K562	62
chr1	173865009	173866009	+	XLOC_042889|k562|ENSG00000234741|dwES	chr1	173865635	173865685	DGCR8|HepG2	50
chr1	173865009	173866009	+	XLOC_042889|k562|ENSG00000234741|dwES	chr1	173865991	173866025	TROVE2|K562	18
chr1	173865009	173866009	+	XLOC_042889|k562|ENSG00000234741|dwES	chr1	173865537	173865548	SUB1|HepG2	11
chr1	173865009	173866009	+	XLOC_042889|k562|ENSG00000234741|dwES	chr1	173865233	173865269	UCHL5|HepG2	36
chr1	173865009	173866009	+	XLOC_042889|k562|ENSG00000234741|dwES	chr1	173865353	173865415	AARS|K562	62
chr1	173865009	173866009	+	XLOC_042889|k562|ENSG00000234741|dwES	chr1	173865153	173865198	BUD13|HepG2	45
chr1	173865009	173866009	+	XLOC_042889|k562|ENSG00000234741|dwES	chr1	173865162	173865200	GEMIN5|K562	38
chr1	173865009	173866009	+	XLOC_042889|k562|ENSG00000234741|dwES	chr1	173865917	173865940	GTF2F1|HepG2	23
chr1	173865009	173866009	+	XLOC_042889|k562|ENSG00000234741|dwES	chr1	173865476	173865505	SF3B1|K562	29
chr1	173865009	173866009	+	XLOC_042889|k562|ENSG00000234741|dwES	chr1	173865509	173865510	FXR2|K562	1
chr1	173865009	173866009	+	XLOC_042889|k562|ENSG00000234741|dwES	chr1	173865633	173865674	ILF3|K562	41
chr1	173865009	173866009	+	XLOC_042889|k562|ENSG00000234741|dwES	chr1	173865917	173865941	U2AF1|HepG2	24
chr1	173865009	173866009	+	XLOC_042889|k562|ENSG00000234741|dwES	chr1	173865624	173865681	NKRF|HepG2	57
chr1	173865009	173866009	+	XLOC_042889|k562|ENSG00000234741|dwES	chr1	173865623	173865678	LARP7|HepG2	55
chr1	173865009	173866009	+	XLOC_042889|k562|ENSG00000234741|dwES	chr1	173865357	173865422	HNRNPK|K562	65
chr1	173865009	173866009	+	XLOC_042889|k562|ENSG00000234741|dwES	chr1	173865463	173865473	KHSRP|K562	10
chr1	173865009	173866009	+	XLOC_042889|k562|ENSG00000234741|dwES	chr1	173865359	173865378	UCHL5|K562	19
chr1	173865009	173866009	+	XLOC_042889|k562|ENSG00000234741|dwES	chr1	173865363	173865417	SF3B1|K562	54
chr1	173865009	173866009	+	XLOC_042889|k562|ENSG00000234741|dwES	chr1	173865977	173865993	NOLC1|HepG2	16
chr1	173865009	173866009	+	XLOC_042889|k562|ENSG00000234741|dwES	chr1	173865381	173865388	PPIG|HepG2	7
chr1	173865009	173866009	+	XLOC_042889|k562|ENSG00000234741|dwES	chr1	173865784	173865822	HNRNPA2B1|HEK293T	38
chr1	173865009	173866009	+	XLOC_042889|k562|ENSG00000234741|dwES	chr1	173865162	173865187	DDX6|K562	25
chr1	173865009	173866009	+	XLOC_042889|k562|ENSG00000234741|dwES	chr1	173865630	173865671	PPIG|HepG2	41
chr1	173865009	173866009	+	XLOC_042889|k562|ENSG00000234741|dwES	chr1	173865246	173865274	DDX55|K562	28
chr1	173865009	173866009	+	XLOC_042889|k562|ENSG00000234741|dwES	chr1	173865514	173865522	PPIL4|K562	8
chr1	173865009	173866009	+	XLOC_042889|k562|ENSG00000234741|dwES	chr1	173865612	173865677	PCBP2|HepG2	65
chr1	173865009	173866009	+	XLOC_042889|k562|ENSG00000234741|dwES	chr1	173865966	173866027	RPS11|K562	43
chr1	173865009	173866009	+	XLOC_042889|k562|ENSG00000234741|dwES	chr1	173865360	173865414	LARP7|K562	54
chr1	173865009	173866009	+	XLOC_042889|k562|ENSG00000234741|dwES	chr1	173865351	173865376	ZRANB2|K562	25
chr1	173865009	173866009	+	XLOC_042889|k562|ENSG00000234741|dwES	chr1	173865856	173865896	FAM120A|K562	40
chr1	173865009	173866009	+	XLOC_042889|k562|ENSG00000234741|dwES	chr1	173865589	173865642	C17orf85|HEK293	53
chr1	173865009	173866009	+	XLOC_042889|k562|ENSG00000234741|dwES	chr1	173865010	173865044	HNRNPC|HepG2	34
chr1	173865009	173866009	+	XLOC_042889|k562|ENSG00000234741|dwES	chr1	173865989	173866026	AKAP8L|K562	20
chr1	173865009	173866009	+	XLOC_042889|k562|ENSG00000234741|dwES	chr1	173865388	173865415	DKC1|HepG2	27
chr1	173865009	173866009	+	XLOC_042889|k562|ENSG00000234741|dwES	chr1	173865845	173866022	C17orf85|HEK293	164
chr1	173865009	173866009	+	XLOC_042889|k562|ENSG00000234741|dwES	chr1	173865916	173865951	HNRNPM|K562	35
chr1	173865009	173866009	+	XLOC_042889|k562|ENSG00000234741|dwES	chr1	173865164	173865196	MTPAP|K562	32
chr1	173865009	173866009	+	XLOC_042889|k562|ENSG00000234741|dwES	chr1	173865935	173865938	SF3B4|K562	3
chr1	173865009	173866009	+	XLOC_042889|k562|ENSG00000234741|dwES	chr1	173865257	173865290	PRPF8|K562	33
chr1	173865009	173866009	+	XLOC_042889|k562|ENSG00000234741|dwES	chr1	173865151	173865178	XRN2|HepG2	27
chr1	173865009	173866009	+	XLOC_042889|k562|ENSG00000234741|dwES	chr1	173865242	173865264	ZNF622|K562	22
chr1	173865009	173866009	+	XLOC_042889|k562|ENSG00000234741|dwES	chr1	173865250	173865279	DDX42|K562	29
chr1	173865009	173866009	+	XLOC_042889|k562|ENSG00000234741|dwES	chr1	173865633	173865674	EWSR1|K562	41
chr1	173865009	173866009	+	XLOC_042889|k562|ENSG00000234741|dwES	chr1	173865589	173865642	FMR1|HEK293	53
chr1	173865009	173866009	+	XLOC_042889|k562|ENSG00000234741|dwES	chr1	173865229	173865274	SAFB2|K562	45
chr1	173865009	173866009	+	XLOC_042889|k562|ENSG00000234741|dwES	chr1	173865861	173865894	SRSF1|HepG2	33
chr1	173865009	173866009	+	XLOC_042889|k562|ENSG00000234741|dwES	chr1	173865353	173865417	DDX59|HepG2	64
chr1	173865009	173866009	+	XLOC_042889|k562|ENSG00000234741|dwES	chr1	173865983	173866014	SMNDC1|K562	26
chr1	173865009	173866009	+	XLOC_042889|k562|ENSG00000234741|dwES	chr1	173865377	173865410	PRPF8|K562	33
chr1	173865009	173866009	+	XLOC_042889|k562|ENSG00000234741|dwES	chr1	173865540	173865546	NOLC1|K562	6
chr1	173865009	173866009	+	XLOC_042889|k562|ENSG00000234741|dwES	chr1	173865373	173865417	NOLC1|K562	44
chr1	173865009	173866009	+	XLOC_042889|k562|ENSG00000234741|dwES	chr1	173865378	173865416	DKC1|HepG2	38
chr1	173865009	173866009	+	XLOC_042889|k562|ENSG00000234741|dwES	chr1	173865148	173865194	SAFB2|K562	46
chr1	173865009	173866009	+	XLOC_042889|k562|ENSG00000234741|dwES	chr1	173865983	173865990	LIN28B|HepG2	7
chr1	173865009	173866009	+	XLOC_042889|k562|ENSG00000234741|dwES	chr1	173865131	173865194	PRPF8|HepG2	63
chr1	173865009	173866009	+	XLOC_042889|k562|ENSG00000234741|dwES	chr1	173865634	173865671	XPO5|HepG2	37
chr1	173865009	173866009	+	XLOC_042889|k562|ENSG00000234741|dwES	chr1	173865248	173865283	DDX6|K562	35
chr1	173865009	173866009	+	XLOC_042889|k562|ENSG00000234741|dwES	chr1	173865637	173865672	XPO5|HepG2	35
chr1	173865009	173866009	+	XLOC_042889|k562|ENSG00000234741|dwES	chr1	173865845	173866022	AGO2|HEK293S	164
chr1	173865009	173866009	+	XLOC_042889|k562|ENSG00000234741|dwES	chr1	173865360	173865416	FXR1|K562	56
chr1	173865009	173866009	+	XLOC_042889|k562|ENSG00000234741|dwES	chr1	173865718	173865732	KHSRP|K562	14
chr1	173865009	173866009	+	XLOC_042889|k562|ENSG00000234741|dwES	chr1	173865858	173865896	HNRNPU|K562	38
chr1	173865009	173866009	+	XLOC_042889|k562|ENSG00000234741|dwES	chr1	173865920	173865945	FXR2|K562	25
chr1	173865009	173866009	+	XLOC_042889|k562|ENSG00000234741|dwES	chr1	173865967	173866029	KHDRBS1|K562	42
chr1	173865009	173866009	+	XLOC_042889|k562|ENSG00000234741|dwES	chr1	173865857	173865896	DDX55|K562	39
chr1	173865009	173866009	+	XLOC_042889|k562|ENSG00000234741|dwES	chr1	173865228	173865251	CPSF6|K562	23
chr1	173865009	173866009	+	XLOC_042889|k562|ENSG00000234741|dwES	chr1	173865156	173865168	DDX55|K562	12
chr1	173865009	173866009	+	XLOC_042889|k562|ENSG00000234741|dwES	chr1	173865152	173865185	SUGP2|HepG2	33
chr1	173865009	173866009	+	XLOC_042889|k562|ENSG00000234741|dwES	chr1	173865380	173865416	RBFOX2|K562	36
chr1	173865009	173866009	+	XLOC_042889|k562|ENSG00000234741|dwES	chr1	173865845	173866022	AGO2|HEK293	164
chr1	173865009	173866009	+	XLOC_042889|k562|ENSG00000234741|dwES	chr1	173865417	173865459	PRPF8|HepG2	42
chr1	173865009	173866009	+	XLOC_042889|k562|ENSG00000234741|dwES	chr1	173865349	173865412	RBM5|HepG2	63
chr1	173865009	173866009	+	XLOC_042889|k562|ENSG00000234741|dwES	chr1	173865721	173865742	CPSF7|HEK293	21
chr1	173865009	173866009	+	XLOC_042889|k562|ENSG00000234741|dwES	chr1	173865985	173866029	RPS3|HepG2	24
chr1	173865009	173866009	+	XLOC_042889|k562|ENSG00000234741|dwES	chr1	173865161	173865194	HNRNPU|HepG2	33
chr1	173865009	173866009	+	XLOC_042889|k562|ENSG00000234741|dwES	chr1	173865370	173865406	RPS3|HepG2	36
chr1	173865009	173866009	+	XLOC_042889|k562|ENSG00000234741|dwES	chr1	173865477	173865547	PPIG|HepG2	70
chr1	173865009	173866009	+	XLOC_042889|k562|ENSG00000234741|dwES	chr1	173865868	173865892	HNRNPA1|K562	24
chr1	173865009	173866009	+	XLOC_042889|k562|ENSG00000234741|dwES	chr1	173865966	173866032	TARDBP|K562	43
chr1	173865009	173866009	+	XLOC_042889|k562|ENSG00000234741|dwES	chr1	173865631	173865675	PPIL4|K562	44
chr1	173865009	173866009	+	XLOC_042889|k562|ENSG00000234741|dwES	chr1	173865995	173866013	LSM11|K562	14
chr1	173865009	173866009	+	XLOC_042889|k562|ENSG00000234741|dwES	chr1	173865519	173865534	RBM15|K562	15
chr1	173865009	173866009	+	XLOC_042889|k562|ENSG00000234741|dwES	chr1	173865157	173865194	TAF15|HepG2	37
chr1	173865009	173866009	+	XLOC_042889|k562|ENSG00000234741|dwES	chr1	173865977	173866019	SUGP2|HepG2	32
chr1	173865009	173866009	+	XLOC_042889|k562|ENSG00000234741|dwES	chr1	173865262	173865280	LSM11|K562	18
chr1	173865009	173866009	+	XLOC_042889|k562|ENSG00000234741|dwES	chr1	173865349	173865365	SMNDC1|K562	16
chr1	173865009	173866009	+	XLOC_042889|k562|ENSG00000234741|dwES	chr1	173865364	173865397	XRN2|HepG2	33
chr1	173865009	173866009	+	XLOC_042889|k562|ENSG00000234741|dwES	chr1	173865376	173865402	HNRNPL|HepG2	26
chr1	173865009	173866009	+	XLOC_042889|k562|ENSG00000234741|dwES	chr1	173865360	173865388	HNRNPM|HepG2	28
chr1	173865009	173866009	+	XLOC_042889|k562|ENSG00000234741|dwES	chr1	173865628	173865676	NONO|K562	48
chr1	173865009	173866009	+	XLOC_042889|k562|ENSG00000234741|dwES	chr1	173865624	173865682	LSM11|HepG2	58
chr1	173865009	173866009	+	XLOC_042889|k562|ENSG00000234741|dwES	chr1	173865991	173866026	KHSRP|K562	18
chr1	173865009	173866009	+	XLOC_042889|k562|ENSG00000234741|dwES	chr1	173865636	173865670	SUPV3L1|HepG2	34
chr1	173865009	173866009	+	XLOC_042889|k562|ENSG00000234741|dwES	chr1	173865169	173865187	NKRF|HepG2	18
chr1	173865009	173866009	+	XLOC_042889|k562|ENSG00000234741|dwES	chr1	173865623	173865673	GNL3|K562	50
chr1	173865009	173866009	+	XLOC_042889|k562|ENSG00000234741|dwES	chr1	173865978	173866018	SRSF1|K562	31
chr1	173865009	173866009	+	XLOC_042889|k562|ENSG00000234741|dwES	chr1	173865152	173865158	UCHL5|K562	6
chr1	173865009	173866009	+	XLOC_042889|k562|ENSG00000234741|dwES	chr1	173865632	173865679	FXR1|K562	47
chr1	173865009	173866009	+	XLOC_042889|k562|ENSG00000234741|dwES	chr1	173865378	173865412	UCHL5|K562	34
chr1	173865009	173866009	+	XLOC_042889|k562|ENSG00000234741|dwES	chr1	173865626	173865675	HLTF|K562	49
chr1	173865009	173866009	+	XLOC_042889|k562|ENSG00000234741|dwES	chr1	173865357	173865410	POLR2G|HepG2	53
chr1	173865009	173866009	+	XLOC_042889|k562|ENSG00000234741|dwES	chr1	173865624	173865676	TRA2A|HepG2	52
chr1	173865009	173866009	+	XLOC_042889|k562|ENSG00000234741|dwES	chr1	173865623	173865678	SF3B4|K562	55
chr1	173865009	173866009	+	XLOC_042889|k562|ENSG00000234741|dwES	chr1	173865180	173865196	ZNF622|K562	16
chr1	173865009	173866009	+	XLOC_042889|k562|ENSG00000234741|dwES	chr1	173865354	173865428	XRCC6|K562	74
chr1	173865009	173866009	+	XLOC_042889|k562|ENSG00000234741|dwES	chr1	173865349	173865361	SF3B4|K562	12
chr1	173865009	173866009	+	XLOC_042889|k562|ENSG00000234741|dwES	chr1	173865417	173865429	MTPAP|K562	12
chr1	173865009	173866009	+	XLOC_042889|k562|ENSG00000234741|dwES	chr1	173865910	173865943	EFTUD2|HepG2	33
chr1	173865009	173866009	+	XLOC_042889|k562|ENSG00000234741|dwES	chr1	173865628	173865636	NOLC1|HepG2	8
chr1	173865009	173866009	+	XLOC_042889|k562|ENSG00000234741|dwES	chr1	173865368	173865401	ZNF622|K562	33
chr1	173865009	173866009	+	XLOC_042889|k562|ENSG00000234741|dwES	chr1	173865418	173865429	PTBP1|K562	11
chr1	173865009	173866009	+	XLOC_042889|k562|ENSG00000234741|dwES	chr1	173865496	173865537	FASTKD2|HepG2	41
chr1	173865009	173866009	+	XLOC_042889|k562|ENSG00000234741|dwES	chr1	173865970	173866004	SFPQ|HepG2	34
chr1	173865009	173866009	+	XLOC_042889|k562|ENSG00000234741|dwES	chr1	173865967	173866001	SLTM|HepG2	34
chr1	173865009	173866009	+	XLOC_042889|k562|ENSG00000234741|dwES	chr1	173865977	173866021	SBDS|K562	32
chr1	173865009	173866009	+	XLOC_042889|k562|ENSG00000234741|dwES	chr1	173865625	173865674	LARP4|K562	49
chr1	173865009	173866009	+	XLOC_042889|k562|ENSG00000234741|dwES	chr1	173865538	173865544	BUD13|HepG2	6
chr1	173865009	173866009	+	XLOC_042889|k562|ENSG00000234741|dwES	chr1	173865628	173865684	PTBP1|K562	56
chr1	173865009	173866009	+	XLOC_042889|k562|ENSG00000234741|dwES	chr1	173865365	173865411	HNRNPL|K562	46
chr1	173865009	173866009	+	XLOC_042889|k562|ENSG00000234741|dwES	chr1	173865351	173865377	UCHL5|K562	26
chr1	173865009	173866009	+	XLOC_042889|k562|ENSG00000234741|dwES	chr1	173865365	173865410	ZNF622|K562	45
chr1	173865009	173866009	+	XLOC_042889|k562|ENSG00000234741|dwES	chr1	173865855	173865931	EFTUD2|HepG2	76
chr1	173865009	173866009	+	XLOC_042889|k562|ENSG00000234741|dwES	chr1	173865361	173865428	FUBP3|HepG2	67
chr1	173865009	173866009	+	XLOC_042889|k562|ENSG00000234741|dwES	chr1	173865155	173865185	LSM11|K562	30
chr1	173865009	173866009	+	XLOC_042889|k562|ENSG00000234741|dwES	chr1	173865921	173865933	TAF15|K562	12
chr1	173865009	173866009	+	XLOC_042889|k562|ENSG00000234741|dwES	chr1	173865171	173865196	SF3B1|K562	25
chr1	173865009	173866009	+	XLOC_042889|k562|ENSG00000234741|dwES	chr1	173865252	173865285	PRPF8|K562	33
chr1	173865009	173866009	+	XLOC_042889|k562|ENSG00000234741|dwES	chr1	173865375	173865413	SRSF1|HepG2	38
chr1	173865009	173866009	+	XLOC_042889|k562|ENSG00000234741|dwES	chr1	173865634	173865671	IGF2BP3|HepG2	37
chr1	173865009	173866009	+	XLOC_042889|k562|ENSG00000234741|dwES	chr1	173865270	173865282	PPIG|HepG2	12
chr1	173865009	173866009	+	XLOC_042889|k562|ENSG00000234741|dwES	chr1	173865509	173865532	LARP4|HepG2	23
chr1	173865009	173866009	+	XLOC_042889|k562|ENSG00000234741|dwES	chr1	173865477	173865546	GRWD1|HepG2	69
chr1	173865009	173866009	+	XLOC_042889|k562|ENSG00000234741|dwES	chr1	173865845	173866002	AGO2|HEK293	157
chr1	173865009	173866009	+	XLOC_042889|k562|ENSG00000234741|dwES	chr1	173865148	173865178	IGF2BP3|HepG2	30
chr1	173865009	173866009	+	XLOC_042889|k562|ENSG00000234741|dwES	chr1	173865862	173865893	RBM22|HepG2	31
chr1	173865009	173866009	+	XLOC_042889|k562|ENSG00000234741|dwES	chr1	173865238	173865282	IGF2BP2|K562	44
chr1	173865009	173866009	+	XLOC_042889|k562|ENSG00000234741|dwES	chr1	173865845	173865982	TIAL1|HeLa	137
chr1	173865009	173866009	+	XLOC_042889|k562|ENSG00000234741|dwES	chr1	173865172	173865190	TIA1|K562	18
chr1	173865009	173866009	+	XLOC_042889|k562|ENSG00000234741|dwES	chr1	173865153	173865198	UCHL5|HepG2	45
chr1	173865009	173866009	+	XLOC_042889|k562|ENSG00000234741|dwES	chr1	173865254	173865263	YBX3|K562	9
chr1	173865009	173866009	+	XLOC_042889|k562|ENSG00000234741|dwES	chr1	173865623	173865681	LARP7|HepG2	58
chr1	173865009	173866009	+	XLOC_042889|k562|ENSG00000234741|dwES	chr1	173865351	173865405	FAM120A|K562	54
chr1	173865009	173866009	+	XLOC_042889|k562|ENSG00000234741|dwES	chr1	173865481	173865502	CPSF7|HEK293	21
chr1	173865009	173866009	+	XLOC_042889|k562|ENSG00000234741|dwES	chr1	173865156	173865198	SF3B1|K562	42
chr1	173865009	173866009	+	XLOC_042889|k562|ENSG00000234741|dwES	chr1	173865358	173865418	TAF15|K562	60
chr1	173865009	173866009	+	XLOC_042889|k562|ENSG00000234741|dwES	chr1	173865861	173865891	IGF2BP1|K562	30
chr1	173865009	173866009	+	XLOC_042889|k562|ENSG00000234741|dwES	chr1	173865911	173865930	SF3A3|HepG2	19
chr1	173865009	173866009	+	XLOC_042889|k562|ENSG00000234741|dwES	chr1	173865535	173865541	DDX55|K562	6
chr1	173865009	173866009	+	XLOC_042889|k562|ENSG00000234741|dwES	chr1	173865358	173865411	NONO|K562	53
chr1	173865009	173866009	+	XLOC_042889|k562|ENSG00000234741|dwES	chr1	173865161	173865196	FAM120A|K562	35
chr1	173865009	173866009	+	XLOC_042889|k562|ENSG00000234741|dwES	chr1	173865498	173865535	EIF4G1|K562	37
chr1	173865009	173866009	+	XLOC_042889|k562|ENSG00000234741|dwES	chr1	173865632	173865673	TBRG4|K562	41
chr1	173865009	173866009	+	XLOC_042889|k562|ENSG00000234741|dwES	chr1	173865357	173865364	HNRNPA1|HepG2	7
chr1	173865009	173866009	+	XLOC_042889|k562|ENSG00000234741|dwES	chr1	173865637	173865677	RBM22|HepG2	40
chr1	173865009	173866009	+	XLOC_042889|k562|ENSG00000234741|dwES	chr1	173865971	173866013	AARS|K562	38
chr1	173865009	173866009	+	XLOC_042889|k562|ENSG00000234741|dwES	chr1	173865347	173865413	HNRNPUL1|K562	66
chr1	173865009	173866009	+	XLOC_042889|k562|ENSG00000234741|dwES	chr1	173865863	173865892	MTPAP|K562	29
chr1	173865009	173866009	+	XLOC_042889|k562|ENSG00000234741|dwES	chr1	173865963	173865973	SMNDC1|K562	10
chr1	173865009	173866009	+	XLOC_042889|k562|ENSG00000234741|dwES	chr1	173865845	173866002	ZC3H7B|HEK293	157
chr1	173865009	173866009	+	XLOC_042889|k562|ENSG00000234741|dwES	chr1	173865365	173865409	LIN28B|HepG2	44
chr1	173865009	173866009	+	XLOC_042889|k562|ENSG00000234741|dwES	chr1	173865420	173865426	PPIL4|K562	6
chr1	173865009	173866009	+	XLOC_042889|k562|ENSG00000234741|dwES	chr1	173865857	173865880	DDX55|HepG2	23
chr1	173865009	173866009	+	XLOC_042889|k562|ENSG00000234741|dwES	chr1	173865526	173865556	GPKOW|K562	30
chr1	173865009	173866009	+	XLOC_042889|k562|ENSG00000234741|dwES	chr1	173865416	173865426	RBFOX2|K562	10
chr1	173865009	173866009	+	XLOC_042889|k562|ENSG00000234741|dwES	chr1	173865978	173865987	UPF1|K562	9
chr1	173865009	173866009	+	XLOC_042889|k562|ENSG00000234741|dwES	chr1	173865155	173865193	PUS1|K562	38
chr1	173865009	173866009	+	XLOC_042889|k562|ENSG00000234741|dwES	chr1	173865993	173866014	FASTKD2|HepG2	16
chr1	173865009	173866009	+	XLOC_042889|k562|ENSG00000234741|dwES	chr1	173865625	173865678	SND1|HepG2	53
chr1	173865009	173866009	+	XLOC_042889|k562|ENSG00000234741|dwES	chr1	173865358	173865402	CPSF4|HEK293	44
chr1	173865009	173866009	+	XLOC_042889|k562|ENSG00000234741|dwES	chr1	173865376	173865412	LARP4|K562	36
chr1	173865009	173866009	+	XLOC_042889|k562|ENSG00000234741|dwES	chr1	173865972	173866016	SLBP|K562	37
chr1	173865009	173866009	+	XLOC_042889|k562|ENSG00000234741|dwES	chr1	173865854	173865905	PRPF8|K562	51
chr1	173865009	173866009	+	XLOC_042889|k562|ENSG00000234741|dwES	chr1	173865353	173865428	AKAP8L|K562	75
chr1	173865009	173866009	+	XLOC_042889|k562|ENSG00000234741|dwES	chr1	173865358	173865408	RBFOX2|HepG2	50
chr1	173865009	173866009	+	XLOC_042889|k562|ENSG00000234741|dwES	chr1	173865351	173865389	PTBP1|K562	38
chr1	173865009	173866009	+	XLOC_042889|k562|ENSG00000234741|dwES	chr1	173865635	173865654	SF3B4|HepG2	19
chr1	173865009	173866009	+	XLOC_042889|k562|ENSG00000234741|dwES	chr1	173865969	173866012	LSM11|K562	40
chr1	173865009	173866009	+	XLOC_042889|k562|ENSG00000234741|dwES	chr1	173865151	173865192	EIF3H|HepG2	41
chr1	173865009	173866009	+	XLOC_042889|k562|ENSG00000234741|dwES	chr1	173865646	173865670	NCBP2|K562	24
chr1	173865009	173866009	+	XLOC_042889|k562|ENSG00000234741|dwES	chr1	173865962	173866013	NONO|K562	47
chr1	173865009	173866009	+	XLOC_042889|k562|ENSG00000234741|dwES	chr1	173865259	173865299	BUD13|HepG2	40
chr1	173865009	173866009	+	XLOC_042889|k562|ENSG00000234741|dwES	chr1	173865162	173865197	FASTKD2|HepG2	35
chr1	173865009	173866009	+	XLOC_042889|k562|ENSG00000234741|dwES	chr1	173865357	173865405	XRN2|HepG2	48
chr1	173865009	173866009	+	XLOC_042889|k562|ENSG00000234741|dwES	chr1	173865414	173865428	HNRNPUL1|K562	14
chr1	173865009	173866009	+	XLOC_042889|k562|ENSG00000234741|dwES	chr1	173865845	173866002	CSTF2|HeLa	157
chr1	173865009	173866009	+	XLOC_042889|k562|ENSG00000234741|dwES	chr1	173865382	173865421	HNRNPM|HepG2	39
chr1	173865009	173866009	+	XLOC_042889|k562|ENSG00000234741|dwES	chr1	173865152	173865161	DROSHA|K562	9
chr1	173865009	173866009	+	XLOC_042889|k562|ENSG00000234741|dwES	chr1	173865238	173865278	DDX55|K562	40
chr1	173865009	173866009	+	XLOC_042889|k562|ENSG00000234741|dwES	chr1	173865352	173865411	LIN28B|K562	59
chr1	173865009	173866009	+	XLOC_042889|k562|ENSG00000234741|dwES	chr1	173865973	173866026	PCBP2|HepG2	36
chr1	173865009	173866009	+	XLOC_042889|k562|ENSG00000234741|dwES	chr1	173865350	173865417	MTPAP|K562	67
chr1	173865009	173866009	+	XLOC_042889|k562|ENSG00000234741|dwES	chr1	173865974	173866026	SBDS|K562	35
chr1	173865009	173866009	+	XLOC_042889|k562|ENSG00000234741|dwES	chr1	173865245	173865282	LIN28B|K562	37
chr1	173865009	173866009	+	XLOC_042889|k562|ENSG00000234741|dwES	chr1	173865648	173865689	SERBP1|K562	41
chr1	173865009	173866009	+	XLOC_042889|k562|ENSG00000234741|dwES	chr1	173865630	173865674	SRSF1|K562	44
chr1	173865009	173866009	+	XLOC_042889|k562|ENSG00000234741|dwES	chr1	173865975	173866028	RPS11|K562	34
chr1	173865009	173866009	+	XLOC_042889|k562|ENSG00000234741|dwES	chr1	173865361	173865404	DDX6|HepG2	43
chr1	173865009	173866009	+	XLOC_042889|k562|ENSG00000234741|dwES	chr1	173865153	173865199	EFTUD2|HepG2	46
chr1	173865009	173866009	+	XLOC_042889|k562|ENSG00000234741|dwES	chr1	173865970	173865978	SRSF1|K562	8
chr1	173865009	173866009	+	XLOC_042889|k562|ENSG00000234741|dwES	chr1	173865380	173865384	SMNDC1|K562	4
chr1	173865009	173866009	+	XLOC_042889|k562|ENSG00000234741|dwES	chr1	173865154	173865176	CSTF2T|HepG2	22
chr1	173865009	173866009	+	XLOC_042889|k562|ENSG00000234741|dwES	chr1	173865260	173865275	SBDS|K562	15
chr1	173865009	173866009	+	XLOC_042889|k562|ENSG00000234741|dwES	chr1	173865366	173865425	DGCR8|HepG2	59
chr1	173865009	173866009	+	XLOC_042889|k562|ENSG00000234741|dwES	chr1	173865154	173865187	HNRNPL|HepG2	33
chr1	173865009	173866009	+	XLOC_042889|k562|ENSG00000234741|dwES	chr1	173865418	173865425	TROVE2|K562	7
chr1	173865009	173866009	+	XLOC_042889|k562|ENSG00000234741|dwES	chr1	173865965	173866014	QKI|K562	44
chr1	173865009	173866009	+	XLOC_042889|k562|ENSG00000234741|dwES	chr1	173865155	173865196	RBM15|K562	41
chr1	173865009	173866009	+	XLOC_042889|k562|ENSG00000234741|dwES	chr1	173865272	173865276	SND1|K562	4
chr1	173865009	173866009	+	XLOC_042889|k562|ENSG00000234741|dwES	chr1	173865481	173865502	TIAL1|HeLa	21
chr1	173865009	173866009	+	XLOC_042889|k562|ENSG00000234741|dwES	chr1	173865499	173865517	EFTUD2|HepG2	18
chr1	173865009	173866009	+	XLOC_042889|k562|ENSG00000234741|dwES	chr1	173865186	173865195	NOLC1|K562	9
chr1	173865009	173866009	+	XLOC_042889|k562|ENSG00000234741|dwES	chr1	173865228	173865281	GRWD1|HepG2	53
chr1	173865009	173866009	+	XLOC_042889|k562|ENSG00000234741|dwES	chr1	173865380	173865417	HNRNPK|K562	37
chr1	173865009	173866009	+	XLOC_042889|k562|ENSG00000234741|dwES	chr1	173865971	173866001	HNRNPUL1|HepG2	30
chr1	173865009	173866009	+	XLOC_042889|k562|ENSG00000234741|dwES	chr1	173865994	173866026	NOLC1|HepG2	15
chr1	173865009	173866009	+	XLOC_042889|k562|ENSG00000234741|dwES	chr1	173865162	173865189	BUD13|K562	27
chr1	173865009	173866009	+	XLOC_042889|k562|ENSG00000234741|dwES	chr1	173865628	173865683	TAF15|HepG2	55
chr1	173865009	173866009	+	XLOC_042889|k562|ENSG00000234741|dwES	chr1	173865274	173865282	DDX55|K562	8
chr1	173865009	173866009	+	XLOC_042889|k562|ENSG00000234741|dwES	chr1	173865643	173865672	SUPV3L1|HepG2	29
chr1	173865009	173866009	+	XLOC_042889|k562|ENSG00000234741|dwES	chr1	173865497	173865507	YBX3|K562	10
chr1	173865009	173866009	+	XLOC_042889|k562|ENSG00000234741|dwES	chr1	173865240	173865283	PPIG|HepG2	43
chr1	173865009	173866009	+	XLOC_042889|k562|ENSG00000234741|dwES	chr1	173865238	173865284	SRSF1|HepG2	46
chr1	173865009	173866009	+	XLOC_042889|k562|ENSG00000234741|dwES	chr1	173865504	173865514	ZNF622|K562	10
chr1	173865009	173866009	+	XLOC_042889|k562|ENSG00000234741|dwES	chr1	173865973	173866015	TBRG4|K562	36
chr1	173865009	173866009	+	XLOC_042889|k562|ENSG00000234741|dwES	chr1	173865869	173865946	XRN2|HepG2	77
chr1	173865009	173866009	+	XLOC_042889|k562|ENSG00000234741|dwES	chr1	173865415	173865426	TROVE2|HepG2	11
chr1	173865009	173866009	+	XLOC_042889|k562|ENSG00000234741|dwES	chr1	173865994	173866018	DGCR8|K562	15
chr1	173865009	173866009	+	XLOC_042889|k562|ENSG00000234741|dwES	chr1	173865968	173866027	TRA2A|K562	41
chr1	173865009	173866009	+	XLOC_042889|k562|ENSG00000234741|dwES	chr1	173865628	173865687	RPS3|HepG2	59
chr1	173865009	173866009	+	XLOC_042889|k562|ENSG00000234741|dwES	chr1	173865905	173865935	PRPF8|K562	30
chr1	173865009	173866009	+	XLOC_042889|k562|ENSG00000234741|dwES	chr1	173865228	173865240	ZNF622|K562	12
chr1	173865009	173866009	+	XLOC_042889|k562|ENSG00000234741|dwES	chr1	173865992	173866014	FAM120A|HepG2	17
chr1	173865009	173866009	+	XLOC_042889|k562|ENSG00000234741|dwES	chr1	173865157	173865179	CDC40|HepG2	22
chr1	173865009	173866009	+	XLOC_042889|k562|ENSG00000234741|dwES	chr1	173865506	173865536	NOLC1|K562	30
chr1	173865009	173866009	+	XLOC_042889|k562|ENSG00000234741|dwES	chr1	173865169	173865187	METAP2|K562	18
chr1	173865009	173866009	+	XLOC_042889|k562|ENSG00000234741|dwES	chr1	173865870	173865887	DDX55|HepG2	17
chr1	173865009	173866009	+	XLOC_042889|k562|ENSG00000234741|dwES	chr1	173865170	173865180	TBRG4|K562	10
chr1	173865009	173866009	+	XLOC_042889|k562|ENSG00000234741|dwES	chr1	173865887	173865905	GPKOW|K562	18
chr1	173865009	173866009	+	XLOC_042889|k562|ENSG00000234741|dwES	chr1	173865351	173865376	TRA2A|HepG2	25
chr1	173865009	173866009	+	XLOC_042889|k562|ENSG00000234741|dwES	chr1	173865463	173865479	PRPF8|K562	16
chr1	173865009	173866009	+	XLOC_042889|k562|ENSG00000234741|dwES	chr1	173865149	173865185	EIF4G2|K562	36
chr1	173865009	173866009	+	XLOC_042889|k562|ENSG00000234741|dwES	chr1	173865641	173865676	AGGF1|K562	35
chr1	173865009	173866009	+	XLOC_042889|k562|ENSG00000234741|dwES	chr1	173865636	173865673	GTF2F1|K562	37
chr1	173865009	173866009	+	XLOC_042889|k562|ENSG00000234741|dwES	chr1	173865630	173865678	TNRC6A|K562	48
chr1	173865009	173866009	+	XLOC_042889|k562|ENSG00000234741|dwES	chr1	173865187	173865195	UCHL5|K562	8
chr1	173865009	173866009	+	XLOC_042889|k562|ENSG00000234741|dwES	chr1	173865227	173865243	RBM15|K562	16
chr1	173865009	173866009	+	XLOC_042889|k562|ENSG00000234741|dwES	chr1	173865363	173865414	ILF3|HepG2	51
chr1	173865009	173866009	+	XLOC_042889|k562|ENSG00000234741|dwES	chr1	173865167	173865195	XPO5|HepG2	28
chr1	173865009	173866009	+	XLOC_042889|k562|ENSG00000234741|dwES	chr1	173865979	173866026	SND1|HepG2	30
chr1	173865009	173866009	+	XLOC_042889|k562|ENSG00000234741|dwES	chr1	173865139	173865190	FXR2|K562	51
chr1	173865009	173866009	+	XLOC_042889|k562|ENSG00000234741|dwES	chr1	173865412	173865431	RBM22|HepG2	19
chr1	173865009	173866009	+	XLOC_042889|k562|ENSG00000234741|dwES	chr1	173865624	173865676	SMNDC1|HepG2	52
chr1	173865009	173866009	+	XLOC_042889|k562|ENSG00000234741|dwES	chr1	173865657	173865721	KHSRP|K562	64
chr1	173865009	173866009	+	XLOC_042889|k562|ENSG00000234741|dwES	chr1	173865164	173865192	DDX59|HepG2	28
chr1	173865009	173866009	+	XLOC_042889|k562|ENSG00000234741|dwES	chr1	173865134	173865195	XRN2|K562	61
chr1	173865009	173866009	+	XLOC_042889|k562|ENSG00000234741|dwES	chr1	173865362	173865379	AUH|HepG2	17
chr1	173865009	173866009	+	XLOC_042889|k562|ENSG00000234741|dwES	chr1	173865365	173865427	AUH|K562	62
chr1	173865009	173866009	+	XLOC_042889|k562|ENSG00000234741|dwES	chr1	173865980	173866025	U2AF1|HepG2	29
chr1	173865009	173866009	+	XLOC_042889|k562|ENSG00000234741|dwES	chr1	173865497	173865531	SRSF1|K562	34
chr1	173865009	173866009	+	XLOC_042889|k562|ENSG00000234741|dwES	chr1	173865162	173865197	SF3B4|K562	35
chr1	173865009	173866009	+	XLOC_042889|k562|ENSG00000234741|dwES	chr1	173865521	173865555	U2AF2|HepG2	34
chr1	173865009	173866009	+	XLOC_042889|k562|ENSG00000234741|dwES	chr1	173865728	173865749	ILF3|K562	21
chr1	173865009	173866009	+	XLOC_042889|k562|ENSG00000234741|dwES	chr1	173865888	173865891	YBX3|K562	3
chr1	173865009	173866009	+	XLOC_042889|k562|ENSG00000234741|dwES	chr1	173865982	173866013	SRSF9|HepG2	27
chr1	173865009	173866009	+	XLOC_042889|k562|ENSG00000234741|dwES	chr1	173865623	173865677	EXOSC5|K562	54
chr1	173865009	173866009	+	XLOC_042889|k562|ENSG00000234741|dwES	chr1	173865968	173866025	SMNDC1|HepG2	41
chr1	173865009	173866009	+	XLOC_042889|k562|ENSG00000234741|dwES	chr1	173865989	173866000	U2AF1|K562	11
chr1	173865009	173866009	+	XLOC_042889|k562|ENSG00000234741|dwES	chr1	173865160	173865187	DGCR8|HepG2	27
chr1	173865009	173866009	+	XLOC_042889|k562|ENSG00000234741|dwES	chr1	173865355	173865424	RPS3|K562	69
chr1	173865009	173866009	+	XLOC_042889|k562|ENSG00000234741|dwES	chr1	173865845	173866022	DGCR8|HEK293T	164
chr1	173865009	173866009	+	XLOC_042889|k562|ENSG00000234741|dwES	chr1	173865390	173865395	EIF4G2|K562	5
chr1	173865009	173866009	+	XLOC_042889|k562|ENSG00000234741|dwES	chr1	173865985	173866021	HNRNPUL1|HepG2	24
chr1	173865009	173866009	+	XLOC_042889|k562|ENSG00000234741|dwES	chr1	173865661	173865667	GEMIN5|K562	6
chr1	173865009	173866009	+	XLOC_042889|k562|ENSG00000234741|dwES	chr1	173865976	173866022	EIF3D|HepG2	33
chr1	173865009	173866009	+	XLOC_042889|k562|ENSG00000234741|dwES	chr1	173865864	173865891	TAF15|K562	27
chr1	173865009	173866009	+	XLOC_042889|k562|ENSG00000234741|dwES	chr1	173865349	173865378	TROVE2|HepG2	29
chr1	173865009	173866009	+	XLOC_042889|k562|ENSG00000234741|dwES	chr1	173865985	173866026	RBFOX2|HepG2	24
chr1	173865009	173866009	+	XLOC_042889|k562|ENSG00000234741|dwES	chr1	173865411	173865428	SMNDC1|K562	17
chr1	173865009	173866009	+	XLOC_042889|k562|ENSG00000234741|dwES	chr1	173865166	173865193	DDX59|HepG2	27
chr1	173865009	173866009	+	XLOC_042889|k562|ENSG00000234741|dwES	chr1	173865628	173865678	PUM2|K562	50
chr1	173865009	173866009	+	XLOC_042889|k562|ENSG00000234741|dwES	chr1	173865864	173865890	RBM15|HepG2	26
chr1	173865009	173866009	+	XLOC_042889|k562|ENSG00000234741|dwES	chr1	173865357	173865426	DDX59|HepG2	69
chr1	173865009	173866009	+	XLOC_042889|k562|ENSG00000234741|dwES	chr1	173865231	173865242	ZNF622|K562	11
chr1	173865009	173866009	+	XLOC_042889|k562|ENSG00000234741|dwES	chr1	173865977	173866030	HLTF|K562	32
chr1	173865009	173866009	+	XLOC_042889|k562|ENSG00000234741|dwES	chr1	173865899	173865936	TAF15|K562	37
chr1	173865009	173866009	+	XLOC_042889|k562|ENSG00000234741|dwES	chr1	173865535	173865547	PPIG|HepG2	12
chr1	173865009	173866009	+	XLOC_042889|k562|ENSG00000234741|dwES	chr1	173865470	173865478	SUB1|HepG2	8
chr1	173865009	173866009	+	XLOC_042889|k562|ENSG00000234741|dwES	chr1	173865634	173865674	GPKOW|K562	40
chr1	173865009	173866009	+	XLOC_042889|k562|ENSG00000234741|dwES	chr1	173865368	173865408	DDX55|K562	40
chr1	173865009	173866009	+	XLOC_042889|k562|ENSG00000234741|dwES	chr1	173865633	173865679	RBM15|HepG2	46
chr1	173865009	173866009	+	XLOC_042889|k562|ENSG00000234741|dwES	chr1	173865855	173865858	YBX3|K562	3
chr1	173865009	173866009	+	XLOC_042889|k562|ENSG00000234741|dwES	chr1	173865856	173865864	RBM15|K562	8
chr1	173865009	173866009	+	XLOC_042889|k562|ENSG00000234741|dwES	chr1	173865885	173865898	PRPF8|HepG2	13
chr1	173865009	173866009	+	XLOC_042889|k562|ENSG00000234741|dwES	chr1	173865641	173865670	UPF1|K562	29
chr1	173865009	173866009	+	XLOC_042889|k562|ENSG00000234741|dwES	chr1	173865153	173865196	DROSHA|K562	43
chr1	173865009	173866009	+	XLOC_042889|k562|ENSG00000234741|dwES	chr1	173865161	173865194	LARP4|HepG2	33
chr1	173865009	173866009	+	XLOC_042889|k562|ENSG00000234741|dwES	chr1	173865636	173865664	HNRNPK|K562	28
chr1	173865009	173866009	+	XLOC_042889|k562|ENSG00000234741|dwES	chr1	173865400	173865414	TROVE2|K562	14
chr1	173865009	173866009	+	XLOC_042889|k562|ENSG00000234741|dwES	chr1	173865349	173865414	KHDRBS1|K562	65
chr1	173865009	173866009	+	XLOC_042889|k562|ENSG00000234741|dwES	chr1	173865356	173865412	QKI|HepG2	56
chr1	173865009	173866009	+	XLOC_042889|k562|ENSG00000234741|dwES	chr1	173865159	173865196	AGGF1|K562	37
chr1	173865009	173866009	+	XLOC_042889|k562|ENSG00000234741|dwES	chr1	173865589	173865642	PTBP1PTBP2|HeLa	53
chr1	173865009	173866009	+	XLOC_042889|k562|ENSG00000234741|dwES	chr1	173865882	173865894	BUD13|K562	12
chr1	173865009	173866009	+	XLOC_042889|k562|ENSG00000234741|dwES	chr1	173865367	173865409	SF3B4|HepG2	42
chr1	173865009	173866009	+	XLOC_042889|k562|ENSG00000234741|dwES	chr1	173865538	173865546	DDX24|K562	8
chr1	173865009	173866009	+	XLOC_042889|k562|ENSG00000234741|dwES	chr1	173865377	173865415	UCHL5|K562	38
chr1	173865009	173866009	+	XLOC_042889|k562|ENSG00000234741|dwES	chr1	173865363	173865370	NOLC1|HepG2	7
chr1	173865009	173866009	+	XLOC_042889|k562|ENSG00000234741|dwES	chr1	173865968	173866021	SMNDC1|HepG2	41
chr1	173865009	173866009	+	XLOC_042889|k562|ENSG00000234741|dwES	chr1	173865634	173865679	LARP7|K562	45
chr1	173865009	173866009	+	XLOC_042889|k562|ENSG00000234741|dwES	chr1	173865471	173865476	NOLC1|K562	5
chr1	173865009	173866009	+	XLOC_042889|k562|ENSG00000234741|dwES	chr1	173865355	173865416	U2AF2|HepG2	61
chr1	173865009	173866009	+	XLOC_042889|k562|ENSG00000234741|dwES	chr1	173865228	173865244	SUB1|HepG2	16
chr1	173865009	173866009	+	XLOC_042889|k562|ENSG00000234741|dwES	chr1	173865506	173865535	NOLC1|K562	29
chr1	173865009	173866009	+	XLOC_042889|k562|ENSG00000234741|dwES	chr1	173865971	173865976	GPKOW|K562	5
chr1	173865009	173866009	+	XLOC_042889|k562|ENSG00000234741|dwES	chr1	173865930	173865936	HNRNPUL1|HepG2	6
chr1	173865009	173866009	+	XLOC_042889|k562|ENSG00000234741|dwES	chr1	173865249	173865282	GEMIN5|K562	33
chr1	173865009	173866009	+	XLOC_042889|k562|ENSG00000234741|dwES	chr1	173865349	173865414	CSTF2|HepG2	65
chr1	173865009	173866009	+	XLOC_042889|k562|ENSG00000234741|dwES	chr1	173865392	173865417	GEMIN5|K562	25
chr1	173865009	173866009	+	XLOC_042889|k562|ENSG00000234741|dwES	chr1	173865155	173865197	PPIG|HepG2	42
chr1	173865009	173866009	+	XLOC_042889|k562|ENSG00000234741|dwES	chr1	173865484	173865534	UPF1|K562	50
chr1	173865009	173866009	+	XLOC_042889|k562|ENSG00000234741|dwES	chr1	173865507	173865533	FUS|K562	26
chr1	173865009	173866009	+	XLOC_042889|k562|ENSG00000234741|dwES	chr1	173865809	173865826	PRPF8|K562	17
chr1	173865009	173866009	+	XLOC_042889|k562|ENSG00000234741|dwES	chr1	173865488	173865533	PRPF8|K562	45
chr1	173865009	173866009	+	XLOC_042889|k562|ENSG00000234741|dwES	chr1	173865625	173865674	YWHAG|K562	49
chr1	173865009	173866009	+	XLOC_042889|k562|ENSG00000234741|dwES	chr1	173865368	173865393	GEMIN5|K562	25
chr1	173865009	173866009	+	XLOC_042889|k562|ENSG00000234741|dwES	chr1	173865149	173865196	EIF3D|HepG2	47
chr1	173865009	173866009	+	XLOC_042889|k562|ENSG00000234741|dwES	chr1	173865550	173865557	BUD13|K562	7
chr1	173865009	173866009	+	XLOC_042889|k562|ENSG00000234741|dwES	chr1	173865363	173865406	U2AF1|K562	43
chr1	173865009	173866009	+	XLOC_042889|k562|ENSG00000234741|dwES	chr1	173865260	173865283	RBM15|K562	23
chr1	173865009	173866009	+	XLOC_042889|k562|ENSG00000234741|dwES	chr1	173865995	173866023	IGF2BP3|HepG2	14
chr1	173865009	173866009	+	XLOC_042889|k562|ENSG00000234741|dwES	chr1	173865262	173865295	SF3B4|HepG2	33
chr1	173865009	173866009	+	XLOC_042889|k562|ENSG00000234741|dwES	chr1	173865999	173866016	ZNF622|K562	10
chr1	173865009	173866009	+	XLOC_042889|k562|ENSG00000234741|dwES	chr1	173865641	173865645	NOLC1|HepG2	4
chr1	173865009	173866009	+	XLOC_042889|k562|ENSG00000234741|dwES	chr1	173865845	173866002	CPSF1|HEK293	157
chr1	173865009	173866009	+	XLOC_042889|k562|ENSG00000234741|dwES	chr1	173865378	173865402	LSM11|HepG2	24
chr1	173865009	173866009	+	XLOC_042889|k562|ENSG00000234741|dwES	chr1	173865636	173865679	RBFOX2|K562	43
chr1	173865009	173866009	+	XLOC_042889|k562|ENSG00000234741|dwES	chr1	173865633	173865635	NOLC1|HepG2	2
chr1	173865009	173866009	+	XLOC_042889|k562|ENSG00000234741|dwES	chr1	173865189	173865198	BUD13|K562	9
chr1	173865009	173866009	+	XLOC_042889|k562|ENSG00000234741|dwES	chr1	173865970	173866013	DGCR8|K562	39
chr1	173865009	173866009	+	XLOC_042889|k562|ENSG00000234741|dwES	chr1	173865349	173865358	NONO|K562	9
chr1	173865009	173866009	+	XLOC_042889|k562|ENSG00000234741|dwES	chr1	173865854	173865861	U2AF2|K562	7
chr1	173865009	173866009	+	XLOC_042889|k562|ENSG00000234741|dwES	chr1	173865541	173865547	DDX55|K562	6
chr1	173865009	173866009	+	XLOC_042889|k562|ENSG00000234741|dwES	chr1	173865170	173865172	U2AF1|HepG2	2
chr1	173865009	173866009	+	XLOC_042889|k562|ENSG00000234741|dwES	chr1	173865353	173865412	FKBP4|HepG2	59
chr1	173865009	173866009	+	XLOC_042889|k562|ENSG00000234741|dwES	chr1	173865159	173865197	HNRNPC|HepG2	38
chr1	173865009	173866009	+	XLOC_042889|k562|ENSG00000234741|dwES	chr1	173865352	173865430	XRCC6|K562	78
chr1	173865009	173866009	+	XLOC_042889|k562|ENSG00000234741|dwES	chr1	173865263	173865272	GEMIN5|K562	9
chr1	173865009	173866009	+	XLOC_042889|k562|ENSG00000234741|dwES	chr1	173865845	173866002	PTBP1|HEK293T	157
chr1	173865009	173866009	+	XLOC_042889|k562|ENSG00000234741|dwES	chr1	173865861	173865884	DGCR8|K562	23
chr1	173865009	173866009	+	XLOC_042889|k562|ENSG00000234741|dwES	chr1	173865965	173865990	NPM1|K562	25
chr1	173865009	173866009	+	XLOC_042889|k562|ENSG00000234741|dwES	chr1	173865978	173866027	BCCIP|HepG2	31
chr1	173865009	173866009	+	XLOC_042889|k562|ENSG00000234741|dwES	chr1	173865993	173866024	HNRNPL|K562	16
chr1	173865009	173866009	+	XLOC_042889|k562|ENSG00000234741|dwES	chr1	173865163	173865194	DDX24|K562	31
chr1	173865009	173866009	+	XLOC_042889|k562|ENSG00000234741|dwES	chr1	173865160	173865195	CSTF2|HepG2	35
chr1	173865009	173866009	+	XLOC_042889|k562|ENSG00000234741|dwES	chr1	173865350	173865375	FTO|K562	25
chr1	173865009	173866009	+	XLOC_042889|k562|ENSG00000234741|dwES	chr1	173865903	173865925	SF3B4|K562	22
chr1	173865009	173866009	+	XLOC_042889|k562|ENSG00000234741|dwES	chr1	173865929	173865943	SND1|HepG2	14
chr1	173865009	173866009	+	XLOC_042889|k562|ENSG00000234741|dwES	chr1	173865359	173865425	BCCIP|HepG2	66
chr1	173865009	173866009	+	XLOC_042889|k562|ENSG00000234741|dwES	chr1	173865361	173865416	SAFB2|K562	55
chr1	173865009	173866009	+	XLOC_042889|k562|ENSG00000234741|dwES	chr1	173865507	173865534	DDX6|K562	27
chr1	173865009	173866009	+	XLOC_042889|k562|ENSG00000234741|dwES	chr1	173865173	173865199	TIAL1|K562	26
chr1	173865009	173866009	+	XLOC_042889|k562|ENSG00000234741|dwES	chr1	173865145	173865182	CSTF2|HeLa	37
chr1	173865009	173866009	+	XLOC_042889|k562|ENSG00000234741|dwES	chr1	173865627	173865655	SND1|K562	28
chr1	173865009	173866009	+	XLOC_042889|k562|ENSG00000234741|dwES	chr1	173865983	173866009	RBFOX2|K562	26
chr1	173865009	173866009	+	XLOC_042889|k562|ENSG00000234741|dwES	chr1	173865350	173865422	QKI|K562	72
chr1	173865009	173866009	+	XLOC_042889|k562|ENSG00000234741|dwES	chr1	173865357	173865414	AGGF1|HepG2	57
chr1	173865009	173866009	+	XLOC_042889|k562|ENSG00000234741|dwES	chr1	173865251	173865276	LARP4|HepG2	25
chr1	173865009	173866009	+	XLOC_042889|k562|ENSG00000234741|dwES	chr1	173865505	173865531	TIA1|HepG2	26
chr1	173865009	173866009	+	XLOC_042889|k562|ENSG00000234741|dwES	chr1	173865350	173865413	METAP2|K562	63
chr1	173865009	173866009	+	XLOC_042889|k562|ENSG00000234741|dwES	chr1	173865349	173865412	LARP4|K562	63
chr1	173865009	173866009	+	XLOC_042889|k562|ENSG00000234741|dwES	chr1	173865920	173865940	DDX42|K562	20
chr1	173865009	173866009	+	XLOC_042889|k562|ENSG00000234741|dwES	chr1	173865589	173865642	CPSF1|HEK293	53
chr1	173865009	173866009	+	XLOC_042889|k562|ENSG00000234741|dwES	chr1	173865272	173865279	YBX3|K562	7
chr1	173865009	173866009	+	XLOC_042889|k562|ENSG00000234741|dwES	chr1	173865512	173865519	SRSF1|HepG2	7
chr1	173865009	173866009	+	XLOC_042889|k562|ENSG00000234741|dwES	chr1	173865965	173866029	NSUN2|K562	44
chr1	173865009	173866009	+	XLOC_042889|k562|ENSG00000234741|dwES	chr1	173865374	173865411	DGCR8|K562	37
chr1	173865009	173866009	+	XLOC_042889|k562|ENSG00000234741|dwES	chr1	173865629	173865679	EIF3H|HepG2	50
chr1	173865009	173866009	+	XLOC_042889|k562|ENSG00000234741|dwES	chr1	173865377	173865423	FASTKD2|K562	46
chr1	173865009	173866009	+	XLOC_042889|k562|ENSG00000234741|dwES	chr1	173865968	173865979	TRA2A|K562	11
chr1	173865009	173866009	+	XLOC_042889|k562|ENSG00000234741|dwES	chr1	173865414	173865426	TROVE2|K562	12
chr1	173865009	173866009	+	XLOC_042889|k562|ENSG00000234741|dwES	chr1	173865354	173865413	GTF2F1|K562	59
chr1	173865009	173866009	+	XLOC_042889|k562|ENSG00000234741|dwES	chr1	173865629	173865673	EIF3D|HepG2	44
chr1	173865009	173866009	+	XLOC_042889|k562|ENSG00000234741|dwES	chr1	173865845	173866022	EIF4A3|HeLa	164
chr1	173865009	173866009	+	XLOC_042889|k562|ENSG00000234741|dwES	chr1	173865242	173865254	LARP4|K562	12
chr1	173865009	173866009	+	XLOC_042889|k562|ENSG00000234741|dwES	chr1	173865169	173865194	FASTKD2|K562	25
chr1	173865009	173866009	+	XLOC_042889|k562|ENSG00000234741|dwES	chr1	173865918	173865936	TNRC6A|K562	18
chr1	173865009	173866009	+	XLOC_042889|k562|ENSG00000234741|dwES	chr1	173865359	173865412	RPS11|K562	53
chr1	173865009	173866009	+	XLOC_042889|k562|ENSG00000234741|dwES	chr1	173865404	173865446	TIA1|HepG2	42
chr1	173865009	173866009	+	XLOC_042889|k562|ENSG00000234741|dwES	chr1	173865261	173865275	RBM27|K562	14
chr1	173865009	173866009	+	XLOC_042889|k562|ENSG00000234741|dwES	chr1	173865973	173866013	TAF15|K562	36
chr1	173865009	173866009	+	XLOC_042889|k562|ENSG00000234741|dwES	chr1	173865352	173865424	CPSF6|K562	72
chr1	173865009	173866009	+	XLOC_042889|k562|ENSG00000234741|dwES	chr1	173865147	173865198	SUPV3L1|HepG2	51
chr1	173865009	173866009	+	XLOC_042889|k562|ENSG00000234741|dwES	chr1	173865971	173866019	TROVE2|HepG2	38
chr1	173865009	173866009	+	XLOC_042889|k562|ENSG00000234741|dwES	chr1	173865420	173865429	HNRNPUL1|K562	9
chr1	173865009	173866009	+	XLOC_042889|k562|ENSG00000234741|dwES	chr1	173865862	173865895	PPIG|HepG2	33
chr1	173865009	173866009	+	XLOC_042889|k562|ENSG00000234741|dwES	chr1	173865732	173865752	KHSRP|K562	20
chr1	173865009	173866009	+	XLOC_042889|k562|ENSG00000234741|dwES	chr1	173865543	173865547	AGGF1|HepG2	4
chr1	173865009	173866009	+	XLOC_042889|k562|ENSG00000234741|dwES	chr1	173865984	173866004	PUS1|K562	20
chr1	173865009	173866009	+	XLOC_042889|k562|ENSG00000234741|dwES	chr1	173865978	173866026	GPKOW|K562	31
chr1	173865009	173866009	+	XLOC_042889|k562|ENSG00000234741|dwES	chr1	173865979	173866010	RBM27|K562	30
chr1	173865009	173866009	+	XLOC_042889|k562|ENSG00000234741|dwES	chr1	173865505	173865523	DDX55|K562	18
chr1	173865009	173866009	+	XLOC_042889|k562|ENSG00000234741|dwES	chr1	173865360	173865405	TARDBP|K562	45
chr1	173865009	173866009	+	XLOC_042889|k562|ENSG00000234741|dwES	chr1	173865228	173865243	SUB1|HepG2	15
chr1	173865009	173866009	+	XLOC_042889|k562|ENSG00000234741|dwES	chr1	173865917	173865956	TIA1|HepG2	39
chr1	173865009	173866009	+	XLOC_042889|k562|ENSG00000234741|dwES	chr1	173865975	173866012	DDX59|HepG2	34
chr1	173865009	173866009	+	XLOC_042889|k562|ENSG00000234741|dwES	chr1	173865353	173865415	UPF1|K562	62
chr1	173865009	173866009	+	XLOC_042889|k562|ENSG00000234741|dwES	chr1	173865137	173865172	DDX42|K562	35
chr1	173865009	173866009	+	XLOC_042889|k562|ENSG00000234741|dwES	chr1	173865350	173865412	TRA2A|HepG2	62
chr1	173865009	173866009	+	XLOC_042889|k562|ENSG00000234741|dwES	chr1	173865173	173865183	EIF3H|HepG2	10
chr1	173865009	173866009	+	XLOC_042889|k562|ENSG00000234741|dwES	chr1	173865518	173865535	TAF15|K562	17
chr1	173865009	173866009	+	XLOC_042889|k562|ENSG00000234741|dwES	chr1	173865968	173866018	FUBP3|HepG2	41
chr1	173865009	173866009	+	XLOC_042889|k562|ENSG00000234741|dwES	chr1	173865358	173865402	HNRNPA2B1|HEK293T	44
chr1	173865009	173866009	+	XLOC_042889|k562|ENSG00000234741|dwES	chr1	173865628	173865674	DDX3X|K562	46
chr1	173865009	173866009	+	XLOC_042889|k562|ENSG00000234741|dwES	chr1	173865626	173865683	RBM15|HepG2	57
chr1	173865009	173866009	+	XLOC_042889|k562|ENSG00000234741|dwES	chr1	173865351	173865357	HNRNPA1|HepG2	6
chr1	173865009	173866009	+	XLOC_042889|k562|ENSG00000234741|dwES	chr1	173865354	173865413	RBM22|K562	59
chr1	173865009	173866009	+	XLOC_042889|k562|ENSG00000234741|dwES	chr1	173865970	173866017	AARS|K562	39
chr1	173865009	173866009	+	XLOC_042889|k562|ENSG00000234741|dwES	chr1	173865662	173865670	NOLC1|K562	8
chr1	173865009	173866009	+	XLOC_042889|k562|ENSG00000234741|dwES	chr1	173865364	173865412	ILF3|HepG2	48
chr1	173865009	173866009	+	XLOC_042889|k562|ENSG00000234741|dwES	chr1	173865856	173865895	LIN28B|K562	39
chr1	173865009	173866009	+	XLOC_042889|k562|ENSG00000234741|dwES	chr1	173865631	173865677	RBFOX2|HepG2	46
chr1	173865009	173866009	+	XLOC_042889|k562|ENSG00000234741|dwES	chr1	173865540	173865544	DDX6|K562	4
chr1	173865009	173866009	+	XLOC_042889|k562|ENSG00000234741|dwES	chr1	173865845	173866002	CSTF2T|HEK293	157
chr1	173865009	173866009	+	XLOC_042889|k562|ENSG00000234741|dwES	chr1	173865496	173865532	UCHL5|HepG2	36
chr1	173865009	173866009	+	XLOC_042889|k562|ENSG00000234741|dwES	chr1	173865154	173865197	RBM15|HepG2	43
chr1	173865009	173866009	+	XLOC_042889|k562|ENSG00000234741|dwES	chr1	173865152	173865192	SAFB2|K562	40
chr1	173865009	173866009	+	XLOC_042889|k562|ENSG00000234741|dwES	chr1	173865873	173865884	TIA1|K562	11
chr1	173865009	173866009	+	XLOC_042889|k562|ENSG00000234741|dwES	chr1	173865924	173865940	IGF2BP1|HepG2	16
chr1	173865009	173866009	+	XLOC_042889|k562|ENSG00000234741|dwES	chr1	173865352	173865414	TROVE2|K562	62
chr1	173865009	173866009	+	XLOC_042889|k562|ENSG00000234741|dwES	chr1	173865259	173865279	PPIL4|K562	20
chr1	173865009	173866009	+	XLOC_042889|k562|ENSG00000234741|dwES	chr1	173865845	173866022	FUS|HEK293	164
chr1	173865009	173866009	+	XLOC_042889|k562|ENSG00000234741|dwES	chr1	173865623	173865672	DHX30|HepG2	49
chr1	173865009	173866009	+	XLOC_042889|k562|ENSG00000234741|dwES	chr1	173865626	173865679	PCBP2|HepG2	53
chr1	173865009	173866009	+	XLOC_042889|k562|ENSG00000234741|dwES	chr1	173865246	173865287	CPSF6|K562	41
chr1	173865009	173866009	+	XLOC_042889|k562|ENSG00000234741|dwES	chr1	173865625	173865685	AUH|HepG2	60
chr1	173865009	173866009	+	XLOC_042889|k562|ENSG00000234741|dwES	chr1	173865439	173865523	PRPF8|HepG2	84
chr1	173865009	173866009	+	XLOC_042889|k562|ENSG00000234741|dwES	chr1	173865243	173865283	FAM120A|K562	40
chr1	173865009	173866009	+	XLOC_042889|k562|ENSG00000234741|dwES	chr1	173865783	173865809	PRPF8|K562	26
chr1	173865009	173866009	+	XLOC_042889|k562|ENSG00000234741|dwES	chr1	173865161	173865199	AKAP8L|K562	38
chr1	173865009	173866009	+	XLOC_042889|k562|ENSG00000234741|dwES	chr1	173865535	173865547	GRWD1|HepG2	12
chr1	173865009	173866009	+	XLOC_042889|k562|ENSG00000234741|dwES	chr1	173865988	173866007	FTO|K562	19
chr1	173865009	173866009	+	XLOC_042889|k562|ENSG00000234741|dwES	chr1	173865158	173865200	EFTUD2|HepG2	42
chr1	173865009	173866009	+	XLOC_042889|k562|ENSG00000234741|dwES	chr1	173865636	173865655	HNRNPA1|K562	19
chr1	173865009	173866009	+	XLOC_042889|k562|ENSG00000234741|dwES	chr1	173865170	173865177	KHSRP|K562	7
chr1	173865009	173866009	+	XLOC_042889|k562|ENSG00000234741|dwES	chr1	173865626	173865650	UCHL5|HepG2	24
chr1	173865009	173866009	+	XLOC_042889|k562|ENSG00000234741|dwES	chr1	173865170	173865175	QKI|HepG2	5
chr1	173865009	173866009	+	XLOC_042889|k562|ENSG00000234741|dwES	chr1	173865859	173865873	GPKOW|K562	14
chr1	173865009	173866009	+	XLOC_042889|k562|ENSG00000234741|dwES	chr1	173865169	173865193	SF3A3|HepG2	24
chr1	173865009	173866009	+	XLOC_042889|k562|ENSG00000234741|dwES	chr1	173865356	173865411	AUH|K562	55
chr1	173865009	173866009	+	XLOC_042889|k562|ENSG00000234741|dwES	chr1	173865903	173865935	BUD13|K562	32
chr1	173865009	173866009	+	XLOC_042889|k562|ENSG00000234741|dwES	chr1	173865646	173865693	FUBP1|K562	47
chr1	173865009	173866009	+	XLOC_042889|k562|ENSG00000234741|dwES	chr1	173865633	173865674	AUH|K562	41
chr1	173865009	173866009	+	XLOC_042889|k562|ENSG00000234741|dwES	chr1	173865855	173865893	SUB1|HepG2	38
chr1	173865009	173866009	+	XLOC_042889|k562|ENSG00000234741|dwES	chr1	173865174	173865187	KHDRBS1|K562	13
chr1	173865009	173866009	+	XLOC_042889|k562|ENSG00000234741|dwES	chr1	173865151	173865197	TIA1|HepG2	46
chr1	173865009	173866009	+	XLOC_042889|k562|ENSG00000234741|dwES	chr1	173865865	173865884	ZRANB2|K562	19
chr1	173865009	173866009	+	XLOC_042889|k562|ENSG00000234741|dwES	chr1	173865244	173865281	U2AF1|K562	37
chr1	173865009	173866009	+	XLOC_042889|k562|ENSG00000234741|dwES	chr1	173865625	173865677	TRA2A|HepG2	52
chr1	173865009	173866009	+	XLOC_042889|k562|ENSG00000234741|dwES	chr1	173865982	173866028	RPS3|HepG2	27
chr1	173865009	173866009	+	XLOC_042889|k562|ENSG00000234741|dwES	chr1	173865358	173865410	AARS|K562	52
chr1	173865009	173866009	+	XLOC_042889|k562|ENSG00000234741|dwES	chr1	173865514	173865537	ZNF622|K562	23
chr1	173865009	173866009	+	XLOC_042889|k562|ENSG00000234741|dwES	chr1	173865398	173865441	RBM22|K562	43
chr1	173865009	173866009	+	XLOC_042889|k562|ENSG00000234741|dwES	chr1	173865632	173865668	GPKOW|K562	36
chr1	173865009	173866009	+	XLOC_042889|k562|ENSG00000234741|dwES	chr1	173865383	173865402	HNRNPC|HepG2	19
chr1	173865009	173866009	+	XLOC_042889|k562|ENSG00000234741|dwES	chr1	173865237	173865266	UCHL5|K562	29
chr1	173865009	173866009	+	XLOC_042889|k562|ENSG00000234741|dwES	chr1	173865861	173865900	U2AF2|K562	39
chr1	173865009	173866009	+	XLOC_042889|k562|ENSG00000234741|dwES	chr1	173865361	173865412	RBM22|HepG2	51
chr1	173865009	173866009	+	XLOC_042889|k562|ENSG00000234741|dwES	chr1	173865540	173865546	UCHL5|K562	6
chr1	173865009	173866009	+	XLOC_042889|k562|ENSG00000234741|dwES	chr1	173865629	173865683	SRSF1|K562	54
chr1	173865009	173866009	+	XLOC_042889|k562|ENSG00000234741|dwES	chr1	173865164	173865191	EWSR1|K562	27
chr1	173865009	173866009	+	XLOC_042889|k562|ENSG00000234741|dwES	chr1	173865962	173866009	LIN28B|K562	47
chr1	173865009	173866009	+	XLOC_042889|k562|ENSG00000234741|dwES	chr1	173865378	173865409	SMNDC1|K562	31
chr1	173865009	173866009	+	XLOC_042889|k562|ENSG00000234741|dwES	chr1	173865155	173865199	GEMIN5|K562	44
chr1	173865009	173866009	+	XLOC_042889|k562|ENSG00000234741|dwES	chr1	173865361	173865412	FXR2|K562	51
chr1	173865009	173866009	+	XLOC_042889|k562|ENSG00000234741|dwES	chr1	173865909	173865953	SF3B4|HepG2	44
chr1	173865009	173866009	+	XLOC_042889|k562|ENSG00000234741|dwES	chr1	173865650	173865675	GEMIN5|K562	25
chr1	173865009	173866009	+	XLOC_042889|k562|ENSG00000234741|dwES	chr1	173865913	173865943	DGCR8|K562	30
chr1	173865009	173866009	+	XLOC_042889|k562|ENSG00000234741|dwES	chr1	173865159	173865195	NONO|K562	36
chr1	173865009	173866009	+	XLOC_042889|k562|ENSG00000234741|dwES	chr1	173865633	173865679	YWHAG|K562	46
chr1	173865009	173866009	+	XLOC_042889|k562|ENSG00000234741|dwES	chr1	173865243	173865283	TIA1|K562	40
chr1	173865009	173866009	+	XLOC_042889|k562|ENSG00000234741|dwES	chr1	173865856	173865888	FASTKD2|HepG2	32
chr1	173865009	173866009	+	XLOC_042889|k562|ENSG00000234741|dwES	chr1	173865359	173865412	HNRNPU|K562	53
chr1	173865009	173866009	+	XLOC_042889|k562|ENSG00000234741|dwES	chr1	173865346	173865410	LSM11|K562	64
chr1	173865009	173866009	+	XLOC_042889|k562|ENSG00000234741|dwES	chr1	173865540	173865546	HNRNPU|K562	6
chr1	173865009	173866009	+	XLOC_042889|k562|ENSG00000234741|dwES	chr1	173865154	173865196	TBRG4|HepG2	42
chr1	173865009	173866009	+	XLOC_042889|k562|ENSG00000234741|dwES	chr1	173865961	173866027	TARDBP|K562	48
chr1	173865009	173866009	+	XLOC_042889|k562|ENSG00000234741|dwES	chr1	173865622	173865653	ZRANB2|K562	31
chr1	173865009	173866009	+	XLOC_042889|k562|ENSG00000234741|dwES	chr1	173865976	173866011	TBRG4|K562	33
chr1	173865009	173866009	+	XLOC_042889|k562|ENSG00000234741|dwES	chr1	173865248	173865265	HNRNPA1|K562	17
chr1	173865009	173866009	+	XLOC_042889|k562|ENSG00000234741|dwES	chr1	173865631	173865684	AKAP8L|K562	53
chr1	173865009	173866009	+	XLOC_042889|k562|ENSG00000234741|dwES	chr1	173865970	173865977	HLTF|K562	7
chr1	173865009	173866009	+	XLOC_042889|k562|ENSG00000234741|dwES	chr1	173865229	173865242	HLTF|K562	13
chr1	173865009	173866009	+	XLOC_042889|k562|ENSG00000234741|dwES	chr1	173865862	173865884	AGGF1|HepG2	22
chr1	173865009	173866009	+	XLOC_042889|k562|ENSG00000234741|dwES	chr1	173865488	173865537	SRSF1|K562	49
chr1	173865009	173866009	+	XLOC_042889|k562|ENSG00000234741|dwES	chr1	173865868	173865884	GEMIN5|K562	16
chr1	173865009	173866009	+	XLOC_042889|k562|ENSG00000234741|dwES	chr1	173865631	173865686	AKAP8L|K562	55
chr1	173865009	173866009	+	XLOC_042889|k562|ENSG00000234741|dwES	chr1	173865976	173866014	NONO|K562	33
chr1	173865009	173866009	+	XLOC_042889|k562|ENSG00000234741|dwES	chr1	173865860	173865882	TARDBP|K562	22
chr1	173865009	173866009	+	XLOC_042889|k562|ENSG00000234741|dwES	chr1	173865820	173865846	PRPF8|K562	26
chr1	173865009	173866009	+	XLOC_042889|k562|ENSG00000234741|dwES	chr1	173865412	173865423	HNRNPA1|HepG2	11
chr1	173865009	173866009	+	XLOC_042889|k562|ENSG00000234741|dwES	chr1	173865504	173865529	FAM120A|K562	25
chr1	173865009	173866009	+	XLOC_042889|k562|ENSG00000234741|dwES	chr1	173865987	173866016	DKC1|HepG2	22
chr1	173865009	173866009	+	XLOC_042889|k562|ENSG00000234741|dwES	chr1	173865626	173865659	HNRNPU|HepG2	33
chr1	173865009	173866009	+	XLOC_042889|k562|ENSG00000234741|dwES	chr1	173865187	173865198	GPKOW|K562	11
chr1	173865009	173866009	+	XLOC_042889|k562|ENSG00000234741|dwES	chr1	173866001	173866020	TNRC6A|K562	8
chr1	173865009	173866009	+	XLOC_042889|k562|ENSG00000234741|dwES	chr1	173865625	173865675	HLTF|K562	50
chr1	173865009	173866009	+	XLOC_042889|k562|ENSG00000234741|dwES	chr1	173865357	173865412	TAF15|HepG2	55
chr1	173865009	173866009	+	XLOC_042889|k562|ENSG00000234741|dwES	chr1	173865355	173865410	LIN28B|K562	55
chr1	173865009	173866009	+	XLOC_042889|k562|ENSG00000234741|dwES	chr1	173865142	173865149	EFTUD2|K562	7
chr1	173865009	173866009	+	XLOC_042889|k562|ENSG00000234741|dwES	chr1	173865234	173865284	EIF4G2|K562	50
chr1	173865009	173866009	+	XLOC_042889|k562|ENSG00000234741|dwES	chr1	173865651	173865670	TNRC6A|K562	19
chr1	173865009	173866009	+	XLOC_042889|k562|ENSG00000234741|dwES	chr1	173865631	173865684	XRCC6|K562	53
chr1	173865009	173866009	+	XLOC_042889|k562|ENSG00000234741|dwES	chr1	173865639	173865673	NONO|K562	34
chr1	173865009	173866009	+	XLOC_042889|k562|ENSG00000234741|dwES	chr1	173865247	173865282	UPF1|K562	35
chr1	173865009	173866009	+	XLOC_042889|k562|ENSG00000234741|dwES	chr1	173865972	173865998	AGGF1|HepG2	26
chr1	173865009	173866009	+	XLOC_042889|k562|ENSG00000234741|dwES	chr1	173865230	173865240	BUD13|K562	10
chr1	173865009	173866009	+	XLOC_042889|k562|ENSG00000234741|dwES	chr1	173865144	173865177	EIF4G2|K562	33
chr1	173865009	173866009	+	XLOC_042889|k562|ENSG00000234741|dwES	chr1	173865854	173865937	BUD13|HepG2	83
chr1	173865009	173866009	+	XLOC_042889|k562|ENSG00000234741|dwES	chr1	173865358	173865415	SLBP|K562	57
chr1	173865009	173866009	+	XLOC_042889|k562|ENSG00000234741|dwES	chr1	173865350	173865398	RBM22|K562	48
chr1	173865009	173866009	+	XLOC_042889|k562|ENSG00000234741|dwES	chr1	173865250	173865283	FMR1|K562	33
chr1	173865009	173866009	+	XLOC_042889|k562|ENSG00000234741|dwES	chr1	173865636	173865658	BUD13|K562	22
chr1	173865009	173866009	+	XLOC_042889|k562|ENSG00000234741|dwES	chr1	173865871	173865891	YBX3|K562	20
chr1	173865009	173866009	+	XLOC_042889|k562|ENSG00000234741|dwES	chr1	173865990	173866013	GTF2F1|K562	19
chr1	173865009	173866009	+	XLOC_042889|k562|ENSG00000234741|dwES	chr1	173865430	173865463	PRPF8|K562	33
chr1	173865009	173866009	+	XLOC_042889|k562|ENSG00000234741|dwES	chr1	173865369	173865425	FAM120A|HepG2	56
chr1	173865009	173866009	+	XLOC_042889|k562|ENSG00000234741|dwES	chr1	173865234	173865284	HNRNPU|K562	50
chr1	173865009	173866009	+	XLOC_042889|k562|ENSG00000234741|dwES	chr1	173865967	173865977	UCHL5|K562	10
chr1	173865009	173866009	+	XLOC_042889|k562|ENSG00000234741|dwES	chr1	173865918	173865944	ILF3|HepG2	26
chr1	173865009	173866009	+	XLOC_042889|k562|ENSG00000234741|dwES	chr1	173865826	173865849	PRPF8|K562	23
chr1	173865009	173866009	+	XLOC_042889|k562|ENSG00000234741|dwES	chr1	173865626	173865681	TAF15|HepG2	55
chr1	173865009	173866009	+	XLOC_042889|k562|ENSG00000234741|dwES	chr1	173865966	173866026	TROVE2|HepG2	43
chr1	173865009	173866009	+	XLOC_042889|k562|ENSG00000234741|dwES	chr1	173865504	173865533	UPF1|K562	29
chr1	173865009	173866009	+	XLOC_042889|k562|ENSG00000234741|dwES	chr1	173865401	173865410	ZNF622|K562	9
chr1	173865009	173866009	+	XLOC_042889|k562|ENSG00000234741|dwES	chr1	173865976	173866016	RBM15|HepG2	33
chr1	173865009	173866009	+	XLOC_042889|k562|ENSG00000234741|dwES	chr1	173865834	173865898	FUS|K562	64
chr1	173865009	173866009	+	XLOC_042889|k562|ENSG00000234741|dwES	chr1	173865521	173865534	YBX3|K562	13
chr1	173865009	173866009	+	XLOC_042889|k562|ENSG00000234741|dwES	chr1	173865654	173865668	CSTF2T|K562	14
chr1	173865009	173866009	+	XLOC_042889|k562|ENSG00000234741|dwES	chr1	173865256	173865274	U2AF1|K562	18
chr1	173865009	173866009	+	XLOC_042889|k562|ENSG00000234741|dwES	chr1	173865361	173865396	IGF2BP2|K562	35
chr1	173865009	173866009	+	XLOC_042889|k562|ENSG00000234741|dwES	chr1	173865348	173865412	GTF2F1|K562	64
chr1	173865009	173866009	+	XLOC_042889|k562|ENSG00000234741|dwES	chr1	173865186	173865197	RBM22|HepG2	11
chr1	173865009	173866009	+	XLOC_042889|k562|ENSG00000234741|dwES	chr1	173865981	173866028	RPS3|K562	28
chr1	173865009	173866009	+	XLOC_042889|k562|ENSG00000234741|dwES	chr1	173865983	173866031	XRCC6|K562	26
chr1	173865009	173866009	+	XLOC_042889|k562|ENSG00000234741|dwES	chr1	173865967	173866006	XPO5|HepG2	39
chr1	173865009	173866009	+	XLOC_042889|k562|ENSG00000234741|dwES	chr1	173865989	173866023	RBM15|K562	20
chr1	173865009	173866009	+	XLOC_042889|k562|ENSG00000234741|dwES	chr1	173865357	173865426	FASTKD2|HepG2	69
chr1	173865009	173866009	+	XLOC_042889|k562|ENSG00000234741|dwES	chr1	173865650	173865665	HNRNPL|K562	15
chr1	173865009	173866009	+	XLOC_042889|k562|ENSG00000234741|dwES	chr1	173865637	173865681	FKBP4|HepG2	44
chr1	173865009	173866009	+	XLOC_042889|k562|ENSG00000234741|dwES	chr1	173865347	173865418	QKI|K562	71
chr1	173865009	173866009	+	XLOC_042889|k562|ENSG00000234741|dwES	chr1	173865352	173865379	METAP2|K562	27
chr1	173865009	173866009	+	XLOC_042889|k562|ENSG00000234741|dwES	chr1	173865237	173865283	TIA1|K562	46
chr1	173865009	173866009	+	XLOC_042889|k562|ENSG00000234741|dwES	chr1	173865225	173865262	CPSF6|HEK293	37
chr1	173865009	173866009	+	XLOC_042889|k562|ENSG00000234741|dwES	chr1	173865261	173865276	NCBP2|K562	15
chr1	173865009	173866009	+	XLOC_042889|k562|ENSG00000234741|dwES	chr1	173865167	173865192	DHX30|HepG2	25
chr1	173865009	173866009	+	XLOC_042889|k562|ENSG00000234741|dwES	chr1	173865169	173865195	PCBP2|HepG2	26
chr1	173865009	173866009	+	XLOC_042889|k562|ENSG00000234741|dwES	chr1	173865509	173865534	EFTUD2|HepG2	25
chr1	173865009	173866009	+	XLOC_042889|k562|ENSG00000234741|dwES	chr1	173865927	173865946	XRN2|K562	19
chr1	173865009	173866009	+	XLOC_042889|k562|ENSG00000234741|dwES	chr1	173865862	173865903	SF3B4|K562	41
chr1	173865009	173866009	+	XLOC_042889|k562|ENSG00000234741|dwES	chr1	173865637	173865681	FXR1|K562	44
chr1	173865009	173866009	+	XLOC_042889|k562|ENSG00000234741|dwES	chr1	173865535	173865543	NOLC1|K562	8
chr1	173865009	173866009	+	XLOC_042889|k562|ENSG00000234741|dwES	chr1	173866001	173866032	PRPF8|K562	8
chr1	173865009	173866009	+	XLOC_042889|k562|ENSG00000234741|dwES	chr1	173865982	173866015	LSM11|HepG2	27
chr1	173865009	173866009	+	XLOC_042889|k562|ENSG00000234741|dwES	chr1	173865997	173866031	KHSRP|K562	12
chr1	173865009	173866009	+	XLOC_042889|k562|ENSG00000234741|dwES	chr1	173865155	173865161	SF3B4|K562	6
chr1	173865009	173866009	+	XLOC_042889|k562|ENSG00000234741|dwES	chr1	173865364	173865369	SMNDC1|K562	5
chr1	173865009	173866009	+	XLOC_042889|k562|ENSG00000234741|dwES	chr1	173865370	173865385	NOLC1|HepG2	15
chr1	173865009	173866009	+	XLOC_042889|k562|ENSG00000234741|dwES	chr1	173865378	173865415	TROVE2|HepG2	37
chr1	173865009	173866009	+	XLOC_042889|k562|ENSG00000234741|dwES	chr1	173865623	173865680	TROVE2|HepG2	57
chr1	173865009	173866009	+	XLOC_042889|k562|ENSG00000234741|dwES	chr1	173865627	173865679	GTF2F1|HepG2	52
chr1	173865009	173866009	+	XLOC_042889|k562|ENSG00000234741|dwES	chr1	173865845	173866002	FBL|HEK293	157
chr1	173865009	173866009	+	XLOC_042889|k562|ENSG00000234741|dwES	chr1	173865854	173865864	BUD13|K562	10
chr1	173865009	173866009	+	XLOC_042889|k562|ENSG00000234741|dwES	chr1	173865157	173865196	CSTF2|HepG2	39
chr1	173865009	173866009	+	XLOC_042889|k562|ENSG00000234741|dwES	chr1	173865238	173865289	BUD13|K562	51
chr1	173865009	173866009	+	XLOC_042889|k562|ENSG00000234741|dwES	chr1	173865357	173865415	RBM15|K562	58
chr1	173865009	173866009	+	XLOC_042889|k562|ENSG00000234741|dwES	chr1	173865362	173865425	FKBP4|HepG2	63
chr1	173865009	173866009	+	XLOC_042889|k562|ENSG00000234741|dwES	chr1	173865164	173865175	FAM120A|HepG2	11
chr1	173865009	173866009	+	XLOC_042889|k562|ENSG00000234741|dwES	chr1	173865589	173865642	ELAVL1|HEK293	53
chr1	173865009	173866009	+	XLOC_042889|k562|ENSG00000234741|dwES	chr1	173865265	173865274	CSTF2T|K562	9
chr1	173865009	173866009	+	XLOC_042889|k562|ENSG00000234741|dwES	chr1	173865359	173865396	FMR1|K562	37
chr1	173865009	173866009	+	XLOC_042889|k562|ENSG00000234741|dwES	chr1	173865508	173865531	HNRNPU|K562	23
chr1	173865009	173866009	+	XLOC_042889|k562|ENSG00000234741|dwES	chr1	173865364	173865424	RBM15|HepG2	60
chr1	173865009	173866009	+	XLOC_042889|k562|ENSG00000234741|dwES	chr1	173865372	173865405	SF3B4|HepG2	33
chr1	173865009	173866009	+	XLOC_042889|k562|ENSG00000234741|dwES	chr1	173865266	173865278	SRSF1|K562	12
chr1	173865009	173866009	+	XLOC_042889|k562|ENSG00000234741|dwES	chr1	173865642	173865658	TIA1|HepG2	16
chr1	173865009	173866009	+	XLOC_042889|k562|ENSG00000234741|dwES	chr1	173865589	173865642	AGO2|HEK293	53
chr1	173865009	173866009	+	XLOC_042889|k562|ENSG00000234741|dwES	chr1	173865155	173865192	KHSRP|K562	37
chr1	173865009	173866009	+	XLOC_042889|k562|ENSG00000234741|dwES	chr1	173865364	173865420	HNRNPL|K562	56
chr1	173865009	173866009	+	XLOC_042889|k562|ENSG00000234741|dwES	chr1	173865353	173865421	EWSR1|K562	68
chr1	173865009	173866009	+	XLOC_042889|k562|ENSG00000234741|dwES	chr1	173865987	173866029	RPS3|K562	22
chr1	173865009	173866009	+	XLOC_042889|k562|ENSG00000234741|dwES	chr1	173865994	173865996	NOLC1|HepG2	2
chr1	173865009	173866009	+	XLOC_042889|k562|ENSG00000234741|dwES	chr1	173865624	173865677	RPS3|K562	53
chr1	173865009	173866009	+	XLOC_042889|k562|ENSG00000234741|dwES	chr1	173865521	173865529	DDX24|K562	8
chr1	173865009	173866009	+	XLOC_042889|k562|ENSG00000234741|dwES	chr1	173865153	173865161	GPKOW|K562	8
chr1	173865009	173866009	+	XLOC_042889|k562|ENSG00000234741|dwES	chr1	173865154	173865198	GRWD1|HepG2	44
chr1	173865009	173866009	+	XLOC_042889|k562|ENSG00000234741|dwES	chr1	173865965	173866030	SFPQ|HepG2	44
chr1	173865009	173866009	+	XLOC_042889|k562|ENSG00000234741|dwES	chr1	173865537	173865547	PRPF8|K562	10
chr1	173865009	173866009	+	XLOC_042889|k562|ENSG00000234741|dwES	chr1	173865155	173865195	FAM120A|K562	40
chr1	173865009	173866009	+	XLOC_042889|k562|ENSG00000234741|dwES	chr1	173865412	173865443	EFTUD2|K562	31
chr1	173865009	173866009	+	XLOC_042889|k562|ENSG00000234741|dwES	chr1	173865162	173865189	RBM15|K562	27
chr1	173865009	173866009	+	XLOC_042889|k562|ENSG00000234741|dwES	chr1	173865637	173865672	UCHL5|HepG2	35
chr1	173865009	173866009	+	XLOC_042889|k562|ENSG00000234741|dwES	chr1	173865155	173865196	LSM11|HepG2	41
chr1	173865009	173866009	+	XLOC_042889|k562|ENSG00000234741|dwES	chr1	173865639	173865671	SRSF7|K562	32
chr1	173865009	173866009	+	XLOC_042889|k562|ENSG00000234741|dwES	chr1	173865901	173865927	XRN2|K562	26
chr1	173865009	173866009	+	XLOC_042889|k562|ENSG00000234741|dwES	chr1	173865366	173865413	DDX24|K562	47
chr1	173865009	173866009	+	XLOC_042889|k562|ENSG00000234741|dwES	chr1	173865845	173866002	HNRNPU|HeLa	157
chr1	173865009	173866009	+	XLOC_042889|k562|ENSG00000234741|dwES	chr1	173865624	173865667	SLTM|HepG2	43
chr1	173865009	173866009	+	XLOC_042889|k562|ENSG00000234741|dwES	chr1	173865863	173865889	HNRNPL|K562	26
chr1	173865009	173866009	+	XLOC_042889|k562|ENSG00000234741|dwES	chr1	173865156	173865184	FASTKD2|HepG2	28
chr1	173865009	173866009	+	XLOC_042889|k562|ENSG00000234741|dwES	chr1	173865966	173866026	DDX24|K562	43
chr1	173865009	173866009	+	XLOC_042889|k562|ENSG00000234741|dwES	chr1	173865967	173866000	DDX59|HepG2	33
chr1	173865009	173866009	+	XLOC_042889|k562|ENSG00000234741|dwES	chr1	173865358	173865402	CPSF6|HEK293	44
chr1	173865009	173866009	+	XLOC_042889|k562|ENSG00000234741|dwES	chr1	173865275	173865283	SUB1|HepG2	8
chr1	173865009	173866009	+	XLOC_042889|k562|ENSG00000234741|dwES	chr1	173865539	173865547	LIN28B|K562	8
chr1	173865009	173866009	+	XLOC_042889|k562|ENSG00000234741|dwES	chr1	173865383	173865414	HNRNPUL1|K562	31
chr1	173865009	173866009	+	XLOC_042889|k562|ENSG00000234741|dwES	chr1	173865845	173866002	TNRC6B|HEK293	157
chr1	173865009	173866009	+	XLOC_042889|k562|ENSG00000234741|dwES	chr1	173865927	173865945	NONO|K562	18
chr1	173865009	173866009	+	XLOC_042889|k562|ENSG00000234741|dwES	chr1	173865250	173865277	NOLC1|K562	27
chr1	173865009	173866009	+	XLOC_042889|k562|ENSG00000234741|dwES	chr1	173865857	173865897	U2AF2|HepG2	40
chr1	173865009	173866009	+	XLOC_042889|k562|ENSG00000234741|dwES	chr1	173865362	173865414	DDX3X|K562	52
chr1	173865009	173866009	+	XLOC_042889|k562|ENSG00000234741|dwES	chr1	173865652	173865685	NOLC1|HepG2	33
chr1	173865009	173866009	+	XLOC_042889|k562|ENSG00000234741|dwES	chr1	173865355	173865363	NOLC1|HepG2	8
chr1	173865009	173866009	+	XLOC_042889|k562|ENSG00000234741|dwES	chr1	173865786	173865820	PRPF8|K562	34
chr1	173865009	173866009	+	XLOC_042889|k562|ENSG00000234741|dwES	chr1	173865966	173866022	RPS5|K562	43
chr1	173865009	173866009	+	XLOC_042889|k562|ENSG00000234741|dwES	chr1	173865842	173865872	EFTUD2|K562	30
chr1	173865009	173866009	+	XLOC_042889|k562|ENSG00000234741|dwES	chr1	173865413	173865437	TIA1|K562	24
chr1	173865009	173866009	+	XLOC_042889|k562|ENSG00000234741|dwES	chr1	173865625	173865636	RBFOX2|K562	11
chr1	173865009	173866009	+	XLOC_042889|k562|ENSG00000234741|dwES	chr1	173866003	173866051	CSTF2T|K562	6
chr1	173865009	173866009	+	XLOC_042889|k562|ENSG00000234741|dwES	chr1	173865350	173865411	RBM5|HepG2	61
chr1	173865009	173866009	+	XLOC_042889|k562|ENSG00000234741|dwES	chr1	173865975	173865994	SUPV3L1|HepG2	19
chr1	173865009	173866009	+	XLOC_042889|k562|ENSG00000234741|dwES	chr1	173865508	173865518	DDX6|K562	10
chr1	173865009	173866009	+	XLOC_042889|k562|ENSG00000234741|dwES	chr1	173865975	173866023	SRSF7|HepG2	34
chr1	173865009	173866009	+	XLOC_042889|k562|ENSG00000234741|dwES	chr1	173865356	173865406	GRSF1|HepG2	50
chr1	173865009	173866009	+	XLOC_042889|k562|ENSG00000234741|dwES	chr1	173865914	173865956	TIA1|HepG2	42
chr1	173865009	173866009	+	XLOC_042889|k562|ENSG00000234741|dwES	chr1	173865634	173865686	DDX59|HepG2	52
chr1	173865009	173866009	+	XLOC_042889|k562|ENSG00000234741|dwES	chr1	173865991	173866010	DDX55|K562	18
chr1	173865009	173866009	+	XLOC_042889|k562|ENSG00000234741|dwES	chr1	173865879	173865882	FAM120A|HepG2	3
chr1	173865009	173866009	+	XLOC_042889|k562|ENSG00000234741|dwES	chr1	173865156	173865180	ZNF622|K562	24
chr1	173865009	173866009	+	XLOC_042889|k562|ENSG00000234741|dwES	chr1	173865152	173865196	DDX6|K562	44
chr1	173865009	173866009	+	XLOC_042889|k562|ENSG00000234741|dwES	chr1	173865631	173865670	METAP2|K562	39
chr1	173865009	173866009	+	XLOC_042889|k562|ENSG00000234741|dwES	chr1	173865989	173866019	FKBP4|HepG2	20
chr1	173865009	173866009	+	XLOC_042889|k562|ENSG00000234741|dwES	chr1	173865890	173865934	PUS1|K562	44
chr1	173865009	173866009	+	XLOC_042889|k562|ENSG00000234741|dwES	chr1	173865626	173865661	SF3B4|HepG2	35
chr1	173865009	173866009	+	XLOC_042889|k562|ENSG00000234741|dwES	chr1	173865163	173865187	PRPF8|K562	24
chr1	173865009	173866009	+	XLOC_042889|k562|ENSG00000234741|dwES	chr1	173865519	173865524	RBFOX2|K562	5
chr1	173865009	173866009	+	XLOC_042889|k562|ENSG00000234741|dwES	chr1	173865369	173865460	KHSRP|K562	91
chr1	173865009	173866009	+	XLOC_042889|k562|ENSG00000234741|dwES	chr1	173865856	173865900	EFTUD2|HepG2	44
chr1	173865009	173866009	+	XLOC_042889|k562|ENSG00000234741|dwES	chr1	173865240	173865283	ZNF622|K562	43
chr1	173865009	173866009	+	XLOC_042889|k562|ENSG00000234741|dwES	chr1	173865626	173865683	LIN28B|HepG2	57
chr1	173865009	173866009	+	XLOC_042889|k562|ENSG00000234741|dwES	chr1	173865123	173865159	HNRNPC|HepG2	36
chr1	173865009	173866009	+	XLOC_042889|k562|ENSG00000234741|dwES	chr1	173865623	173865681	SF3B4|K562	58
chr1	173865009	173866009	+	XLOC_042889|k562|ENSG00000234741|dwES	chr1	173865179	173865198	CDC40|HepG2	19
chr1	173865009	173866009	+	XLOC_042889|k562|ENSG00000234741|dwES	chr1	173865145	173865182	HNRNPC|HeLa	37
chr1	173865009	173866009	+	XLOC_042889|k562|ENSG00000234741|dwES	chr1	173865626	173865674	UCHL5|K562	48
chr1	173865009	173866009	+	XLOC_042889|k562|ENSG00000234741|dwES	chr1	173865873	173865917	SF3B4|HepG2	44
chr1	173865009	173866009	+	XLOC_042889|k562|ENSG00000234741|dwES	chr1	173865152	173865196	ZNF622|K562	44
chr1	173865009	173866009	+	XLOC_042889|k562|ENSG00000234741|dwES	chr1	173865856	173865894	DDX6|K562	38
chr1	173865009	173866009	+	XLOC_042889|k562|ENSG00000234741|dwES	chr1	173865623	173865675	RBM5|HepG2	52
chr1	173865009	173866009	+	XLOC_042889|k562|ENSG00000234741|dwES	chr1	173865379	173865422	NOLC1|K562	43
chr1	173865009	173866009	+	XLOC_042889|k562|ENSG00000234741|dwES	chr1	173865623	173865675	HNRNPK|HepG2	52
chr1	173865009	173866009	+	XLOC_042889|k562|ENSG00000234741|dwES	chr1	173865151	173865197	POLR2G|HepG2	46
chr1	173865009	173866009	+	XLOC_042889|k562|ENSG00000234741|dwES	chr1	173865967	173866029	XRCC6|HepG2	42
chr1	173865009	173866009	+	XLOC_042889|k562|ENSG00000234741|dwES	chr1	173865351	173865413	EWSR1|K562	62
chr1	173865009	173866009	+	XLOC_042889|k562|ENSG00000234741|dwES	chr1	173865969	173866019	QKI|K562	40
chr1	173865009	173866009	+	XLOC_042889|k562|ENSG00000234741|dwES	chr1	173865845	173865982	CSTF2|HeLa	137
chr1	173865009	173866009	+	XLOC_042889|k562|ENSG00000234741|dwES	chr1	173865863	173865908	SF3B1|K562	45
chr1	173865009	173866009	+	XLOC_042889|k562|ENSG00000234741|dwES	chr1	173865969	173866019	PTBP1|K562	40
chr1	173865009	173866009	+	XLOC_042889|k562|ENSG00000234741|dwES	chr1	173865628	173865664	DHX30|K562	36
chr1	173865009	173866009	+	XLOC_042889|k562|ENSG00000234741|dwES	chr1	173865976	173866013	SRSF9|HepG2	33
chr1	173865009	173866009	+	XLOC_042889|k562|ENSG00000234741|dwES	chr1	173865629	173865679	DDX59|HepG2	50
chr1	173865009	173866009	+	XLOC_042889|k562|ENSG00000234741|dwES	chr1	173865675	173865793	TARDBP|K562	118
chr1	173865009	173866009	+	XLOC_042889|k562|ENSG00000234741|dwES	chr1	173865365	173865406	HNRNPK|HepG2	41
chr1	173865009	173866009	+	XLOC_042889|k562|ENSG00000234741|dwES	chr1	173865649	173865670	U2AF2|HepG2	21
chr1	173865009	173866009	+	XLOC_042889|k562|ENSG00000234741|dwES	chr1	173865965	173866012	GNL3|K562	44
chr1	173865009	173866009	+	XLOC_042889|k562|ENSG00000234741|dwES	chr1	173865623	173865682	BCCIP|HepG2	59
chr1	173865009	173866009	+	XLOC_042889|k562|ENSG00000234741|dwES	chr1	173865358	173865402	HNRNPU|HEK293T	44
chr1	173865009	173866009	+	XLOC_042889|k562|ENSG00000234741|dwES	chr1	173865968	173866024	NKRF|HepG2	41
chr1	173865009	173866009	+	XLOC_042889|k562|ENSG00000234741|dwES	chr1	173865478	173865508	PRPF8|HepG2	30
chr1	173865009	173866009	+	XLOC_042889|k562|ENSG00000234741|dwES	chr1	173865862	173865871	YBX3|K562	9
chr1	173865009	173866009	+	XLOC_042889|k562|ENSG00000234741|dwES	chr1	173865926	173865952	KHSRP|K562	26
chr1	173865009	173866009	+	XLOC_042889|k562|ENSG00000234741|dwES	chr1	173865229	173865237	UCHL5|K562	8
chr1	173865009	173866009	+	XLOC_042889|k562|ENSG00000234741|dwES	chr1	173865986	173866023	DROSHA|K562	23
chr1	173865009	173866009	+	XLOC_042889|k562|ENSG00000234741|dwES	chr1	173865521	173865553	U2AF1|K562	32
chr1	173865009	173866009	+	XLOC_042889|k562|ENSG00000234741|dwES	chr1	173865639	173865659	GRWD1|HepG2	20
chr1	173865009	173866009	+	XLOC_042889|k562|ENSG00000234741|dwES	chr1	173865912	173865945	FMR1|K562	33
chr1	173865009	173866009	+	XLOC_042889|k562|ENSG00000234741|dwES	chr1	173865187	173865196	DDX6|K562	9
chr1	173865009	173866009	+	XLOC_042889|k562|ENSG00000234741|dwES	chr1	173865362	173865402	DDX42|K562	40
chr1	173865009	173866009	+	XLOC_042889|k562|ENSG00000234741|dwES	chr1	173865625	173865678	NCBP2|HepG2	53
chr1	173865009	173866009	+	XLOC_042889|k562|ENSG00000234741|dwES	chr1	173865504	173865537	ZRANB2|K562	33
chr1	173865009	173866009	+	XLOC_042889|k562|ENSG00000234741|dwES	chr1	173865517	173865552	U2AF2|K562	35
chr1	173865009	173866009	+	XLOC_042889|k562|ENSG00000234741|dwES	chr1	173865998	173866022	AGGF1|K562	11
chr1	173865009	173866009	+	XLOC_042889|k562|ENSG00000234741|dwES	chr1	173865160	173865197	HNRNPL|K562	37
chr1	173865009	173866009	+	XLOC_042889|k562|ENSG00000234741|dwES	chr1	173865635	173865660	QKI|K562	25
chr1	173865009	173866009	+	XLOC_042889|k562|ENSG00000234741|dwES	chr1	173865652	173865671	SMNDC1|K562	19
chr1	173865009	173866009	+	XLOC_042889|k562|ENSG00000234741|dwES	chr1	173865154	173865182	GTF2F1|K562	28
chr1	173865009	173866009	+	XLOC_042889|k562|ENSG00000234741|dwES	chr1	173865362	173865409	SLTM|K562	47
chr1	173865009	173866009	+	XLOC_042889|k562|ENSG00000234741|dwES	chr1	173865358	173865402	CSTF2T|HEK293	44
chr1	173865009	173866009	+	XLOC_042889|k562|ENSG00000234741|dwES	chr1	173865358	173865402	LIN28A|H9	44
chr1	173865009	173866009	+	XLOC_042889|k562|ENSG00000234741|dwES	chr1	173865154	173865182	RBFOX2|K562	28
chr1	173865009	173866009	+	XLOC_042889|k562|ENSG00000234741|dwES	chr1	173865655	173865686	DKC1|HepG2	31
chr1	173865009	173866009	+	XLOC_042889|k562|ENSG00000234741|dwES	chr1	173865246	173865272	YBX3|K562	26
chr1	173865009	173866009	+	XLOC_042889|k562|ENSG00000234741|dwES	chr1	173865520	173865534	YBX3|K562	14
chr1	173865009	173866009	+	XLOC_042889|k562|ENSG00000234741|dwES	chr1	173865370	173865378	RBFOX2|K562	8
chr1	173865009	173866009	+	XLOC_042889|k562|ENSG00000234741|dwES	chr1	173865628	173865669	SLBP|K562	41
chr1	173865009	173866009	+	XLOC_042889|k562|ENSG00000234741|dwES	chr1	173865983	173866014	AGGF1|K562	26
chr1	173865009	173866009	+	XLOC_042889|k562|ENSG00000234741|dwES	chr1	173865628	173865675	HNRNPK|HepG2	47
chr1	173865009	173866009	+	XLOC_042889|k562|ENSG00000234741|dwES	chr1	173865845	173865982	YTHDF2|HeLa	137
chr1	173865009	173866009	+	XLOC_042889|k562|ENSG00000234741|dwES	chr1	173865845	173866002	FIP1L1|HEK293	157
chr1	173865009	173866009	+	XLOC_042889|k562|ENSG00000234741|dwES	chr1	173865490	173865504	ZNF622|K562	14
chr1	173865009	173866009	+	XLOC_042889|k562|ENSG00000234741|dwES	chr1	173865784	173865822	CSTF2|HeLa	38
chr1	173865009	173866009	+	XLOC_042889|k562|ENSG00000234741|dwES	chr1	173865358	173865406	PTBP1|HepG2	48
chr1	173865009	173866009	+	XLOC_042889|k562|ENSG00000234741|dwES	chr1	173865625	173865669	FAM120A|HepG2	44
chr1	173865009	173866009	+	XLOC_042889|k562|ENSG00000234741|dwES	chr1	173865371	173865409	PRPF8|K562	38
chr1	173865009	173866009	+	XLOC_042889|k562|ENSG00000234741|dwES	chr1	173865228	173865246	HNRNPU|K562	18
chr1	173865009	173866009	+	XLOC_042889|k562|ENSG00000234741|dwES	chr1	173865350	173865412	SMNDC1|HepG2	62
chr1	173865009	173866009	+	XLOC_042889|k562|ENSG00000234741|dwES	chr1	173865986	173866006	TRA2A|HepG2	20
chr1	173865009	173866009	+	XLOC_042889|k562|ENSG00000234741|dwES	chr1	173865635	173865679	SLBP|K562	44
chr1	173865009	173866009	+	XLOC_042889|k562|ENSG00000234741|dwES	chr1	173865253	173865278	NOLC1|K562	25
chr1	173865009	173866009	+	XLOC_042889|k562|ENSG00000234741|dwES	chr1	173865866	173865876	DROSHA|K562	10
chr1	173865009	173866009	+	XLOC_042889|k562|ENSG00000234741|dwES	chr1	173865508	173865541	IGF2BP1|K562	33
chr1	173865009	173866009	+	XLOC_042889|k562|ENSG00000234741|dwES	chr1	173865355	173865416	PUM2|K562	61
chr1	173865009	173866009	+	XLOC_042889|k562|ENSG00000234741|dwES	chr1	173865157	173865194	TBRG4|K562	37
chr1	173865009	173866009	+	XLOC_042889|k562|ENSG00000234741|dwES	chr1	173865459	173865478	PRPF8|HepG2	19
chr1	173865009	173866009	+	XLOC_042889|k562|ENSG00000234741|dwES	chr1	173865257	173865276	U2AF2|HepG2	19
chr1	173865009	173866009	+	XLOC_042889|k562|ENSG00000234741|dwES	chr1	173865976	173866021	EWSR1|K562	33
chr1	173865009	173866009	+	XLOC_042889|k562|ENSG00000234741|dwES	chr1	173865634	173865672	CPSF6|K562	38
chr1	173865009	173866009	+	XLOC_042889|k562|ENSG00000234741|dwES	chr1	173865355	173865414	PCBP2|HepG2	59
chr1	173865009	173866009	+	XLOC_042889|k562|ENSG00000234741|dwES	chr1	173865967	173866011	RBM22|K562	42
chr1	173865009	173866009	+	XLOC_042889|k562|ENSG00000234741|dwES	chr1	173865910	173865942	XRN2|HepG2	32
chr1	173865009	173866009	+	XLOC_042889|k562|ENSG00000234741|dwES	chr1	173865352	173865358	PTBP1|K562	6
chr1	173865009	173866009	+	XLOC_042889|k562|ENSG00000234741|dwES	chr1	173865970	173866028	PTBP1|K562	39
chr1	173865009	173866009	+	XLOC_042889|k562|ENSG00000234741|dwES	chr1	173865638	173865680	RPS11|K562	42
chr1	173865009	173866009	+	XLOC_042889|k562|ENSG00000234741|dwES	chr1	173865346	173865380	RBFOX2|K562	34
chr1	173865009	173866009	+	XLOC_042889|k562|ENSG00000234741|dwES	chr1	173865967	173865986	SMNDC1|K562	19
chr1	173865009	173866009	+	XLOC_042889|k562|ENSG00000234741|dwES	chr1	173865379	173865411	AUH|HepG2	32
chr1	173865009	173866009	+	XLOC_042889|k562|ENSG00000234741|dwES	chr1	173865664	173865720	HNRNPM|K562	56
chr1	173865009	173866009	+	XLOC_042889|k562|ENSG00000234741|dwES	chr1	173865162	173865186	TNRC6A|K562	24
chr1	173865009	173866009	+	XLOC_042889|k562|ENSG00000234741|dwES	chr1	173865864	173865890	PPIL4|K562	26
chr1	173865009	173866009	+	XLOC_042889|k562|ENSG00000234741|dwES	chr1	173865640	173865675	AARS|K562	35
chr1	173865009	173866009	+	XLOC_042889|k562|ENSG00000234741|dwES	chr1	173865364	173865370	HNRNPA1|HepG2	6
chr1	173865009	173866009	+	XLOC_042889|k562|ENSG00000234741|dwES	chr1	173865676	173865683	TROVE2|HepG2	7
chr1	173865009	173866009	+	XLOC_042889|k562|ENSG00000234741|dwES	chr1	173865629	173865684	RPS3|HepG2	55
chr1	173865009	173866009	+	XLOC_042889|k562|ENSG00000234741|dwES	chr1	173865478	173865529	TIA1|K562	51
chr1	173865009	173866009	+	XLOC_042889|k562|ENSG00000234741|dwES	chr1	173865364	173865422	EIF3D|HepG2	58
chr1	173865009	173866009	+	XLOC_042889|k562|ENSG00000234741|dwES	chr1	173865363	173865402	FAM120A|K562	39
chr1	173865009	173866009	+	XLOC_042889|k562|ENSG00000234741|dwES	chr1	173865274	173865283	SUB1|HepG2	9
chr1	173865009	173866009	+	XLOC_042889|k562|ENSG00000234741|dwES	chr1	173865972	173865987	FXR1|K562	15
chr1	173865009	173866009	+	XLOC_042889|k562|ENSG00000234741|dwES	chr1	173865845	173866022	CPSF6|HEK293	164
chr1	173865009	173866009	+	XLOC_042889|k562|ENSG00000234741|dwES	chr1	173865249	173865321	EFTUD2|K562	72
chr1	173865009	173866009	+	XLOC_042889|k562|ENSG00000234741|dwES	chr1	173865505	173865534	TBRG4|HepG2	29
chr1	173865009	173866009	+	XLOC_042889|k562|ENSG00000234741|dwES	chr1	173865416	173865428	PTBP1|HepG2	12
chr1	173865009	173866009	+	XLOC_042889|k562|ENSG00000234741|dwES	chr1	173865361	173865407	DGCR8|HepG2	46
chr1	173865009	173866009	+	XLOC_042889|k562|ENSG00000234741|dwES	chr1	173865152	173865166	DDX55|HepG2	14
chr1	173865009	173866009	+	XLOC_042889|k562|ENSG00000234741|dwES	chr1	173865627	173865675	DDX3X|HepG2	48
chr1	173865009	173866009	+	XLOC_042889|k562|ENSG00000234741|dwES	chr1	173865356	173865412	DDX3X|HepG2	56
chr1	173865009	173866009	+	XLOC_042889|k562|ENSG00000234741|dwES	chr1	173865294	173865313	SF3A3|HepG2	19
chr1	173865009	173866009	+	XLOC_042889|k562|ENSG00000234741|dwES	chr1	173865511	173865520	YBX3|K562	9
chr1	173865009	173866009	+	XLOC_042889|k562|ENSG00000234741|dwES	chr1	173865502	173865548	FAM120A|K562	46
chr1	173865009	173866009	+	XLOC_042889|k562|ENSG00000234741|dwES	chr1	173865961	173866006	LIN28B|K562	45
chr1	173865009	173866009	+	XLOC_042889|k562|ENSG00000234741|dwES	chr1	173865168	173865190	TARDBP|K562	22
chr1	173865009	173866009	+	XLOC_042889|k562|ENSG00000234741|dwES	chr1	173865153	173865162	SF3B4|K562	9
chr1	173865009	173866009	+	XLOC_042889|k562|ENSG00000234741|dwES	chr1	173865365	173865412	GRWD1|HepG2	47
chr1	173865009	173866009	+	XLOC_042889|k562|ENSG00000234741|dwES	chr1	173865353	173865414	AGGF1|K562	61
chr1	173865009	173866009	+	XLOC_042889|k562|ENSG00000234741|dwES	chr1	173865857	173865893	DDX24|K562	36
chr1	173865009	173866009	+	XLOC_042889|k562|ENSG00000234741|dwES	chr1	173865624	173865677	CSTF2|HepG2	53
chr1	173865009	173866009	+	XLOC_042889|k562|ENSG00000234741|dwES	chr1	173865351	173865378	TROVE2|HepG2	27
chr1	173865009	173866009	+	XLOC_042889|k562|ENSG00000234741|dwES	chr1	173865356	173865407	NONO|K562	51
chr1	173865009	173866009	+	XLOC_042889|k562|ENSG00000234741|dwES	chr1	173865369	173865392	ZRANB2|K562	23
chr1	173865009	173866009	+	XLOC_042889|k562|ENSG00000234741|dwES	chr1	173865364	173865411	NOL12|HepG2	47
chr1	173865009	173866009	+	XLOC_042889|k562|ENSG00000234741|dwES	chr1	173865354	173865414	DROSHA|K562	60
chr1	173865009	173866009	+	XLOC_042889|k562|ENSG00000234741|dwES	chr1	173865163	173865191	DDX24|K562	28
chr1	173865009	173866009	+	XLOC_042889|k562|ENSG00000234741|dwES	chr1	173865528	173865543	DDX55|HepG2	15
chr1	173865009	173866009	+	XLOC_042889|k562|ENSG00000234741|dwES	chr1	173865651	173865668	DGCR8|K562	17
chr1	173865009	173866009	+	XLOC_042889|k562|ENSG00000234741|dwES	chr1	173865381	173865413	AUH|HepG2	32
chr1	173865009	173866009	+	XLOC_042889|k562|ENSG00000234741|dwES	chr1	173865228	173865287	SRSF7|K562	59
chr1	173865009	173866009	+	XLOC_042889|k562|ENSG00000234741|dwES	chr1	173865362	173865423	PUS1|K562	61
chr1	173865009	173866009	+	XLOC_042889|k562|ENSG00000234741|dwES	chr1	173865146	173865176	U2AF1|HepG2	30
chr1	173865009	173866009	+	XLOC_042889|k562|ENSG00000234741|dwES	chr1	173865971	173866014	FTO|K562	38
chr1	173865009	173866009	+	XLOC_042889|k562|ENSG00000234741|dwES	chr1	173865539	173865547	DDX6|K562	8
chr1	173865009	173866009	+	XLOC_042889|k562|ENSG00000234741|dwES	chr1	173865589	173865642	TIAL1|HeLa	53
chr1	173865009	173866009	+	XLOC_042889|k562|ENSG00000234741|dwES	chr1	173865845	173866002	MOV10|HEK293	157
chr1	173865009	173866009	+	XLOC_042889|k562|ENSG00000234741|dwES	chr1	173865971	173866027	SRSF1|HepG2	38
chr1	173865009	173866009	+	XLOC_042889|k562|ENSG00000234741|dwES	chr1	173865225	173865262	NUDT21|HEK293	37
chr1	173865009	173866009	+	XLOC_042889|k562|ENSG00000234741|dwES	chr1	173865366	173865408	SRSF7|K562	42
chr1	173865009	173866009	+	XLOC_042889|k562|ENSG00000234741|dwES	chr1	173865487	173865536	BUD13|K562	49
chr1	173865009	173866009	+	XLOC_042889|k562|ENSG00000234741|dwES	chr1	173865370	173865401	BUD13|HepG2	31
chr1	173865009	173866009	+	XLOC_042889|k562|ENSG00000234741|dwES	chr1	173865626	173865679	DDX3X|HepG2	53
chr1	173865009	173866009	+	XLOC_042889|k562|ENSG00000234741|dwES	chr1	173865149	173865195	LSM11|HepG2	46
chr1	173865009	173866009	+	XLOC_042889|k562|ENSG00000234741|dwES	chr1	173865507	173865511	YBX3|K562	4
chr1	173865009	173866009	+	XLOC_042889|k562|ENSG00000234741|dwES	chr1	173865636	173865641	NOLC1|HepG2	5
chr1	173865009	173866009	+	XLOC_042889|k562|ENSG00000234741|dwES	chr1	173865993	173866003	TAF15|HepG2	10
chr1	173865009	173866009	+	XLOC_042889|k562|ENSG00000234741|dwES	chr1	173865623	173865675	SRSF7|HepG2	52
chr1	173865009	173866009	+	XLOC_042889|k562|ENSG00000234741|dwES	chr1	173865507	173865521	YBX3|K562	14
chr1	173865009	173866009	+	XLOC_042889|k562|ENSG00000234741|dwES	chr1	173865967	173866022	TROVE2|K562	42
chr1	173865009	173866009	+	XLOC_042889|k562|ENSG00000234741|dwES	chr1	173865634	173865639	SMNDC1|K562	5
chr1	173865009	173866009	+	XLOC_042889|k562|ENSG00000234741|dwES	chr1	173865863	173865887	EIF4G1|K562	24
chr1	173865009	173866009	+	XLOC_042889|k562|ENSG00000234741|dwES	chr1	173865247	173865284	HNRNPU|K562	37
chr1	173865009	173866009	+	XLOC_042889|k562|ENSG00000234741|dwES	chr1	173865627	173865685	NOL12|HepG2	58
chr1	173865009	173866009	+	XLOC_042889|k562|ENSG00000234741|dwES	chr1	173865854	173865898	U2AF1|K562	44
chr1	173865009	173866009	+	XLOC_042889|k562|ENSG00000234741|dwES	chr1	173865845	173866022	NUDT21|HEK293	164
chr1	173865009	173866009	+	XLOC_042889|k562|ENSG00000234741|dwES	chr1	173865509	173865532	ZRANB2|K562	23
chr1	173865009	173866009	+	XLOC_042889|k562|ENSG00000234741|dwES	chr1	173865513	173865524	AARS|K562	11
chr1	173865009	173866009	+	XLOC_042889|k562|ENSG00000234741|dwES	chr1	173865855	173865867	IGF2BP2|K562	12
chr1	173865009	173866009	+	XLOC_042889|k562|ENSG00000234741|dwES	chr1	173865364	173865411	AGGF1|HepG2	47
chr1	173865009	173866009	+	XLOC_042889|k562|ENSG00000234741|dwES	chr1	173865986	173866020	SRSF7|HepG2	23
chr1	173865009	173866009	+	XLOC_042889|k562|ENSG00000234741|dwES	chr1	173865258	173865281	U2AF2|HepG2	23
chr1	173865009	173866009	+	XLOC_042889|k562|ENSG00000234741|dwES	chr1	173865364	173865430	AGGF1|K562	66
chr1	173865009	173866009	+	XLOC_042889|k562|ENSG00000234741|dwES	chr1	173865161	173865195	TAF15|HepG2	34
chr1	173865009	173866009	+	XLOC_042889|k562|ENSG00000234741|dwES	chr1	173865362	173865412	U2AF1|HepG2	50
chr1	173865009	173866009	+	XLOC_042889|k562|ENSG00000234741|dwES	chr1	173865832	173865885	PRPF8|HepG2	53
chr1	173865009	173866009	+	XLOC_042889|k562|ENSG00000234741|dwES	chr1	173865238	173865269	UCHL5|K562	31
chr1	173865009	173866009	+	XLOC_042889|k562|ENSG00000234741|dwES	chr1	173865410	173865445	PRPF8|K562	35
chr1	173865009	173866009	+	XLOC_042889|k562|ENSG00000234741|dwES	chr1	173865623	173865684	XRCC6|HepG2	61
chr1	173865009	173866009	+	XLOC_042889|k562|ENSG00000234741|dwES	chr1	173865914	173865933	TIA1|K562	19
chr1	173865009	173866009	+	XLOC_042889|k562|ENSG00000234741|dwES	chr1	173865189	173865197	GPKOW|K562	8
chr1	173865009	173866009	+	XLOC_042889|k562|ENSG00000234741|dwES	chr1	173865361	173865416	NOL12|HepG2	55
chr1	173865009	173866009	+	XLOC_042889|k562|ENSG00000234741|dwES	chr1	173865376	173865421	TRA2A|HepG2	45
chr1	173865009	173866009	+	XLOC_042889|k562|ENSG00000234741|dwES	chr1	173865151	173865191	TIA1|K562	40
chr1	173865009	173866009	+	XLOC_042889|k562|ENSG00000234741|dwES	chr1	173865242	173865282	IGF2BP1|K562	40
chr1	173865009	173866009	+	XLOC_042889|k562|ENSG00000234741|dwES	chr1	173865628	173865682	SND1|K562	54
chr1	173865009	173866009	+	XLOC_042889|k562|ENSG00000234741|dwES	chr1	173865360	173865411	POLR2G|HepG2	51
chr1	173865009	173866009	+	XLOC_042889|k562|ENSG00000234741|dwES	chr1	173865855	173865893	SRSF1|K562	38
chr1	173865009	173866009	+	XLOC_042889|k562|ENSG00000234741|dwES	chr1	173865997	173866012	CSTF2T|HepG2	12
chr1	173865009	173866009	+	XLOC_042889|k562|ENSG00000234741|dwES	chr1	173865626	173865682	FTO|K562	56
chr1	173865009	173866009	+	XLOC_042889|k562|ENSG00000234741|dwES	chr1	173865161	173865195	RBM5|HepG2	34
chr1	173865009	173866009	+	XLOC_042889|k562|ENSG00000234741|dwES	chr1	173865351	173865405	DGCR8|K562	54
chr1	173865009	173866009	+	XLOC_042889|k562|ENSG00000234741|dwES	chr1	173865390	173865428	NOLC1|HepG2	38
chr1	173865009	173866009	+	XLOC_042889|k562|ENSG00000234741|dwES	chr1	173865655	173865682	SND1|K562	27
chr1	173865009	173866009	+	XLOC_042889|k562|ENSG00000234741|dwES	chr1	173865845	173866022	EWSR|HEK293	164
chr1	173865009	173866009	+	XLOC_042889|k562|ENSG00000234741|dwES	chr1	173865967	173866020	LIN28B|HepG2	42
chr1	173865009	173866009	+	XLOC_042889|k562|ENSG00000234741|dwES	chr1	173865845	173865882	CPSF6|HEK293	37
chr1	173865009	173866009	+	XLOC_042889|k562|ENSG00000234741|dwES	chr1	173865154	173865186	RBM22|HepG2	32
chr1	173865009	173866009	+	XLOC_042889|k562|ENSG00000234741|dwES	chr1	173865907	173865934	PRPF8|K562	27
chr1	173865009	173866009	+	XLOC_042889|k562|ENSG00000234741|dwES	chr1	173865350	173865429	SUGP2|HepG2	79
chr1	173865009	173866009	+	XLOC_042889|k562|ENSG00000234741|dwES	chr1	173865907	173865954	DDX42|K562	47
chr1	173865009	173866009	+	XLOC_042889|k562|ENSG00000234741|dwES	chr1	173865922	173865946	DDX6|HepG2	24
chr1	173865009	173866009	+	XLOC_042889|k562|ENSG00000234741|dwES	chr1	173865228	173865240	PPIG|HepG2	12
chr1	173865009	173866009	+	XLOC_042889|k562|ENSG00000234741|dwES	chr1	173865996	173866016	GRSF1|HepG2	13
chr1	173865009	173866009	+	XLOC_042889|k562|ENSG00000234741|dwES	chr1	173865511	173865527	AGGF1|K562	16
chr1	173865009	173866009	+	XLOC_042889|k562|ENSG00000234741|dwES	chr1	173865279	173865282	YBX3|K562	3
chr1	173865009	173866009	+	XLOC_042889|k562|ENSG00000234741|dwES	chr1	173865630	173865686	NOL12|HepG2	56
chr1	173865009	173866009	+	XLOC_042889|k562|ENSG00000234741|dwES	chr1	173865152	173865198	CDC40|HepG2	46
chr1	173865009	173866009	+	XLOC_042889|k562|ENSG00000234741|dwES	chr1	173865494	173865519	RBM15|K562	25
chr1	173865009	173866009	+	XLOC_042889|k562|ENSG00000234741|dwES	chr1	173865975	173866023	METAP2|K562	34
chr1	173865009	173866009	+	XLOC_042889|k562|ENSG00000234741|dwES	chr1	173865984	173866028	XRCC6|K562	25
chr1	173865009	173866009	+	XLOC_042889|k562|ENSG00000234741|dwES	chr1	173865373	173865398	DDX55|K562	25
chr1	173865009	173866009	+	XLOC_042889|k562|ENSG00000234741|dwES	chr1	173865845	173866022	FXR2|HEK293	164
chr1	173865009	173866009	+	XLOC_042889|k562|ENSG00000234741|dwES	chr1	173865623	173865679	FASTKD2|K562	56
chr1	173865009	173866009	+	XLOC_042889|k562|ENSG00000234741|dwES	chr1	173865923	173865934	U2AF1|HepG2	11
chr1	173865009	173866009	+	XLOC_042889|k562|ENSG00000234741|dwES	chr1	173865721	173865762	DGCR8|HEK293T	41
chr1	173865009	173866009	+	XLOC_042889|k562|ENSG00000234741|dwES	chr1	173865636	173865680	RBM15|K562	44
chr1	173865009	173866009	+	XLOC_042889|k562|ENSG00000234741|dwES	chr1	173865631	173865677	AGGF1|K562	46
chr1	173865009	173866009	+	XLOC_042889|k562|ENSG00000234741|dwES	chr1	173865845	173866002	AGO2|HEK293S	157
chr1	173865009	173866009	+	XLOC_042889|k562|ENSG00000234741|dwES	chr1	173865865	173865894	AGGF1|K562	29
chr1	173865009	173866009	+	XLOC_042889|k562|ENSG00000234741|dwES	chr1	173865980	173866005	IGF2BP3|HepG2	25
chr1	173865009	173866009	+	XLOC_042889|k562|ENSG00000234741|dwES	chr1	173865352	173865415	SND1|K562	63
chr1	173865009	173866009	+	XLOC_042889|k562|ENSG00000234741|dwES	chr1	173865640	173865677	LARP4|HepG2	37
chr1	173865009	173866009	+	XLOC_042889|k562|ENSG00000234741|dwES	chr1	173865638	173865671	LIN28B|K562	33
chr1	173865009	173866009	+	XLOC_042889|k562|ENSG00000234741|dwES	chr1	173865982	173866027	FKBP4|HepG2	27
chr1	173865009	173866009	+	XLOC_042889|k562|ENSG00000234741|dwES	chr1	173865979	173866027	GPKOW|K562	30
chr1	173865009	173866009	+	XLOC_042889|k562|ENSG00000234741|dwES	chr1	173865251	173865284	FMR1|K562	33
chr1	173865009	173866009	+	XLOC_042889|k562|ENSG00000234741|dwES	chr1	173865462	173865475	PRPF8|K562	13
chr1	173865009	173866009	+	XLOC_042889|k562|ENSG00000234741|dwES	chr1	173865349	173865410	HLTF|K562	61
chr1	173865009	173866009	+	XLOC_042889|k562|ENSG00000234741|dwES	chr1	173865355	173865419	TNRC6A|K562	64
chr1	173865009	173866009	+	XLOC_042889|k562|ENSG00000234741|dwES	chr1	173865634	173865683	BUD13|HepG2	49
chr1	173865009	173866009	+	XLOC_042889|k562|ENSG00000234741|dwES	chr1	173865971	173866025	AUH|K562	38
chr1	173865009	173866009	+	XLOC_042889|k562|ENSG00000234741|dwES	chr1	173865157	173865196	SF3A3|HepG2	39
chr1	173865009	173866009	+	XLOC_042889|k562|ENSG00000234741|dwES	chr1	173865629	173865672	KHDRBS1|K562	43
chr1	173865009	173866009	+	XLOC_042889|k562|ENSG00000234741|dwES	chr1	173865626	173865667	HNRNPU|HepG2	41
chr1	173865009	173866009	+	XLOC_042889|k562|ENSG00000234741|dwES	chr1	173865373	173865415	DDX24|K562	42
chr1	173865009	173866009	+	XLOC_042889|k562|ENSG00000234741|dwES	chr1	173865350	173865412	FUBP3|HepG2	62
chr1	173865009	173866009	+	XLOC_042889|k562|ENSG00000234741|dwES	chr1	173865627	173865639	U2AF1|HepG2	12
chr1	173865009	173866009	+	XLOC_042889|k562|ENSG00000234741|dwES	chr1	173865867	173865895	DDX55|K562	28
chr1	173865009	173866009	+	XLOC_042889|k562|ENSG00000234741|dwES	chr1	173865347	173865412	HNRNPA1|K562	65
chr1	173865009	173866009	+	XLOC_042889|k562|ENSG00000234741|dwES	chr1	173865230	173865235	BUD13|K562	5
chr1	173865009	173866009	+	XLOC_042889|k562|ENSG00000234741|dwES	chr1	173865415	173865422	UCHL5|K562	7
chr1	173865009	173866009	+	XLOC_042889|k562|ENSG00000234741|dwES	chr1	173865634	173865669	DDX6|K562	35
chr1	173865009	173866009	+	XLOC_042889|k562|ENSG00000234741|dwES	chr1	173865623	173865683	TRA2A|K562	60
chr1	173865009	173866009	+	XLOC_042889|k562|ENSG00000234741|dwES	chr1	173865621	173865679	DHX30|HepG2	58
chr1	173865009	173866009	+	XLOC_042889|k562|ENSG00000234741|dwES	chr1	173865363	173865402	BUD13|HepG2	39
chr1	173865009	173866009	+	XLOC_042889|k562|ENSG00000234741|dwES	chr1	173865361	173865410	EIF3D|HepG2	49
chr1	173865009	173866009	+	XLOC_042889|k562|ENSG00000234741|dwES	chr1	173865350	173865373	DDX24|K562	23
chr1	173865009	173866009	+	XLOC_042889|k562|ENSG00000234741|dwES	chr1	173865378	173865417	RBFOX2|K562	39
chr1	173865009	173866009	+	XLOC_042889|k562|ENSG00000234741|dwES	chr1	173865857	173865893	UCHL5|K562	36
chr1	173865009	173866009	+	XLOC_042889|k562|ENSG00000234741|dwES	chr1	173865979	173866026	TRA2A|K562	30
chr1	173865009	173866009	+	XLOC_042889|k562|ENSG00000234741|dwES	chr1	173865352	173865417	NKRF|HepG2	65
chr1	173865009	173866009	+	XLOC_042889|k562|ENSG00000234741|dwES	chr1	173865507	173865536	DDX24|K562	29
chr1	173865009	173866009	+	XLOC_042889|k562|ENSG00000234741|dwES	chr1	173865507	173865529	IGF2BP2|K562	22
chr1	173865009	173866009	+	XLOC_042889|k562|ENSG00000234741|dwES	chr1	173865237	173865282	DDX24|K562	45
chr1	173865009	173866009	+	XLOC_042889|k562|ENSG00000234741|dwES	chr1	173865372	173865401	GRWD1|HepG2	29
chr1	173865009	173866009	+	XLOC_042889|k562|ENSG00000234741|dwES	chr1	173865676	173865681	SMNDC1|K562	5
chr1	173865009	173866009	+	XLOC_042889|k562|ENSG00000234741|dwES	chr1	173865495	173865526	PUS1|K562	31
chr2	70050702	70051702	+	XLOC_042889|k562|ENSG00000179818|dwES	chr2	70051130	70051194	RBM5|HepG2	64
chr2	70050702	70051702	+	XLOC_042889|k562|ENSG00000179818|dwES	chr2	70050906	70050942	NKRF|HepG2	36
chr2	70050702	70051702	+	XLOC_042889|k562|ENSG00000179818|dwES	chr2	70050755	70050769	UCHL5|HepG2	14
chr2	70050702	70051702	+	XLOC_042889|k562|ENSG00000179818|dwES	chr2	70051488	70051594	KHSRP|K562	106
chr2	70050702	70051702	+	XLOC_042889|k562|ENSG00000179818|dwES	chr2	70051223	70051336	BUD13|HepG2	113
chr2	70050702	70051702	+	XLOC_042889|k562|ENSG00000179818|dwES	chr2	70051118	70051171	RBM22|K562	53
chr2	70050702	70051702	+	XLOC_042889|k562|ENSG00000179818|dwES	chr2	70051226	70051245	RPS5|HepG2	19
chr2	70050702	70051702	+	XLOC_042889|k562|ENSG00000179818|dwES	chr2	70051449	70051619	SFPQ|HepG2	170
chr2	70050702	70051702	+	XLOC_042889|k562|ENSG00000179818|dwES	chr2	70051283	70051306	SMNDC1|K562	23
chr2	70050702	70051702	+	XLOC_042889|k562|ENSG00000179818|dwES	chr2	70051229	70051278	PTBP1|HepG2	49
chr2	70050702	70051702	+	XLOC_042889|k562|ENSG00000179818|dwES	chr2	70051110	70051185	RBM22|HepG2	75
chr2	70050702	70051702	+	XLOC_042889|k562|ENSG00000179818|dwES	chr2	70051282	70051307	NOL12|HepG2	25
chr2	70050702	70051702	+	XLOC_042889|k562|ENSG00000179818|dwES	chr2	70051128	70051166	GRWD1|HepG2	38
chr2	70050702	70051702	+	XLOC_042889|k562|ENSG00000179818|dwES	chr2	70051133	70051190	TIA1|HepG2	57
chr2	70050702	70051702	+	XLOC_042889|k562|ENSG00000179818|dwES	chr2	70051626	70051661	DGCR8|HepG2	35
chr2	70050702	70051702	+	XLOC_042889|k562|ENSG00000179818|dwES	chr2	70050757	70050774	LSM11|HepG2	17
chr2	70050702	70051702	+	XLOC_042889|k562|ENSG00000179818|dwES	chr2	70051043	70051117	HNRNPA1|HepG2	74
chr2	70050702	70051702	+	XLOC_042889|k562|ENSG00000179818|dwES	chr2	70051297	70051366	CDC40|HepG2	69
chr2	70050702	70051702	+	XLOC_042889|k562|ENSG00000179818|dwES	chr2	70051638	70051652	HNRNPUL1|HepG2	14
chr2	70050702	70051702	+	XLOC_042889|k562|ENSG00000179818|dwES	chr2	70051174	70051311	PPIG|HepG2	137
chr2	70050702	70051702	+	XLOC_042889|k562|ENSG00000179818|dwES	chr2	70051222	70051263	RBM15|K562	41
chr2	70050702	70051702	+	XLOC_042889|k562|ENSG00000179818|dwES	chr2	70051291	70051308	SRSF1|HepG2	17
chr2	70050702	70051702	+	XLOC_042889|k562|ENSG00000179818|dwES	chr2	70051213	70051256	U2AF1|HepG2	43
chr2	70050702	70051702	+	XLOC_042889|k562|ENSG00000179818|dwES	chr2	70051204	70051314	UCHL5|HepG2	110
chr2	70050702	70051702	+	XLOC_042889|k562|ENSG00000179818|dwES	chr2	70051211	70051254	UCHL5|K562	43
chr2	70050702	70051702	+	XLOC_042889|k562|ENSG00000179818|dwES	chr2	70050740	70050780	POLR2G|HepG2	40
chr2	70050702	70051702	+	XLOC_042889|k562|ENSG00000179818|dwES	chr2	70050734	70050774	KHSRP|K562	40
chr2	70050702	70051702	+	XLOC_042889|k562|ENSG00000179818|dwES	chr2	70051217	70051276	GRWD1|HepG2	59
chr2	70050702	70051702	+	XLOC_042889|k562|ENSG00000179818|dwES	chr2	70051202	70051216	SRSF9|HepG2	14
chr2	70050702	70051702	+	XLOC_042889|k562|ENSG00000179818|dwES	chr2	70050744	70050774	SMNDC1|HepG2	30
chr2	70050702	70051702	+	XLOC_042889|k562|ENSG00000179818|dwES	chr2	70051202	70051244	YBX3|K562	42
chr2	70050702	70051702	+	XLOC_042889|k562|ENSG00000179818|dwES	chr2	70051291	70051306	RBM22|HepG2	15
chr2	70050702	70051702	+	XLOC_042889|k562|ENSG00000179818|dwES	chr2	70051306	70051360	SF3A3|HepG2	54
chr2	70050702	70051702	+	XLOC_042889|k562|ENSG00000179818|dwES	chr2	70050740	70050767	CSTF2|HepG2	27
chr2	70050702	70051702	+	XLOC_042889|k562|ENSG00000179818|dwES	chr2	70051272	70051326	U2AF2|HepG2	54
chr2	70050702	70051702	+	XLOC_042889|k562|ENSG00000179818|dwES	chr2	70051083	70051162	EFTUD2|HepG2	79
chr2	70050702	70051702	+	XLOC_042889|k562|ENSG00000179818|dwES	chr2	70051228	70051259	U2AF2|HepG2	31
chr2	70050702	70051702	+	XLOC_042889|k562|ENSG00000179818|dwES	chr2	70051118	70051143	HNRNPUL1|HepG2	25
chr2	70050702	70051702	+	XLOC_042889|k562|ENSG00000179818|dwES	chr2	70050740	70050781	FXR1|K562	41
chr2	70050702	70051702	+	XLOC_042889|k562|ENSG00000179818|dwES	chr2	70051229	70051275	NOLC1|K562	46
chr2	70050702	70051702	+	XLOC_042889|k562|ENSG00000179818|dwES	chr2	70050734	70050769	IGF2BP3|HepG2	35
chr2	70050702	70051702	+	XLOC_042889|k562|ENSG00000179818|dwES	chr2	70051129	70051174	RBM22|HepG2	45
chr2	70050702	70051702	+	XLOC_042889|k562|ENSG00000179818|dwES	chr2	70051089	70051240	EFTUD2|HepG2	151
chr2	70050702	70051702	+	XLOC_042889|k562|ENSG00000179818|dwES	chr2	70050901	70050942	SUGP2|HepG2	41
chr2	70050702	70051702	+	XLOC_042889|k562|ENSG00000179818|dwES	chr2	70050976	70051015	HNRNPC|HepG2	39
chr2	70050702	70051702	+	XLOC_042889|k562|ENSG00000179818|dwES	chr2	70051153	70051196	SF3B4|K562	43
chr2	70050702	70051702	+	XLOC_042889|k562|ENSG00000179818|dwES	chr2	70050739	70050782	RBM22|HepG2	43
chr2	70050702	70051702	+	XLOC_042889|k562|ENSG00000179818|dwES	chr2	70051299	70051357	GPKOW|K562	58
chr2	70050702	70051702	+	XLOC_042889|k562|ENSG00000179818|dwES	chr2	70050985	70051022	PRPF8|K562	37
chr2	70050702	70051702	+	XLOC_042889|k562|ENSG00000179818|dwES	chr2	70050722	70050774	AUH|HepG2	52
chr2	70050702	70051702	+	XLOC_042889|k562|ENSG00000179818|dwES	chr2	70051077	70051148	TAF15|HepG2	71
chr2	70050702	70051702	+	XLOC_042889|k562|ENSG00000179818|dwES	chr2	70051211	70051259	BUD13|K562	48
chr2	70050702	70051702	+	XLOC_042889|k562|ENSG00000179818|dwES	chr2	70050713	70050768	TIA1|K562	55
chr2	70050702	70051702	+	XLOC_042889|k562|ENSG00000179818|dwES	chr2	70050752	70050776	U2AF1|HepG2	24
chr2	70050702	70051702	+	XLOC_042889|k562|ENSG00000179818|dwES	chr2	70050723	70050769	SLTM|HepG2	46
chr2	70050702	70051702	+	XLOC_042889|k562|ENSG00000179818|dwES	chr2	70051118	70051128	XRCC6|K562	10
chr2	70050702	70051702	+	XLOC_042889|k562|ENSG00000179818|dwES	chr2	70051188	70051277	PPIG|HepG2	89
chr2	70050702	70051702	+	XLOC_042889|k562|ENSG00000179818|dwES	chr2	70051251	70051301	NOLC1|K562	50
chr2	70050702	70051702	+	XLOC_042889|k562|ENSG00000179818|dwES	chr2	70051634	70051682	HNRNPC|HepG2	48
chr2	70050702	70051702	+	XLOC_042889|k562|ENSG00000179818|dwES	chr2	70050733	70050784	RBM22|HepG2	51
chr2	70050702	70051702	+	XLOC_042889|k562|ENSG00000179818|dwES	chr2	70051271	70051327	U2AF2|HepG2	56
chr2	70050702	70051702	+	XLOC_042889|k562|ENSG00000179818|dwES	chr2	70050731	70050772	DDX3X|HepG2	41
chr2	70050702	70051702	+	XLOC_042889|k562|ENSG00000179818|dwES	chr2	70051296	70051303	SRSF1|HepG2	7
chr2	70050702	70051702	+	XLOC_042889|k562|ENSG00000179818|dwES	chr2	70051468	70051497	U2AF2|HepG2	29
chr2	70050702	70051702	+	XLOC_042889|k562|ENSG00000179818|dwES	chr2	70051273	70051329	RBM15|HepG2	56
chr2	70050702	70051702	+	XLOC_042889|k562|ENSG00000179818|dwES	chr2	70051233	70051278	SRSF1|K562	45
chr2	70050702	70051702	+	XLOC_042889|k562|ENSG00000179818|dwES	chr2	70051111	70051184	TIA1|K562	73
chr2	70050702	70051702	+	XLOC_042889|k562|ENSG00000179818|dwES	chr2	70051202	70051228	FASTKD2|HepG2	26
chr2	70050702	70051702	+	XLOC_042889|k562|ENSG00000179818|dwES	chr2	70051071	70051168	CSTF2|HepG2	97
chr2	70050702	70051702	+	XLOC_042889|k562|ENSG00000179818|dwES	chr2	70050752	70050774	RBFOX2|K562	22
chr2	70050702	70051702	+	XLOC_042889|k562|ENSG00000179818|dwES	chr2	70051141	70051185	GRWD1|HepG2	44
chr2	70050702	70051702	+	XLOC_042889|k562|ENSG00000179818|dwES	chr2	70051139	70051168	CPSF6|K562	29
chr2	70050702	70051702	+	XLOC_042889|k562|ENSG00000179818|dwES	chr2	70051142	70051195	RBFOX2|K562	53
chr2	70050702	70051702	+	XLOC_042889|k562|ENSG00000179818|dwES	chr2	70050703	70050784	POLR2G|HepG2	81
chr2	70050702	70051702	+	XLOC_042889|k562|ENSG00000179818|dwES	chr2	70051216	70051269	SRSF9|HepG2	53
chr2	70050702	70051702	+	XLOC_042889|k562|ENSG00000179818|dwES	chr2	70051208	70051274	AGGF1|HepG2	66
chr2	70050702	70051702	+	XLOC_042889|k562|ENSG00000179818|dwES	chr2	70051107	70051172	HNRNPA1|HepG2	65
chr2	70050702	70051702	+	XLOC_042889|k562|ENSG00000179818|dwES	chr2	70051183	70051219	POLR2G|HepG2	36
chr2	70050702	70051702	+	XLOC_042889|k562|ENSG00000179818|dwES	chr2	70051183	70051222	EIF3D|HepG2	39
chr2	70050702	70051702	+	XLOC_042889|k562|ENSG00000179818|dwES	chr2	70050756	70050770	CDC40|HepG2	14
chr2	70050702	70051702	+	XLOC_042889|k562|ENSG00000179818|dwES	chr2	70051296	70051309	BUD13|K562	13
chr2	70050702	70051702	+	XLOC_042889|k562|ENSG00000179818|dwES	chr2	70051480	70051525	HNRNPL|HepG2	45
chr2	70050702	70051702	+	XLOC_042889|k562|ENSG00000179818|dwES	chr2	70051292	70051325	CDC40|HepG2	33
chr2	70050702	70051702	+	XLOC_042889|k562|ENSG00000179818|dwES	chr2	70050877	70050934	LSM11|HepG2	57
chr2	70050702	70051702	+	XLOC_042889|k562|ENSG00000179818|dwES	chr2	70051265	70051334	PRPF8|HepG2	69
chr2	70050702	70051702	+	XLOC_042889|k562|ENSG00000179818|dwES	chr2	70051299	70051341	LARP4|HepG2	42
chr2	70050702	70051702	+	XLOC_042889|k562|ENSG00000179818|dwES	chr2	70050699	70050734	QKI|HepG2	32
chr2	70050702	70051702	+	XLOC_042889|k562|ENSG00000179818|dwES	chr2	70050903	70050947	HNRNPUL1|HepG2	44
chr2	70050702	70051702	+	XLOC_042889|k562|ENSG00000179818|dwES	chr2	70051571	70051598	HNRNPM|HepG2	27
chr2	70050702	70051702	+	XLOC_042889|k562|ENSG00000179818|dwES	chr2	70051274	70051322	U2AF2|K562	48
chr2	70050702	70051702	+	XLOC_042889|k562|ENSG00000179818|dwES	chr2	70051457	70051499	RBFOX2|HepG2	42
chr2	70050702	70051702	+	XLOC_042889|k562|ENSG00000179818|dwES	chr2	70051262	70051306	GRWD1|HepG2	44
chr2	70050702	70051702	+	XLOC_042889|k562|ENSG00000179818|dwES	chr2	70050722	70050767	EIF3D|HepG2	45
chr2	70050702	70051702	+	XLOC_042889|k562|ENSG00000179818|dwES	chr2	70050742	70050753	HNRNPU|HepG2	11
chr2	70050702	70051702	+	XLOC_042889|k562|ENSG00000179818|dwES	chr2	70050892	70050932	HNRNPC|HepG2	40
chr2	70050702	70051702	+	XLOC_042889|k562|ENSG00000179818|dwES	chr2	70051222	70051322	BUD13|HepG2	100
chr2	70050702	70051702	+	XLOC_042889|k562|ENSG00000179818|dwES	chr2	70050720	70050777	TROVE2|HepG2	57
chr2	70050702	70051702	+	XLOC_042889|k562|ENSG00000179818|dwES	chr2	70051274	70051316	PRPF8|HepG2	42
chr2	70050702	70051702	+	XLOC_042889|k562|ENSG00000179818|dwES	chr2	70051147	70051177	AGGF1|HepG2	30
chr2	70050702	70051702	+	XLOC_042889|k562|ENSG00000179818|dwES	chr2	70051636	70051677	ILF3|HepG2	41
chr2	70050702	70051702	+	XLOC_042889|k562|ENSG00000179818|dwES	chr2	70051084	70051155	CDC40|HepG2	71
chr2	70050702	70051702	+	XLOC_042889|k562|ENSG00000179818|dwES	chr2	70050750	70050776	RBM15|HepG2	26
chr2	70050702	70051702	+	XLOC_042889|k562|ENSG00000179818|dwES	chr2	70051289	70051326	AGGF1|HepG2	37
chr2	70050702	70051702	+	XLOC_042889|k562|ENSG00000179818|dwES	chr2	70050898	70050930	RPS3|K562	32
chr2	70050702	70051702	+	XLOC_042889|k562|ENSG00000179818|dwES	chr2	70051641	70051663	TAF15|HepG2	22
chr2	70050702	70051702	+	XLOC_042889|k562|ENSG00000179818|dwES	chr2	70051323	70051378	SF3B4|HepG2	55
chr2	70050702	70051702	+	XLOC_042889|k562|ENSG00000179818|dwES	chr2	70051153	70051183	LARP4|HepG2	30
chr2	70050702	70051702	+	XLOC_042889|k562|ENSG00000179818|dwES	chr2	70051280	70051316	QKI|HepG2	36
chr2	70050702	70051702	+	XLOC_042889|k562|ENSG00000179818|dwES	chr2	70050910	70050947	HNRNPL|HepG2	37
chr2	70050702	70051702	+	XLOC_042889|k562|ENSG00000179818|dwES	chr2	70051254	70051287	DDX55|HepG2	33
chr2	70050702	70051702	+	XLOC_042889|k562|ENSG00000179818|dwES	chr2	70051139	70051182	NCBP2|HepG2	43
chr2	70050702	70051702	+	XLOC_042889|k562|ENSG00000179818|dwES	chr2	70051128	70051156	DGCR8|HepG2	28
chr2	70050702	70051702	+	XLOC_042889|k562|ENSG00000179818|dwES	chr2	70051287	70051323	SF3B4|HepG2	36
chr2	70050702	70051702	+	XLOC_042889|k562|ENSG00000179818|dwES	chr2	70050742	70050784	EIF3D|HepG2	42
chr2	70050702	70051702	+	XLOC_042889|k562|ENSG00000179818|dwES	chr2	70051241	70051299	NCBP2|HepG2	58
chr2	70050702	70051702	+	XLOC_042889|k562|ENSG00000179818|dwES	chr2	70051188	70051265	LSM11|HepG2	77
chr2	70050702	70051702	+	XLOC_042889|k562|ENSG00000179818|dwES	chr2	70051230	70051261	CSTF2|HepG2	31
chr2	70050702	70051702	+	XLOC_042889|k562|ENSG00000179818|dwES	chr2	70051164	70051211	CDC40|HepG2	47
chr2	70050702	70051702	+	XLOC_042889|k562|ENSG00000179818|dwES	chr2	70051277	70051309	PPIG|HepG2	32
chr2	70050702	70051702	+	XLOC_042889|k562|ENSG00000179818|dwES	chr2	70051191	70051249	EIF3D|HepG2	58
chr2	70050702	70051702	+	XLOC_042889|k562|ENSG00000179818|dwES	chr2	70051128	70051160	XRCC6|K562	32
chr2	70050702	70051702	+	XLOC_042889|k562|ENSG00000179818|dwES	chr2	70051490	70051524	HNRNPUL1|HepG2	34
chr2	70050702	70051702	+	XLOC_042889|k562|ENSG00000179818|dwES	chr2	70050738	70050771	RBM5|HepG2	33
chr2	70050702	70051702	+	XLOC_042889|k562|ENSG00000179818|dwES	chr2	70050681	70050728	AGO2|HEK293S	26
chr2	70050702	70051702	+	XLOC_042889|k562|ENSG00000179818|dwES	chr2	70051127	70051159	HNRNPUL1|HepG2	32
chr2	70050702	70051702	+	XLOC_042889|k562|ENSG00000179818|dwES	chr2	70051213	70051270	SRSF1|HepG2	57
chr2	70050702	70051702	+	XLOC_042889|k562|ENSG00000179818|dwES	chr2	70051217	70051268	TAF15|HepG2	51
chr2	70050702	70051702	+	XLOC_042889|k562|ENSG00000179818|dwES	chr2	70051127	70051197	TIA1|HepG2	70
chr2	70050702	70051702	+	XLOC_042889|k562|ENSG00000179818|dwES	chr2	70050900	70050943	POLR2G|HepG2	43
chr2	70050702	70051702	+	XLOC_042889|k562|ENSG00000179818|dwES	chr2	70051475	70051504	SMNDC1|HepG2	29
chr2	70050702	70051702	+	XLOC_042889|k562|ENSG00000179818|dwES	chr2	70051230	70051325	U2AF1|HepG2	95
chr2	70050702	70051702	+	XLOC_042889|k562|ENSG00000179818|dwES	chr2	70051146	70051186	UCHL5|HepG2	40
chr2	70050702	70051702	+	XLOC_042889|k562|ENSG00000179818|dwES	chr2	70051202	70051259	UPF1|K562	57
chr2	70050702	70051702	+	XLOC_042889|k562|ENSG00000179818|dwES	chr2	70051217	70051265	SRSF1|HepG2	48
chr2	70050702	70051702	+	XLOC_042889|k562|ENSG00000179818|dwES	chr2	70051274	70051334	AGGF1|HepG2	60
chr2	70050702	70051702	+	XLOC_042889|k562|ENSG00000179818|dwES	chr2	70051268	70051304	XRN2|HepG2	36
chr2	70050702	70051702	+	XLOC_042889|k562|ENSG00000179818|dwES	chr2	70051287	70051302	EIF3D|HepG2	15
chr2	70050702	70051702	+	XLOC_042889|k562|ENSG00000179818|dwES	chr2	70050737	70050782	HNRNPL|HepG2	45
chr2	70050702	70051702	+	XLOC_042889|k562|ENSG00000179818|dwES	chr2	70051500	70051558	KHSRP|K562	58
chr2	70050702	70051702	+	XLOC_042889|k562|ENSG00000179818|dwES	chr2	70050910	70050948	CDC40|HepG2	38
chr2	70050702	70051702	+	XLOC_042889|k562|ENSG00000179818|dwES	chr2	70051156	70051183	SMNDC1|HepG2	27
chr2	70050702	70051702	+	XLOC_042889|k562|ENSG00000179818|dwES	chr2	70051289	70051307	HNRNPM|HepG2	18
chr2	70050702	70051702	+	XLOC_042889|k562|ENSG00000179818|dwES	chr2	70051122	70051182	TIA1|K562	60
chr2	70050702	70051702	+	XLOC_042889|k562|ENSG00000179818|dwES	chr2	70051141	70051177	AGGF1|K562	36
chr2	70050702	70051702	+	XLOC_042889|k562|ENSG00000179818|dwES	chr2	70050702	70050743	CSTF2T|HepG2	41
chr2	70050702	70051702	+	XLOC_042889|k562|ENSG00000179818|dwES	chr2	70051297	70051313	HNRNPUL1|HepG2	16
chr2	70050702	70051702	+	XLOC_042889|k562|ENSG00000179818|dwES	chr2	70050932	70050948	HNRNPC|HepG2	16
chr2	70050702	70051702	+	XLOC_042889|k562|ENSG00000179818|dwES	chr2	70051256	70051327	U2AF1|HepG2	71
chr2	70050702	70051702	+	XLOC_042889|k562|ENSG00000179818|dwES	chr2	70051293	70051307	SRSF7|HepG2	14
chr2	70050702	70051702	+	XLOC_042889|k562|ENSG00000179818|dwES	chr2	70051650	70051671	SUGP2|HepG2	21
chr2	70050702	70051702	+	XLOC_042889|k562|ENSG00000179818|dwES	chr2	70051211	70051315	UCHL5|HepG2	104
chr2	70050702	70051702	+	XLOC_042889|k562|ENSG00000179818|dwES	chr2	70050743	70050771	EFTUD2|HepG2	28
chr2	70050702	70051702	+	XLOC_042889|k562|ENSG00000179818|dwES	chr2	70051152	70051177	DGCR8|HepG2	25
chr2	70050702	70051702	+	XLOC_042889|k562|ENSG00000179818|dwES	chr2	70050744	70050768	NKRF|HepG2	24
chr2	70050702	70051702	+	XLOC_042889|k562|ENSG00000179818|dwES	chr2	70051232	70051269	EIF3H|HepG2	37
chr2	70050702	70051702	+	XLOC_042889|k562|ENSG00000179818|dwES	chr2	70051296	70051327	SUPV3L1|HepG2	31
chr2	70050702	70051702	+	XLOC_042889|k562|ENSG00000179818|dwES	chr2	70051221	70051266	SRSF7|HepG2	45
chr2	70050702	70051702	+	XLOC_042889|k562|ENSG00000179818|dwES	chr2	70051287	70051306	FASTKD2|HepG2	19
chr2	70050702	70051702	+	XLOC_042889|k562|ENSG00000179818|dwES	chr2	70051274	70051359	SMNDC1|HepG2	85
chr2	70050702	70051702	+	XLOC_042889|k562|ENSG00000179818|dwES	chr2	70051270	70051339	BUD13|K562	69
chr2	70050702	70051702	+	XLOC_042889|k562|ENSG00000179818|dwES	chr2	70050707	70050779	CSTF2|HepG2	72
chr2	70050702	70051702	+	XLOC_042889|k562|ENSG00000179818|dwES	chr2	70051293	70051305	ZNF622|K562	12
chr2	70050702	70051702	+	XLOC_042889|k562|ENSG00000179818|dwES	chr2	70050899	70050947	POLR2G|HepG2	48
chr2	70050702	70051702	+	XLOC_042889|k562|ENSG00000179818|dwES	chr2	70050756	70050776	GRWD1|HepG2	20
chr2	70050702	70051702	+	XLOC_042889|k562|ENSG00000179818|dwES	chr2	70050897	70050946	HNRNPC|HepG2	49
chr2	70050702	70051702	+	XLOC_042889|k562|ENSG00000179818|dwES	chr2	70051156	70051203	PRPF8|K562	47
chr2	70050702	70051702	+	XLOC_042889|k562|ENSG00000179818|dwES	chr2	70051315	70051356	SMNDC1|HepG2	41
chr2	70050702	70051702	+	XLOC_042889|k562|ENSG00000179818|dwES	chr2	70051130	70051170	RBM22|K562	40
chr2	70050702	70051702	+	XLOC_042889|k562|ENSG00000179818|dwES	chr2	70051148	70051178	NKRF|HepG2	30
chr2	70050702	70051702	+	XLOC_042889|k562|ENSG00000179818|dwES	chr2	70051493	70051527	LIN28B|K562	34
chr2	70050702	70051702	+	XLOC_042889|k562|ENSG00000179818|dwES	chr2	70051276	70051365	SF3A3|HepG2	89
chr2	70050702	70051702	+	XLOC_042889|k562|ENSG00000179818|dwES	chr2	70051244	70051278	ZNF622|K562	34
chr2	70050702	70051702	+	XLOC_042889|k562|ENSG00000179818|dwES	chr2	70050915	70050941	HNRNPL|K562	26
chr2	70050702	70051702	+	XLOC_042889|k562|ENSG00000179818|dwES	chr2	70051228	70051261	FAM120A|K562	33
chr2	70050702	70051702	+	XLOC_042889|k562|ENSG00000179818|dwES	chr2	70051202	70051213	IGF2BP3|HepG2	11
chr2	70050702	70051702	+	XLOC_042889|k562|ENSG00000179818|dwES	chr2	70050728	70050772	BUD13|HepG2	44
chr2	70050702	70051702	+	XLOC_042889|k562|ENSG00000179818|dwES	chr2	70051222	70051265	HNRNPA1|HepG2	43
chr2	70050702	70051702	+	XLOC_042889|k562|ENSG00000179818|dwES	chr2	70051431	70051460	KHSRP|K562	29
chr2	70050702	70051702	+	XLOC_042889|k562|ENSG00000179818|dwES	chr2	70051141	70051184	LSM11|HepG2	43
chr2	70050702	70051702	+	XLOC_042889|k562|ENSG00000179818|dwES	chr2	70051108	70051177	BUD13|HepG2	69
chr2	70050702	70051702	+	XLOC_042889|k562|ENSG00000179818|dwES	chr2	70050709	70050782	HNRNPC|HepG2	73
chr2	70050702	70051702	+	XLOC_042889|k562|ENSG00000179818|dwES	chr2	70051276	70051309	GRWD1|HepG2	33
chr2	70050702	70051702	+	XLOC_042889|k562|ENSG00000179818|dwES	chr2	70051286	70051322	TAF15|HepG2	36
chr2	70050702	70051702	+	XLOC_042889|k562|ENSG00000179818|dwES	chr2	70051136	70051221	PRPF8|HepG2	85
chr2	70050702	70051702	+	XLOC_042889|k562|ENSG00000179818|dwES	chr2	70051285	70051319	SRSF7|HepG2	34
chr2	70050702	70051702	+	XLOC_042889|k562|ENSG00000179818|dwES	chr2	70051300	70051326	LARP4|HepG2	26
chr2	70050702	70051702	+	XLOC_042889|k562|ENSG00000179818|dwES	chr2	70051141	70051190	TAF15|HepG2	49
chr2	70050702	70051702	+	XLOC_042889|k562|ENSG00000179818|dwES	chr2	70051120	70051168	PRPF8|K562	48
chr2	70050702	70051702	+	XLOC_042889|k562|ENSG00000179818|dwES	chr2	70051276	70051287	KHSRP|K562	11
chr2	70050702	70051702	+	XLOC_042889|k562|ENSG00000179818|dwES	chr2	70051138	70051172	LSM11|K562	34
chr2	70050702	70051702	+	XLOC_042889|k562|ENSG00000179818|dwES	chr2	70050756	70050772	KHSRP|K562	16
chr2	70050702	70051702	+	XLOC_042889|k562|ENSG00000179818|dwES	chr2	70051274	70051320	U2AF1|K562	46
chr2	70050702	70051702	+	XLOC_042889|k562|ENSG00000179818|dwES	chr2	70051295	70051326	EIF3H|HepG2	31
chr2	70050702	70051702	+	XLOC_042889|k562|ENSG00000179818|dwES	chr2	70050707	70050774	HNRNPC|HepG2	67
chr2	70050702	70051702	+	XLOC_042889|k562|ENSG00000179818|dwES	chr2	70051203	70051262	GRWD1|HepG2	59
chr2	70050702	70051702	+	XLOC_042889|k562|ENSG00000179818|dwES	chr2	70051202	70051235	SLTM|HepG2	33
chr2	70050702	70051702	+	XLOC_042889|k562|ENSG00000179818|dwES	chr2	70051088	70051125	KHSRP|K562	37
chr2	70050702	70051702	+	XLOC_042889|k562|ENSG00000179818|dwES	chr2	70050702	70050771	HNRNPL|HepG2	69
chr2	70050702	70051702	+	XLOC_042889|k562|ENSG00000179818|dwES	chr2	70051577	70051596	TARDBP|K562	19
chr2	70050702	70051702	+	XLOC_042889|k562|ENSG00000179818|dwES	chr2	70051272	70051323	SF3B4|HepG2	51
chr2	70050702	70051702	+	XLOC_042889|k562|ENSG00000179818|dwES	chr2	70051208	70051267	SRSF7|HepG2	59
chr2	70050702	70051702	+	XLOC_042889|k562|ENSG00000179818|dwES	chr2	70050710	70050759	HNRNPUL1|HepG2	49
chr2	70050702	70051702	+	XLOC_042889|k562|ENSG00000179818|dwES	chr2	70051275	70051306	IGF2BP3|HepG2	31
chr2	70050702	70051702	+	XLOC_042889|k562|ENSG00000179818|dwES	chr2	70050747	70050774	KHDRBS1|K562	27
chr2	70050702	70051702	+	XLOC_042889|k562|ENSG00000179818|dwES	chr2	70051301	70051326	HNRNPU|K562	25
chr2	70050702	70051702	+	XLOC_042889|k562|ENSG00000179818|dwES	chr2	70050746	70050775	SUGP2|HepG2	29
chr2	70050702	70051702	+	XLOC_042889|k562|ENSG00000179818|dwES	chr2	70050735	70050757	SRSF9|HepG2	22
chr2	70050702	70051702	+	XLOC_042889|k562|ENSG00000179818|dwES	chr2	70050729	70050753	SND1|HepG2	24
chr2	70050702	70051702	+	XLOC_042889|k562|ENSG00000179818|dwES	chr2	70051466	70051502	U2AF2|HepG2	36
chr2	70050702	70051702	+	XLOC_042889|k562|ENSG00000179818|dwES	chr2	70051643	70051674	HNRNPC|HepG2	31
chr2	70050702	70051702	+	XLOC_042889|k562|ENSG00000179818|dwES	chr2	70051235	70051267	TRA2A|HepG2	32
chr2	70050702	70051702	+	XLOC_042889|k562|ENSG00000179818|dwES	chr2	70051294	70051297	SFPQ|HepG2	3
chr2	70050702	70051702	+	XLOC_042889|k562|ENSG00000179818|dwES	chr2	70051152	70051222	PRPF8|HepG2	70
chr2	70050702	70051702	+	XLOC_042889|k562|ENSG00000179818|dwES	chr2	70051299	70051329	RBM5|HepG2	30
chr2	70050702	70051702	+	XLOC_042889|k562|ENSG00000179818|dwES	chr2	70050774	70050783	HNRNPC|HepG2	9
chr2	70050702	70051702	+	XLOC_042889|k562|ENSG00000179818|dwES	chr2	70051284	70051303	METAP2|K562	19
chr2	70050702	70051702	+	XLOC_042889|k562|ENSG00000179818|dwES	chr2	70051286	70051356	HNRNPUL1|HepG2	70
chr2	70050702	70051702	+	XLOC_042889|k562|ENSG00000179818|dwES	chr2	70051224	70051273	RBM15|HepG2	49
chr2	70050702	70051702	+	XLOC_042889|k562|ENSG00000179818|dwES	chr2	70051278	70051284	METAP2|K562	6
chr11	73408986	73409986	+	XLOC_042889|k562|ENSG00000054965|dwES	chr11	73409521	73409607	IGF2BP2|K562	86
chr11	73408986	73409986	+	XLOC_042889|k562|ENSG00000054965|dwES	chr11	73409486	73409577	IGF2BP2|K562	91
chr11	73408986	73409986	+	XLOC_042889|k562|ENSG00000054965|dwES	chr11	73409652	73409660	TBRG4|K562	8
chr11	73408986	73409986	+	XLOC_042889|k562|ENSG00000054965|dwES	chr11	73409534	73409568	EIF3D|HepG2	34
chr11	73408986	73409986	+	XLOC_042889|k562|ENSG00000054965|dwES	chr11	73409577	73409580	IGF2BP1|K562	3
chr11	73408986	73409986	+	XLOC_042889|k562|ENSG00000054965|dwES	chr11	73409533	73409596	SND1|K562	63
chr11	73408986	73409986	+	XLOC_042889|k562|ENSG00000054965|dwES	chr11	73409521	73409555	SND1|K562	34
chr11	73408986	73409986	+	XLOC_042889|k562|ENSG00000054965|dwES	chr11	73409455	73409479	U2AF2|K562	24
chr11	73408986	73409986	+	XLOC_042889|k562|ENSG00000054965|dwES	chr11	73409520	73409555	DDX3X|K562	35
chr11	73408986	73409986	+	XLOC_042889|k562|ENSG00000054965|dwES	chr11	73409631	73409676	U2AF2|K562	45
chr11	73408986	73409986	+	XLOC_042889|k562|ENSG00000054965|dwES	chr11	73409484	73409690	PPIG|HepG2	206
chr11	73408986	73409986	+	XLOC_042889|k562|ENSG00000054965|dwES	chr11	73409522	73409550	BCCIP|HepG2	28
chr11	73408986	73409986	+	XLOC_042889|k562|ENSG00000054965|dwES	chr11	73409575	73409636	ZNF622|K562	61
chr11	73408986	73409986	+	XLOC_042889|k562|ENSG00000054965|dwES	chr11	73409524	73409588	DDX59|HepG2	64
chr11	73408986	73409986	+	XLOC_042889|k562|ENSG00000054965|dwES	chr11	73409691	73409742	CSTF2T|K562	51
chr11	73408986	73409986	+	XLOC_042889|k562|ENSG00000054965|dwES	chr11	73409491	73409513	MTPAP|K562	22
chr11	73408986	73409986	+	XLOC_042889|k562|ENSG00000054965|dwES	chr11	73409504	73409627	ZNF622|K562	123
chr11	73408986	73409986	+	XLOC_042889|k562|ENSG00000054965|dwES	chr11	73409646	73409661	IGF2BP1|K562	15
chr11	73408986	73409986	+	XLOC_042889|k562|ENSG00000054965|dwES	chr11	73409530	73409565	YBX3|K562	35
chr11	73408986	73409986	+	XLOC_042889|k562|ENSG00000054965|dwES	chr11	73409631	73409668	BUD13|HepG2	37
chr11	73408986	73409986	+	XLOC_042889|k562|ENSG00000054965|dwES	chr11	73409624	73409659	IGF2BP1|HepG2	35
chr11	73408986	73409986	+	XLOC_042889|k562|ENSG00000054965|dwES	chr11	73409638	73409659	IGF2BP3|HepG2	21
chr11	73408986	73409986	+	XLOC_042889|k562|ENSG00000054965|dwES	chr11	73409626	73409662	U2AF1|HepG2	36
chr11	73408986	73409986	+	XLOC_042889|k562|ENSG00000054965|dwES	chr11	73409643	73409661	SRSF1|HepG2	18
chr11	73408986	73409986	+	XLOC_042889|k562|ENSG00000054965|dwES	chr11	73409421	73409454	CDC40|HepG2	33
chr11	73408986	73409986	+	XLOC_042889|k562|ENSG00000054965|dwES	chr11	73409577	73409662	IGF2BP2|K562	85
chr11	73408986	73409986	+	XLOC_042889|k562|ENSG00000054965|dwES	chr11	73409516	73409600	IGF2BP3|HepG2	84
chr11	73408986	73409986	+	XLOC_042889|k562|ENSG00000054965|dwES	chr11	73409660	73409662	PCBP2|HepG2	2
chr11	73408986	73409986	+	XLOC_042889|k562|ENSG00000054965|dwES	chr11	73409559	73409614	CSTF2T|K562	55
chr11	73408986	73409986	+	XLOC_042889|k562|ENSG00000054965|dwES	chr11	73409699	73409743	HNRNPU|K562	44
chr11	73408986	73409986	+	XLOC_042889|k562|ENSG00000054965|dwES	chr11	73409977	73410030	HNRNPU|K562	9
chr11	73408986	73409986	+	XLOC_042889|k562|ENSG00000054965|dwES	chr11	73409162	73409200	U2AF1|HepG2	38
chr11	73408986	73409986	+	XLOC_042889|k562|ENSG00000054965|dwES	chr11	73409486	73409504	SRSF9|HepG2	18
chr11	73408986	73409986	+	XLOC_042889|k562|ENSG00000054965|dwES	chr11	73409536	73409576	DDX55|K562	40
chr11	73408986	73409986	+	XLOC_042889|k562|ENSG00000054965|dwES	chr11	73409449	73409486	PRPF8|HepG2	37
chr11	73408986	73409986	+	XLOC_042889|k562|ENSG00000054965|dwES	chr11	73409643	73409662	GRWD1|HepG2	19
chr11	73408986	73409986	+	XLOC_042889|k562|ENSG00000054965|dwES	chr11	73409512	73409624	IGF2BP1|HepG2	112
chr11	73408986	73409986	+	XLOC_042889|k562|ENSG00000054965|dwES	chr11	73409816	73409838	CSTF2T|K562	22
chr11	73408986	73409986	+	XLOC_042889|k562|ENSG00000054965|dwES	chr11	73409796	73409827	HNRNPU|K562	31
chr11	73408986	73409986	+	XLOC_042889|k562|ENSG00000054965|dwES	chr11	73409520	73409554	U2AF1|HepG2	34
chr11	73408986	73409986	+	XLOC_042889|k562|ENSG00000054965|dwES	chr11	73409623	73409651	BUD13|HepG2	28
chr11	73408986	73409986	+	XLOC_042889|k562|ENSG00000054965|dwES	chr11	73409689	73409744	CSTF2T|K562	55
chr11	73408986	73409986	+	XLOC_042889|k562|ENSG00000054965|dwES	chr11	73409655	73409658	EIF3D|HepG2	3
chr11	73408986	73409986	+	XLOC_042889|k562|ENSG00000054965|dwES	chr11	73409973	73409990	KHDRBS1|K562	13
chr11	73408986	73409986	+	XLOC_042889|k562|ENSG00000054965|dwES	chr11	73409415	73409454	RBM22|HepG2	39
chr11	73408986	73409986	+	XLOC_042889|k562|ENSG00000054965|dwES	chr11	73409519	73409560	BUD13|HepG2	41
chr11	73408986	73409986	+	XLOC_042889|k562|ENSG00000054965|dwES	chr11	73409704	73409731	TAF15|HepG2	27
chr11	73408986	73409986	+	XLOC_042889|k562|ENSG00000054965|dwES	chr11	73409518	73409574	GRWD1|HepG2	56
chr11	73408986	73409986	+	XLOC_042889|k562|ENSG00000054965|dwES	chr11	73409568	73409615	IGF2BP3|HepG2	47
chr11	73408986	73409986	+	XLOC_042889|k562|ENSG00000054965|dwES	chr11	73409495	73409592	IGF2BP1|HepG2	97
chr11	73408986	73409986	+	XLOC_042889|k562|ENSG00000054965|dwES	chr11	73409646	73409695	U2AF1|HepG2	49
chr11	73408986	73409986	+	XLOC_042889|k562|ENSG00000054965|dwES	chr11	73409124	73409160	HNRNPU|K562	36
chr11	73408986	73409986	+	XLOC_042889|k562|ENSG00000054965|dwES	chr11	73409659	73409662	FASTKD2|HepG2	3
chr11	73408986	73409986	+	XLOC_042889|k562|ENSG00000054965|dwES	chr11	73409531	73409580	LARP4|HepG2	49
chr11	73408986	73409986	+	XLOC_042889|k562|ENSG00000054965|dwES	chr11	73409419	73409450	UCHL5|HepG2	31
chr11	73408986	73409986	+	XLOC_042889|k562|ENSG00000054965|dwES	chr11	73409114	73409166	HNRNPA1|K562	52
chr11	73408986	73409986	+	XLOC_042889|k562|ENSG00000054965|dwES	chr11	73409517	73409557	RBM15|HepG2	40
chr11	73408986	73409986	+	XLOC_042889|k562|ENSG00000054965|dwES	chr11	73409545	73409570	EFTUD2|HepG2	25
chr11	73408986	73409986	+	XLOC_042889|k562|ENSG00000054965|dwES	chr11	73409653	73409660	TROVE2|HepG2	7
chr11	73408986	73409986	+	XLOC_042889|k562|ENSG00000054965|dwES	chr11	73409632	73409662	IGF2BP3|HepG2	30
chr11	73408986	73409986	+	XLOC_042889|k562|ENSG00000054965|dwES	chr11	73409510	73409658	GRWD1|HepG2	148
chr11	73408986	73409986	+	XLOC_042889|k562|ENSG00000054965|dwES	chr11	73409706	73409760	HNRNPU|K562	54
chr11	73408986	73409986	+	XLOC_042889|k562|ENSG00000054965|dwES	chr11	73409512	73409568	IGF2BP3|HepG2	56
chr11	73408986	73409986	+	XLOC_042889|k562|ENSG00000054965|dwES	chr11	73409592	73409660	IGF2BP1|HepG2	68
chr11	73408986	73409986	+	XLOC_042889|k562|ENSG00000054965|dwES	chr11	73409648	73409657	RBM15|HepG2	9
chr11	73408986	73409986	+	XLOC_042889|k562|ENSG00000054965|dwES	chr11	73409622	73409653	PPIG|HepG2	31
chr11	73408986	73409986	+	XLOC_042889|k562|ENSG00000054965|dwES	chr11	73409446	73409489	PRPF8|HepG2	43
chr11	73408986	73409986	+	XLOC_042889|k562|ENSG00000054965|dwES	chr11	73409644	73409669	PRPF8|HepG2	25
chr11	73408986	73409986	+	XLOC_042889|k562|ENSG00000054965|dwES	chr11	73409564	73409620	IGF2BP1|K562	56
chr2	144519438	144520438	+	XLOC_042889|k562|ENSG00000169554|dwES	chr2	144519938	144520071	YBX3|K562	133
chr2	144519438	144520438	+	XLOC_042889|k562|ENSG00000169554|dwES	chr2	144519938	144519960	TIA1|K562	22
chr2	144519438	144520438	+	XLOC_042889|k562|ENSG00000169554|dwES	chr2	144519809	144519819	DDX6|K562	10
chr2	144519438	144520438	+	XLOC_042889|k562|ENSG00000169554|dwES	chr2	144519938	144519939	FMR1|K562	1
chr2	144519438	144520438	+	XLOC_042889|k562|ENSG00000169554|dwES	chr2	144519939	144520027	SND1|K562	88
chr2	144519438	144520438	+	XLOC_042889|k562|ENSG00000169554|dwES	chr2	144519666	144519691	HNRNPUL1|K562	25
chr2	144519438	144520438	+	XLOC_042889|k562|ENSG00000169554|dwES	chr2	144519938	144519942	TBRG4|K562	4
chr2	144519438	144520438	+	XLOC_042889|k562|ENSG00000169554|dwES	chr2	144519858	144519897	TIA1|K562	39
chr2	144519438	144520438	+	XLOC_042889|k562|ENSG00000169554|dwES	chr2	144519955	144520097	DDX3X|K562	142
chr2	144519438	144520438	+	XLOC_042889|k562|ENSG00000169554|dwES	chr2	144519940	144519987	ZNF622|K562	47
chr2	144519438	144520438	+	XLOC_042889|k562|ENSG00000169554|dwES	chr2	144519938	144519979	TRA2A|K562	41
chr2	144519438	144520438	+	XLOC_042889|k562|ENSG00000169554|dwES	chr2	144519937	144520006	SRSF7|K562	69
chr2	144519438	144520438	+	XLOC_042889|k562|ENSG00000169554|dwES	chr2	144519681	144519713	DDX55|K562	32
chr2	144519438	144520438	+	XLOC_042889|k562|ENSG00000169554|dwES	chr2	144520048	144520063	NOLC1|K562	15
chr2	144519438	144520438	+	XLOC_042889|k562|ENSG00000169554|dwES	chr2	144519938	144519963	RPS3|K562	25
chr2	144519438	144520438	+	XLOC_042889|k562|ENSG00000169554|dwES	chr2	144519940	144519966	AGGF1|K562	26
chr2	144519438	144520438	+	XLOC_042889|k562|ENSG00000169554|dwES	chr2	144519937	144520052	MTPAP|K562	115
chr2	144519438	144520438	+	XLOC_042889|k562|ENSG00000169554|dwES	chr2	144519959	144520047	U2AF2|K562	88
chr2	144519438	144520438	+	XLOC_042889|k562|ENSG00000169554|dwES	chr2	144519937	144519987	PTBP1|K562	50
chr2	144519438	144520438	+	XLOC_042889|k562|ENSG00000169554|dwES	chr2	144519819	144519854	DDX6|K562	35
chr2	144519438	144520438	+	XLOC_042889|k562|ENSG00000169554|dwES	chr2	144519967	144520112	DDX3X|K562	145
chr2	144519438	144520438	+	XLOC_042889|k562|ENSG00000169554|dwES	chr2	144519938	144519993	FXR1|K562	55
chr2	144519438	144520438	+	XLOC_042889|k562|ENSG00000169554|dwES	chr2	144519938	144520039	METAP2|K562	101
chr2	144519438	144520438	+	XLOC_042889|k562|ENSG00000169554|dwES	chr2	144520034	144520063	XRCC6|K562	29
chr2	144519438	144520438	+	XLOC_042889|k562|ENSG00000169554|dwES	chr2	144519934	144520053	GEMIN5|K562	119
chr2	144519438	144520438	+	XLOC_042889|k562|ENSG00000169554|dwES	chr2	144519987	144520054	UCHL5|K562	67
chr2	144519438	144520438	+	XLOC_042889|k562|ENSG00000169554|dwES	chr2	144519793	144519848	RBM15|K562	55
chr2	144519438	144520438	+	XLOC_042889|k562|ENSG00000169554|dwES	chr2	144519999	144520105	NCBP2|K562	106
chr2	144519438	144520438	+	XLOC_042889|k562|ENSG00000169554|dwES	chr2	144519937	144519973	IGF2BP1|K562	36
chr2	144519438	144520438	+	XLOC_042889|k562|ENSG00000169554|dwES	chr2	144519812	144519852	RBM22|K562	40
chr2	144519438	144520438	+	XLOC_042889|k562|ENSG00000169554|dwES	chr2	144519989	144520030	BUD13|K562	41
chr2	144519438	144520438	+	XLOC_042889|k562|ENSG00000169554|dwES	chr2	144519938	144519979	PUS1|K562	41
chr2	144519438	144520438	+	XLOC_042889|k562|ENSG00000169554|dwES	chr2	144519982	144520035	U2AF1|K562	53
chr2	144519438	144520438	+	XLOC_042889|k562|ENSG00000169554|dwES	chr2	144520094	144520117	DGCR8|K562	23
chr2	144519438	144520438	+	XLOC_042889|k562|ENSG00000169554|dwES	chr2	144519672	144519691	GTF2F1|K562	19
chr2	144519438	144520438	+	XLOC_042889|k562|ENSG00000169554|dwES	chr2	144519992	144520093	PUM2|K562	101
chr2	144519438	144520438	+	XLOC_042889|k562|ENSG00000169554|dwES	chr2	144519876	144519952	EFTUD2|K562	76
chr2	144519438	144520438	+	XLOC_042889|k562|ENSG00000169554|dwES	chr2	144519794	144519826	GEMIN5|K562	32
chr2	144519438	144520438	+	XLOC_042889|k562|ENSG00000169554|dwES	chr2	144519938	144519945	AUH|K562	7
chr2	144519438	144520438	+	XLOC_042889|k562|ENSG00000169554|dwES	chr2	144519774	144519829	FAM120A|K562	55
chr2	144519438	144520438	+	XLOC_042889|k562|ENSG00000169554|dwES	chr2	144519938	144520036	XRCC6|K562	98
chr2	144519438	144520438	+	XLOC_042889|k562|ENSG00000169554|dwES	chr2	144519938	144519967	DDX3X|K562	29
chr2	144519438	144520438	+	XLOC_042889|k562|ENSG00000169554|dwES	chr2	144519647	144519700	HNRNPK|K562	53
chr2	144519438	144520438	+	XLOC_042889|k562|ENSG00000169554|dwES	chr2	144519973	144520062	RBM15|K562	89
chr2	144519438	144520438	+	XLOC_042889|k562|ENSG00000169554|dwES	chr2	144519919	144520018	EFTUD2|K562	99
chr2	144519438	144520438	+	XLOC_042889|k562|ENSG00000169554|dwES	chr2	144519797	144519856	U2AF2|K562	59
chr2	144519438	144520438	+	XLOC_042889|k562|ENSG00000169554|dwES	chr2	144519938	144520076	SMNDC1|K562	138
chr2	144519438	144520438	+	XLOC_042889|k562|ENSG00000169554|dwES	chr2	144519938	144520019	FTO|K562	81
chr2	144519438	144520438	+	XLOC_042889|k562|ENSG00000169554|dwES	chr2	144519555	144519580	PTBP1|K562	25
chr2	144519438	144520438	+	XLOC_042889|k562|ENSG00000169554|dwES	chr2	144520001	144520049	METAP2|K562	48
chr2	144519438	144520438	+	XLOC_042889|k562|ENSG00000169554|dwES	chr2	144519938	144519999	AKAP8L|K562	61
chr2	144519438	144520438	+	XLOC_042889|k562|ENSG00000169554|dwES	chr2	144519975	144520091	SRSF1|K562	116
chr2	144519438	144520438	+	XLOC_042889|k562|ENSG00000169554|dwES	chr2	144519977	144520040	U2AF1|K562	63
chr2	144519438	144520438	+	XLOC_042889|k562|ENSG00000169554|dwES	chr2	144519863	144519932	U2AF2|K562	69
chr2	144519438	144520438	+	XLOC_042889|k562|ENSG00000169554|dwES	chr2	144519976	144520054	TIA1|K562	78
chr2	144519438	144520438	+	XLOC_042889|k562|ENSG00000169554|dwES	chr2	144519663	144519719	PTBP1|K562	56
chr2	144519438	144520438	+	XLOC_042889|k562|ENSG00000169554|dwES	chr2	144520073	144520110	YBX3|K562	37
chr2	144519438	144520438	+	XLOC_042889|k562|ENSG00000169554|dwES	chr2	144519955	144520002	TROVE2|K562	47
chr2	144519438	144520438	+	XLOC_042889|k562|ENSG00000169554|dwES	chr2	144519772	144519912	PRPF8|K562	140
chr2	144519438	144520438	+	XLOC_042889|k562|ENSG00000169554|dwES	chr2	144519951	144519989	BUD13|K562	38
chr2	144519438	144520438	+	XLOC_042889|k562|ENSG00000169554|dwES	chr2	144520065	144520081	IGF2BP2|K562	16
chr2	144519438	144520438	+	XLOC_042889|k562|ENSG00000169554|dwES	chr2	144519794	144519836	EIF4G2|K562	42
chr2	144519438	144520438	+	XLOC_042889|k562|ENSG00000169554|dwES	chr2	144519978	144520019	SUB1|HepG2	41
chr2	144519438	144520438	+	XLOC_042889|k562|ENSG00000169554|dwES	chr2	144519937	144519988	HLTF|K562	51
chr2	144519438	144520438	+	XLOC_042889|k562|ENSG00000169554|dwES	chr2	144519939	144519943	FMR1|K562	4
chr2	144519438	144520438	+	XLOC_042889|k562|ENSG00000169554|dwES	chr2	144519949	144519984	FASTKD2|K562	35
chr2	144519438	144520438	+	XLOC_042889|k562|ENSG00000169554|dwES	chr2	144519792	144519814	LARP4|K562	22
chr2	144519438	144520438	+	XLOC_042889|k562|ENSG00000169554|dwES	chr2	144519935	144520048	TROVE2|K562	113
chr2	144519438	144520438	+	XLOC_042889|k562|ENSG00000169554|dwES	chr2	144519938	144520000	SF3B4|K562	62
chr2	144519438	144520438	+	XLOC_042889|k562|ENSG00000169554|dwES	chr2	144519989	144520056	CSTF2T|K562	67
chr2	144519438	144520438	+	XLOC_042889|k562|ENSG00000169554|dwES	chr2	144519542	144519568	UPF1|K562	26
chr2	144519438	144520438	+	XLOC_042889|k562|ENSG00000169554|dwES	chr2	144519982	144520023	IGF2BP2|K562	41
chr2	144519438	144520438	+	XLOC_042889|k562|ENSG00000169554|dwES	chr2	144519816	144519845	TARDBP|K562	29
chr2	144519438	144520438	+	XLOC_042889|k562|ENSG00000169554|dwES	chr2	144519938	144519989	TBRG4|K562	51
chr2	144519438	144520438	+	XLOC_042889|k562|ENSG00000169554|dwES	chr2	144519938	144519974	RPS3|K562	36
chr2	144519438	144520438	+	XLOC_042889|k562|ENSG00000169554|dwES	chr2	144519937	144520031	RBFOX2|K562	94
chr2	144519438	144520438	+	XLOC_042889|k562|ENSG00000169554|dwES	chr2	144519932	144519999	NCBP2|K562	67
chr2	144519438	144520438	+	XLOC_042889|k562|ENSG00000169554|dwES	chr2	144519931	144519980	EWSR1|K562	49
chr2	144519438	144520438	+	XLOC_042889|k562|ENSG00000169554|dwES	chr2	144519792	144519848	TIA1|K562	56
chr2	144519438	144520438	+	XLOC_042889|k562|ENSG00000169554|dwES	chr2	144520060	144520090	FMR1|K562	30
chr2	144519438	144520438	+	XLOC_042889|k562|ENSG00000169554|dwES	chr2	144519985	144520038	FMR1|K562	53
chr2	144519438	144520438	+	XLOC_042889|k562|ENSG00000169554|dwES	chr2	144519770	144519815	EWSR1|K562	45
chr2	144519438	144520438	+	XLOC_042889|k562|ENSG00000169554|dwES	chr2	144519935	144519989	RBM15|K562	54
chr2	144519438	144520438	+	XLOC_042889|k562|ENSG00000169554|dwES	chr2	144519961	144520074	FXR2|K562	113
chr2	144519438	144520438	+	XLOC_042889|k562|ENSG00000169554|dwES	chr2	144519791	144519855	U2AF1|K562	64
chr2	144519438	144520438	+	XLOC_042889|k562|ENSG00000169554|dwES	chr2	144520076	144520106	IGF2BP2|K562	30
chr2	144519438	144520438	+	XLOC_042889|k562|ENSG00000169554|dwES	chr2	144519800	144519876	PRPF8|K562	76
chr2	144519438	144520438	+	XLOC_042889|k562|ENSG00000169554|dwES	chr2	144519931	144519983	RPS5|K562	52
chr2	144519438	144520438	+	XLOC_042889|k562|ENSG00000169554|dwES	chr2	144519991	144520020	UCHL5|K562	29
chr2	144519438	144520438	+	XLOC_042889|k562|ENSG00000169554|dwES	chr2	144519644	144519690	FAM120A|K562	46
chr2	144519438	144520438	+	XLOC_042889|k562|ENSG00000169554|dwES	chr2	144519698	144519778	GTF2F1|K562	80
chr2	144519438	144520438	+	XLOC_042889|k562|ENSG00000169554|dwES	chr2	144519953	144520044	ZNF622|K562	91
chr2	144519438	144520438	+	XLOC_042889|k562|ENSG00000169554|dwES	chr2	144519936	144520045	AKAP8L|K562	109
chr2	144519438	144520438	+	XLOC_042889|k562|ENSG00000169554|dwES	chr2	144519937	144519998	IGF2BP1|K562	61
chr2	144519438	144520438	+	XLOC_042889|k562|ENSG00000169554|dwES	chr2	144519886	144519905	BUD13|K562	19
chr2	144519438	144520438	+	XLOC_042889|k562|ENSG00000169554|dwES	chr2	144519989	144520060	RBM15|K562	71
chr2	144519438	144520438	+	XLOC_042889|k562|ENSG00000169554|dwES	chr2	144519938	144519949	FXR2|K562	11
chr2	144519438	144520438	+	XLOC_042889|k562|ENSG00000169554|dwES	chr2	144519979	144520058	TAF15|K562	79
chr2	144519438	144520438	+	XLOC_042889|k562|ENSG00000169554|dwES	chr2	144519863	144519938	U2AF2|K562	75
chr2	144519438	144520438	+	XLOC_042889|k562|ENSG00000169554|dwES	chr2	144519569	144519604	ILF3|K562	35
chr2	144519438	144520438	+	XLOC_042889|k562|ENSG00000169554|dwES	chr2	144519667	144519698	NONO|K562	31
chr2	144519438	144520438	+	XLOC_042889|k562|ENSG00000169554|dwES	chr2	144519950	144519979	DDX55|K562	29
chr2	144519438	144520438	+	XLOC_042889|k562|ENSG00000169554|dwES	chr2	144519878	144519892	METAP2|K562	14
chr2	144519438	144520438	+	XLOC_042889|k562|ENSG00000169554|dwES	chr2	144519940	144519953	ZNF622|K562	13
chr2	144519438	144520438	+	XLOC_042889|k562|ENSG00000169554|dwES	chr2	144519943	144519991	FAM120A|K562	48
chr2	144519438	144520438	+	XLOC_042889|k562|ENSG00000169554|dwES	chr2	144519989	144520019	NONO|K562	30
chr2	144519438	144520438	+	XLOC_042889|k562|ENSG00000169554|dwES	chr2	144519674	144519721	QKI|K562	47
chr2	144519438	144520438	+	XLOC_042889|k562|ENSG00000169554|dwES	chr2	144519867	144519951	U2AF1|K562	84
chr2	144519438	144520438	+	XLOC_042889|k562|ENSG00000169554|dwES	chr2	144519814	144519830	AGGF1|K562	16
chr2	144519438	144520438	+	XLOC_042889|k562|ENSG00000169554|dwES	chr2	144519679	144519746	PTBP1|K562	67
chr2	144519438	144520438	+	XLOC_042889|k562|ENSG00000169554|dwES	chr2	144519937	144519987	UCHL5|K562	50
chr2	144519438	144520438	+	XLOC_042889|k562|ENSG00000169554|dwES	chr2	144519937	144519986	CPSF6|K562	49
chr2	144519438	144520438	+	XLOC_042889|k562|ENSG00000169554|dwES	chr2	144520071	144520111	FXR1|K562	40
chr2	144519438	144520438	+	XLOC_042889|k562|ENSG00000169554|dwES	chr2	144520013	144520053	FTO|K562	40
chr2	144519438	144520438	+	XLOC_042889|k562|ENSG00000169554|dwES	chr2	144519938	144520037	DDX24|K562	99
chr2	144519438	144520438	+	XLOC_042889|k562|ENSG00000169554|dwES	chr2	144519938	144519972	NOLC1|K562	34
chr2	144519438	144520438	+	XLOC_042889|k562|ENSG00000169554|dwES	chr2	144519937	144519987	TARDBP|K562	50
chr2	144519438	144520438	+	XLOC_042889|k562|ENSG00000169554|dwES	chr2	144519471	144519475	YBX3|K562	4
chr2	144519438	144520438	+	XLOC_042889|k562|ENSG00000169554|dwES	chr2	144519805	144519834	TRA2A|K562	29
chr2	144519438	144520438	+	XLOC_042889|k562|ENSG00000169554|dwES	chr2	144519938	144520011	DROSHA|K562	73
chr2	144519438	144520438	+	XLOC_042889|k562|ENSG00000169554|dwES	chr2	144519793	144519817	EXOSC5|K562	24
chr2	144519438	144520438	+	XLOC_042889|k562|ENSG00000169554|dwES	chr2	144519780	144519839	GPKOW|K562	59
chr2	144519438	144520438	+	XLOC_042889|k562|ENSG00000169554|dwES	chr2	144519992	144520041	ZNF622|K562	49
chr2	144519438	144520438	+	XLOC_042889|k562|ENSG00000169554|dwES	chr2	144519938	144519942	EXOSC5|K562	4
chr2	144519438	144520438	+	XLOC_042889|k562|ENSG00000169554|dwES	chr2	144519791	144519832	TIA1|K562	41
chr2	144519438	144520438	+	XLOC_042889|k562|ENSG00000169554|dwES	chr2	144519935	144520076	SRSF1|K562	141
chr2	144519438	144520438	+	XLOC_042889|k562|ENSG00000169554|dwES	chr2	144519938	144519976	TARDBP|K562	38
chr2	144519438	144520438	+	XLOC_042889|k562|ENSG00000169554|dwES	chr2	144519928	144520022	PTBP1|K562	94
chr2	144519438	144520438	+	XLOC_042889|k562|ENSG00000169554|dwES	chr2	144519938	144520023	RBM27|K562	85
chr2	144519438	144520438	+	XLOC_042889|k562|ENSG00000169554|dwES	chr2	144520026	144520046	ILF3|K562	20
chr2	144519438	144520438	+	XLOC_042889|k562|ENSG00000169554|dwES	chr2	144520130	144520175	FMR1|K562	45
chr2	144519438	144520438	+	XLOC_042889|k562|ENSG00000169554|dwES	chr2	144519949	144519960	NONO|K562	11
chr2	144519438	144520438	+	XLOC_042889|k562|ENSG00000169554|dwES	chr2	144519948	144520037	SND1|K562	89
chr2	144519438	144520438	+	XLOC_042889|k562|ENSG00000169554|dwES	chr2	144519938	144520060	RPS5|K562	122
chr2	144519438	144520438	+	XLOC_042889|k562|ENSG00000169554|dwES	chr2	144519934	144520040	AGGF1|K562	106
chr2	144519438	144520438	+	XLOC_042889|k562|ENSG00000169554|dwES	chr2	144519949	144519986	HLTF|K562	37
chr2	144519438	144520438	+	XLOC_042889|k562|ENSG00000169554|dwES	chr2	144519813	144519852	GTF2F1|K562	39
chr2	144519438	144520438	+	XLOC_042889|k562|ENSG00000169554|dwES	chr2	144519937	144519951	BUD13|K562	14
chr2	144519438	144520438	+	XLOC_042889|k562|ENSG00000169554|dwES	chr2	144519936	144519978	FASTKD2|K562	42
chr2	144519438	144520438	+	XLOC_042889|k562|ENSG00000169554|dwES	chr2	144519937	144520065	PPIL4|K562	128
chr2	144519438	144520438	+	XLOC_042889|k562|ENSG00000169554|dwES	chr2	144520056	144520085	TNRC6A|K562	29
chr2	144519438	144520438	+	XLOC_042889|k562|ENSG00000169554|dwES	chr2	144519938	144519967	NONO|K562	29
chr2	144519438	144520438	+	XLOC_042889|k562|ENSG00000169554|dwES	chr2	144519789	144519854	U2AF1|K562	65
chr2	144519438	144520438	+	XLOC_042889|k562|ENSG00000169554|dwES	chr2	144519938	144519952	LARP4|K562	14
chr2	144519438	144520438	+	XLOC_042889|k562|ENSG00000169554|dwES	chr2	144519792	144519837	CSTF2T|K562	45
chr2	144519438	144520438	+	XLOC_042889|k562|ENSG00000169554|dwES	chr2	144519944	144519981	YWHAG|K562	37
chr2	144519438	144520438	+	XLOC_042889|k562|ENSG00000169554|dwES	chr2	144519938	144519989	DDX6|K562	51
chr2	144519438	144520438	+	XLOC_042889|k562|ENSG00000169554|dwES	chr2	144519805	144519828	HNRNPA1|K562	23
chr2	144519438	144520438	+	XLOC_042889|k562|ENSG00000169554|dwES	chr2	144519876	144519932	PRPF8|K562	56
chr2	144519438	144520438	+	XLOC_042889|k562|ENSG00000169554|dwES	chr2	144519937	144519949	HLTF|K562	12
chr2	144519438	144520438	+	XLOC_042889|k562|ENSG00000169554|dwES	chr2	144519938	144519977	CPSF6|K562	39
chr2	144519438	144520438	+	XLOC_042889|k562|ENSG00000169554|dwES	chr2	144519938	144519949	IGF2BP2|K562	11
chr2	144519438	144520438	+	XLOC_042889|k562|ENSG00000169554|dwES	chr2	144519809	144519822	XRN2|K562	13
chr2	144519438	144520438	+	XLOC_042889|k562|ENSG00000169554|dwES	chr2	144519740	144519774	RBM27|K562	34
chr2	144519438	144520438	+	XLOC_042889|k562|ENSG00000169554|dwES	chr2	144519844	144519891	LSM11|K562	47
chr2	144519438	144520438	+	XLOC_042889|k562|ENSG00000169554|dwES	chr2	144519965	144520031	EWSR1|K562	66
chr2	144519438	144520438	+	XLOC_042889|k562|ENSG00000169554|dwES	chr2	144519811	144519861	KHSRP|K562	50
chr2	144519438	144520438	+	XLOC_042889|k562|ENSG00000169554|dwES	chr2	144519996	144520016	AGGF1|K562	20
chr2	144519438	144520438	+	XLOC_042889|k562|ENSG00000169554|dwES	chr2	144519496	144519521	HNRNPA1|K562	25
chr2	144519438	144520438	+	XLOC_042889|k562|ENSG00000169554|dwES	chr2	144519807	144519832	SRSF7|K562	25
chr2	144519438	144520438	+	XLOC_042889|k562|ENSG00000169554|dwES	chr2	144519938	144519939	FTO|K562	1
chr2	144519438	144520438	+	XLOC_042889|k562|ENSG00000169554|dwES	chr2	144519938	144519967	DGCR8|K562	29
chr2	144519438	144520438	+	XLOC_042889|k562|ENSG00000169554|dwES	chr2	144519801	144519846	GPKOW|K562	45
chr2	144519438	144520438	+	XLOC_042889|k562|ENSG00000169554|dwES	chr2	144520116	144520144	LSM11|K562	28
chr2	144519438	144520438	+	XLOC_042889|k562|ENSG00000169554|dwES	chr2	144520026	144520058	TRA2A|K562	32
chr2	144519438	144520438	+	XLOC_042889|k562|ENSG00000169554|dwES	chr2	144519994	144520017	SLTM|K562	23
chr2	144519438	144520438	+	XLOC_042889|k562|ENSG00000169554|dwES	chr2	144519934	144519981	METAP2|K562	47
chr2	144519438	144520438	+	XLOC_042889|k562|ENSG00000169554|dwES	chr2	144519934	144519957	DROSHA|K562	23
chr2	144519438	144520438	+	XLOC_042889|k562|ENSG00000169554|dwES	chr2	144519453	144519467	FAM120A|K562	14
chr2	144519438	144520438	+	XLOC_042889|k562|ENSG00000169554|dwES	chr2	144519639	144519782	HNRNPK|K562	143
chr2	144519438	144520438	+	XLOC_042889|k562|ENSG00000169554|dwES	chr2	144519946	144520061	ZRANB2|K562	115
chr2	144519438	144520438	+	XLOC_042889|k562|ENSG00000169554|dwES	chr2	144520029	144520046	DGCR8|K562	17
chr2	144519438	144520438	+	XLOC_042889|k562|ENSG00000169554|dwES	chr2	144519938	144520032	TRA2A|K562	94
chr2	144519438	144520438	+	XLOC_042889|k562|ENSG00000169554|dwES	chr2	144520005	144520031	YWHAG|K562	26
chr2	144519438	144520438	+	XLOC_042889|k562|ENSG00000169554|dwES	chr2	144519987	144520010	HNRNPK|K562	23
chr2	144519438	144520438	+	XLOC_042889|k562|ENSG00000169554|dwES	chr2	144519944	144519975	HNRNPU|K562	31
chr2	144519438	144520438	+	XLOC_042889|k562|ENSG00000169554|dwES	chr2	144519645	144519675	AARS|K562	30
chr2	144519438	144520438	+	XLOC_042889|k562|ENSG00000169554|dwES	chr2	144519759	144519808	ILF3|K562	49
chr2	144519438	144520438	+	XLOC_042889|k562|ENSG00000169554|dwES	chr2	144519942	144519980	HNRNPUL1|K562	38
chr2	144519438	144520438	+	XLOC_042889|k562|ENSG00000169554|dwES	chr2	144519661	144519699	CSTF2T|K562	38
chr2	144519438	144520438	+	XLOC_042889|k562|ENSG00000169554|dwES	chr2	144520014	144520047	FXR1|K562	33
chr2	144519438	144520438	+	XLOC_042889|k562|ENSG00000169554|dwES	chr2	144519928	144520059	XRN2|K562	131
chr2	144519438	144520438	+	XLOC_042889|k562|ENSG00000169554|dwES	chr2	144519937	144520000	DDX24|K562	63
chr2	144519438	144520438	+	XLOC_042889|k562|ENSG00000169554|dwES	chr2	144520021	144520034	CSTF2T|K562	13
chr2	144519438	144520438	+	XLOC_042889|k562|ENSG00000169554|dwES	chr2	144519671	144519695	CSTF2T|K562	24
chr2	144519438	144520438	+	XLOC_042889|k562|ENSG00000169554|dwES	chr2	144519471	144519475	MTPAP|K562	4
chr2	144519438	144520438	+	XLOC_042889|k562|ENSG00000169554|dwES	chr2	144519944	144519975	HNRNPL|K562	31
chr2	144519438	144520438	+	XLOC_042889|k562|ENSG00000169554|dwES	chr2	144519935	144519961	PRPF8|K562	26
chr2	144519438	144520438	+	XLOC_042889|k562|ENSG00000169554|dwES	chr2	144519945	144519995	EIF4G2|K562	50
chr2	144519438	144520438	+	XLOC_042889|k562|ENSG00000169554|dwES	chr2	144519938	144520047	PPIL4|K562	109
chr2	144519438	144520438	+	XLOC_042889|k562|ENSG00000169554|dwES	chr2	144519938	144519975	GTF2F1|K562	37
chr2	144519438	144520438	+	XLOC_042889|k562|ENSG00000169554|dwES	chr2	144519864	144519896	PTBP1|K562	32
chr2	144519438	144520438	+	XLOC_042889|k562|ENSG00000169554|dwES	chr2	144519938	144519993	SRSF7|K562	55
chr2	144519438	144520438	+	XLOC_042889|k562|ENSG00000169554|dwES	chr2	144519867	144519894	LARP4|K562	27
chr2	144519438	144520438	+	XLOC_042889|k562|ENSG00000169554|dwES	chr2	144519792	144519836	SF3B1|K562	44
chr2	144519438	144520438	+	XLOC_042889|k562|ENSG00000169554|dwES	chr2	144519869	144519934	U2AF1|K562	65
chr2	144519438	144520438	+	XLOC_042889|k562|ENSG00000169554|dwES	chr2	144520001	144520036	RBM22|K562	35
chr2	144519438	144520438	+	XLOC_042889|k562|ENSG00000169554|dwES	chr2	144519806	144519865	DROSHA|K562	59
chr2	144519438	144520438	+	XLOC_042889|k562|ENSG00000169554|dwES	chr2	144519938	144520046	DDX55|K562	108
chr2	144519438	144520438	+	XLOC_042889|k562|ENSG00000169554|dwES	chr2	144519938	144519992	RPS11|K562	54
chr2	144519438	144520438	+	XLOC_042889|k562|ENSG00000169554|dwES	chr2	144519937	144520023	MTPAP|K562	86
chr2	144519438	144520438	+	XLOC_042889|k562|ENSG00000169554|dwES	chr2	144519783	144519839	TARDBP|K562	56
chr2	144519438	144520438	+	XLOC_042889|k562|ENSG00000169554|dwES	chr2	144519938	144520005	RBM27|K562	67
chr2	144519438	144520438	+	XLOC_042889|k562|ENSG00000169554|dwES	chr2	144520003	144520031	PUS1|K562	28
chr2	144519438	144520438	+	XLOC_042889|k562|ENSG00000169554|dwES	chr2	144519935	144519987	RBFOX2|K562	52
chr2	144519438	144520438	+	XLOC_042889|k562|ENSG00000169554|dwES	chr2	144520011	144520055	NONO|K562	44
chr2	144519438	144520438	+	XLOC_042889|k562|ENSG00000169554|dwES	chr2	144519701	144519724	TROVE2|K562	23
chr2	144519438	144520438	+	XLOC_042889|k562|ENSG00000169554|dwES	chr2	144520019	144520080	RPS5|K562	61
chr2	144519438	144520438	+	XLOC_042889|k562|ENSG00000169554|dwES	chr2	144519973	144520040	FXR2|K562	67
chr2	144519438	144520438	+	XLOC_042889|k562|ENSG00000169554|dwES	chr2	144519935	144519973	RBM15|K562	38
chr2	144519438	144520438	+	XLOC_042889|k562|ENSG00000169554|dwES	chr2	144519938	144519986	TNRC6A|K562	48
chr2	144519438	144520438	+	XLOC_042889|k562|ENSG00000169554|dwES	chr2	144520060	144520102	FMR1|K562	42
chr2	144519438	144520438	+	XLOC_042889|k562|ENSG00000169554|dwES	chr2	144519942	144520038	LSM11|K562	96
chr2	144519438	144520438	+	XLOC_042889|k562|ENSG00000169554|dwES	chr2	144519948	144520051	U2AF2|K562	103
chr2	144519438	144520438	+	XLOC_042889|k562|ENSG00000169554|dwES	chr2	144519733	144519758	EWSR1|K562	25
chr2	144519438	144520438	+	XLOC_042889|k562|ENSG00000169554|dwES	chr2	144519935	144520017	XRCC6|K562	82
chr2	144519438	144520438	+	XLOC_042889|k562|ENSG00000169554|dwES	chr2	144519947	144519983	GEMIN5|K562	36
chr2	144519438	144520438	+	XLOC_042889|k562|ENSG00000169554|dwES	chr2	144520025	144520064	CPSF6|K562	39
chr2	144519438	144520438	+	XLOC_042889|k562|ENSG00000169554|dwES	chr2	144519812	144519854	NONO|K562	42
chr2	144519438	144520438	+	XLOC_042889|k562|ENSG00000169554|dwES	chr2	144519938	144519953	SLTM|K562	15
chr2	144519438	144520438	+	XLOC_042889|k562|ENSG00000169554|dwES	chr2	144519935	144520055	BUD13|K562	120
chr2	144519438	144520438	+	XLOC_042889|k562|ENSG00000169554|dwES	chr2	144520003	144520087	PUM2|K562	84
chr2	144519438	144520438	+	XLOC_042889|k562|ENSG00000169554|dwES	chr2	144519935	144519983	NCBP2|K562	48
chr2	144519438	144520438	+	XLOC_042889|k562|ENSG00000169554|dwES	chr2	144519989	144520069	NOLC1|K562	80
chr2	144519438	144520438	+	XLOC_042889|k562|ENSG00000169554|dwES	chr2	144519870	144519892	AGGF1|K562	22
chr2	144519438	144520438	+	XLOC_042889|k562|ENSG00000169554|dwES	chr2	144519939	144519989	NOLC1|K562	50
chr2	144519438	144520438	+	XLOC_042889|k562|ENSG00000169554|dwES	chr2	144520006	144520027	NCBP2|K562	21
chr2	144519438	144520438	+	XLOC_042889|k562|ENSG00000169554|dwES	chr2	144519666	144519698	PRPF8|K562	32
chr2	144519438	144520438	+	XLOC_042889|k562|ENSG00000169554|dwES	chr2	144519955	144519981	EXOSC5|K562	26
chr2	144519438	144520438	+	XLOC_042889|k562|ENSG00000169554|dwES	chr2	144519928	144519982	PRPF8|K562	54
chr2	144519438	144520438	+	XLOC_042889|k562|ENSG00000169554|dwES	chr2	144519981	144520039	TIA1|K562	58
chr2	144519438	144520438	+	XLOC_042889|k562|ENSG00000169554|dwES	chr2	144519938	144519940	IGF2BP2|K562	2
chr2	144519438	144520438	+	XLOC_042889|k562|ENSG00000169554|dwES	chr2	144520073	144520096	NPM1|K562	23
chr2	144519438	144520438	+	XLOC_042889|k562|ENSG00000169554|dwES	chr2	144519785	144519848	U2AF2|K562	63
chr2	144519438	144520438	+	XLOC_042889|k562|ENSG00000169554|dwES	chr2	144519856	144519894	TIA1|K562	38
chr2	144519438	144520438	+	XLOC_042889|k562|ENSG00000169554|dwES	chr2	144519791	144519820	PTBP1|K562	29
chr2	144519438	144520438	+	XLOC_042889|k562|ENSG00000169554|dwES	chr2	144519938	144519953	FMR1|K562	15
chr2	144519438	144520438	+	XLOC_042889|k562|ENSG00000169554|dwES	chr2	144519938	144519975	EIF4G2|K562	37
chr2	144519438	144520438	+	XLOC_042889|k562|ENSG00000169554|dwES	chr2	144519921	144520003	GPKOW|K562	82
chr2	144519438	144520438	+	XLOC_042889|k562|ENSG00000169554|dwES	chr2	144519536	144519545	HNRNPL|K562	9
chr2	144519438	144520438	+	XLOC_042889|k562|ENSG00000169554|dwES	chr2	144519937	144520082	SF3B4|K562	145
chr2	144519438	144520438	+	XLOC_042889|k562|ENSG00000169554|dwES	chr2	144519937	144519976	TIA1|K562	39
chr2	144519438	144520438	+	XLOC_042889|k562|ENSG00000169554|dwES	chr2	144519938	144519984	AARS|K562	46
chr2	144519438	144520438	+	XLOC_042889|k562|ENSG00000169554|dwES	chr2	144519937	144519989	CSTF2T|K562	52
chr2	144519438	144520438	+	XLOC_042889|k562|ENSG00000169554|dwES	chr2	144519975	144520016	XRN2|K562	41
chr2	144519438	144520438	+	XLOC_042889|k562|ENSG00000169554|dwES	chr2	144519999	144520013	EFTUD2|K562	14
chr2	144519438	144520438	+	XLOC_042889|k562|ENSG00000169554|dwES	chr2	144520029	144520059	YWHAG|K562	30
chr2	144519438	144520438	+	XLOC_042889|k562|ENSG00000169554|dwES	chr2	144519662	144519708	TROVE2|K562	46
chr2	144519438	144520438	+	XLOC_042889|k562|ENSG00000169554|dwES	chr2	144519470	144519475	UCHL5|K562	5
chr2	144519438	144520438	+	XLOC_042889|k562|ENSG00000169554|dwES	chr2	144519932	144520009	LSM11|K562	77
chr2	144519438	144520438	+	XLOC_042889|k562|ENSG00000169554|dwES	chr2	144520008	144520060	GTF2F1|K562	52
chr2	144519438	144520438	+	XLOC_042889|k562|ENSG00000169554|dwES	chr2	144519946	144520073	YBX3|K562	127
chr2	144519438	144520438	+	XLOC_042889|k562|ENSG00000169554|dwES	chr2	144519947	144519979	PUM2|K562	32
chr2	144519438	144520438	+	XLOC_042889|k562|ENSG00000169554|dwES	chr2	144519581	144519610	DGCR8|K562	29
chr2	144519438	144520438	+	XLOC_042889|k562|ENSG00000169554|dwES	chr2	144519938	144519991	UCHL5|K562	53
chr2	144519438	144520438	+	XLOC_042889|k562|ENSG00000169554|dwES	chr2	144519937	144519940	ZNF622|K562	3
chr2	144519438	144520438	+	XLOC_042889|k562|ENSG00000169554|dwES	chr2	144520012	144520046	DROSHA|K562	34
chr2	144519438	144520438	+	XLOC_042889|k562|ENSG00000169554|dwES	chr2	144519793	144519841	CSTF2T|K562	48
chr2	144519438	144520438	+	XLOC_042889|k562|ENSG00000169554|dwES	chr2	144519938	144519944	CSTF2T|K562	6
chr2	144519438	144520438	+	XLOC_042889|k562|ENSG00000169554|dwES	chr2	144519949	144520071	DHX30|K562	122
chr2	144519438	144520438	+	XLOC_042889|k562|ENSG00000169554|dwES	chr2	144519802	144519829	AARS|K562	27
chr7	100124013	100125013	+	XLOC_042889|k562|ENSG00000166997|dwES	chr7	100124540	100124565	RBM5|HepG2	25
chr7	100124013	100125013	+	XLOC_042889|k562|ENSG00000166997|dwES	chr7	100124897	100124928	NKRF|HepG2	31
chr7	100124013	100125013	+	XLOC_042889|k562|ENSG00000166997|dwES	chr7	100124854	100124888	TROVE2|HepG2	34
chr7	100124013	100125013	+	XLOC_042889|k562|ENSG00000166997|dwES	chr7	100124727	100124828	PTBP1|HepG2	101
chr7	100124013	100125013	+	XLOC_042889|k562|ENSG00000166997|dwES	chr7	100124724	100124738	PPIG|HepG2	14
chr7	100124013	100125013	+	XLOC_042889|k562|ENSG00000166997|dwES	chr7	100124781	100124804	EFTUD2|HepG2	23
chr7	100124013	100125013	+	XLOC_042889|k562|ENSG00000166997|dwES	chr7	100124878	100124903	HNRNPUL1|HepG2	25
chr7	100124013	100125013	+	XLOC_042889|k562|ENSG00000166997|dwES	chr7	100124382	100124428	HNRNPC|HepG2	46
chr7	100124013	100125013	+	XLOC_042889|k562|ENSG00000166997|dwES	chr7	100124578	100124625	UCHL5|HepG2	47
chr7	100124013	100125013	+	XLOC_042889|k562|ENSG00000166997|dwES	chr7	100124819	100124841	DGCR8|HepG2	22
chr7	100124013	100125013	+	XLOC_042889|k562|ENSG00000166997|dwES	chr7	100124365	100124416	ILF3|K562	51
chr7	100124013	100125013	+	XLOC_042889|k562|ENSG00000166997|dwES	chr7	100124852	100124887	YBX3|K562	35
chr7	100124013	100125013	+	XLOC_042889|k562|ENSG00000166997|dwES	chr7	100124232	100124272	ILF3|K562	40
chr7	100124013	100125013	+	XLOC_042889|k562|ENSG00000166997|dwES	chr7	100124545	100124575	ILF3|K562	30
chr7	100124013	100125013	+	XLOC_042889|k562|ENSG00000166997|dwES	chr7	100124846	100124876	BUD13|HepG2	30
chr7	100124013	100125013	+	XLOC_042889|k562|ENSG00000166997|dwES	chr7	100124387	100124412	ILF3|HepG2	25
chr7	100124013	100125013	+	XLOC_042889|k562|ENSG00000166997|dwES	chr7	100124255	100124271	RBM5|HepG2	16
chr7	100124013	100125013	+	XLOC_042889|k562|ENSG00000166997|dwES	chr7	100124659	100124684	CDC40|HepG2	25
chr7	100124013	100125013	+	XLOC_042889|k562|ENSG00000166997|dwES	chr7	100124723	100124819	PCBP2|HepG2	96
chr7	100124013	100125013	+	XLOC_042889|k562|ENSG00000166997|dwES	chr7	100124739	100124800	PTBP1|K562	61
chr7	100124013	100125013	+	XLOC_042889|k562|ENSG00000166997|dwES	chr7	100124855	100124885	PTBP1|HepG2	30
chr7	100124013	100125013	+	XLOC_042889|k562|ENSG00000166997|dwES	chr7	100124730	100124749	SUGP2|HepG2	19
chr7	100124013	100125013	+	XLOC_042889|k562|ENSG00000166997|dwES	chr7	100124787	100124820	PCBP2|HepG2	33
chr7	100124013	100125013	+	XLOC_042889|k562|ENSG00000166997|dwES	chr7	100124366	100124415	ILF3|K562	49
chr7	100124013	100125013	+	XLOC_042889|k562|ENSG00000166997|dwES	chr7	100124443	100124486	EIF3D|HepG2	43
chr7	100124013	100125013	+	XLOC_042889|k562|ENSG00000166997|dwES	chr7	100124607	100124632	PPIG|HepG2	25
chr7	100124013	100125013	+	XLOC_042889|k562|ENSG00000166997|dwES	chr7	100124521	100124588	SRSF1|K562	67
chr7	100124013	100125013	+	XLOC_042889|k562|ENSG00000166997|dwES	chr7	100124744	100124758	ILF3|K562	14
chr7	100124013	100125013	+	XLOC_042889|k562|ENSG00000166997|dwES	chr7	100124919	100124962	SAFB2|K562	43
chr7	100124013	100125013	+	XLOC_042889|k562|ENSG00000166997|dwES	chr7	100124792	100124886	SND1|HepG2	94
chr7	100124013	100125013	+	XLOC_042889|k562|ENSG00000166997|dwES	chr7	100124988	100125016	UPF1|K562	25
chr7	100124013	100125013	+	XLOC_042889|k562|ENSG00000166997|dwES	chr7	100124642	100124659	ILF3|K562	17
chr7	100124013	100125013	+	XLOC_042889|k562|ENSG00000166997|dwES	chr7	100124708	100124731	U2AF2|HepG2	23
chr7	100124013	100125013	+	XLOC_042889|k562|ENSG00000166997|dwES	chr7	100124651	100124659	CDC40|HepG2	8
chr7	100124013	100125013	+	XLOC_042889|k562|ENSG00000166997|dwES	chr7	100124989	100125059	UCHL5|HepG2	24
chr7	100124013	100125013	+	XLOC_042889|k562|ENSG00000166997|dwES	chr7	100124852	100124930	PPIG|HepG2	78
chr7	100124013	100125013	+	XLOC_042889|k562|ENSG00000166997|dwES	chr7	100125004	100125034	HNRNPK|K562	9
chr7	100124013	100125013	+	XLOC_042889|k562|ENSG00000166997|dwES	chr7	100124758	100124797	CDC40|HepG2	39
chr7	100124013	100125013	+	XLOC_042889|k562|ENSG00000166997|dwES	chr7	100124980	100125016	DDX6|HepG2	33
chr7	100124013	100125013	+	XLOC_042889|k562|ENSG00000166997|dwES	chr7	100124577	100124638	EIF3H|HepG2	61
chr7	100124013	100125013	+	XLOC_042889|k562|ENSG00000166997|dwES	chr7	100124794	100124844	SRSF1|HepG2	50
chr7	100124013	100125013	+	XLOC_042889|k562|ENSG00000166997|dwES	chr7	100124982	100125023	DDX55|HepG2	31
chr7	100124013	100125013	+	XLOC_042889|k562|ENSG00000166997|dwES	chr7	100124769	100124823	GRWD1|HepG2	54
chr7	100124013	100125013	+	XLOC_042889|k562|ENSG00000166997|dwES	chr7	100124610	100124635	RBM15|HepG2	25
chr7	100124013	100125013	+	XLOC_042889|k562|ENSG00000166997|dwES	chr7	100124745	100124774	PTBP1|HepG2	29
chr7	100124013	100125013	+	XLOC_042889|k562|ENSG00000166997|dwES	chr7	100124894	100124922	LARP4|HepG2	28
chr7	100124013	100125013	+	XLOC_042889|k562|ENSG00000166997|dwES	chr7	100124540	100124578	SND1|HepG2	38
chr7	100124013	100125013	+	XLOC_042889|k562|ENSG00000166997|dwES	chr7	100124768	100124795	PTBP1|K562	27
chr7	100124013	100125013	+	XLOC_042889|k562|ENSG00000166997|dwES	chr7	100124899	100124923	RBM15|HepG2	24
chr7	100124013	100125013	+	XLOC_042889|k562|ENSG00000166997|dwES	chr7	100124867	100124899	BUD13|K562	32
chr7	100124013	100125013	+	XLOC_042889|k562|ENSG00000166997|dwES	chr7	100125003	100125023	HNRNPU|K562	10
chr7	100124013	100125013	+	XLOC_042889|k562|ENSG00000166997|dwES	chr7	100124552	100124568	NKRF|HepG2	16
chr7	100124013	100125013	+	XLOC_042889|k562|ENSG00000166997|dwES	chr7	100124971	100125023	LARP4|HepG2	42
chr7	100124013	100125013	+	XLOC_042889|k562|ENSG00000166997|dwES	chr7	100124601	100124631	LARP4|HepG2	30
chr7	100124013	100125013	+	XLOC_042889|k562|ENSG00000166997|dwES	chr7	100124556	100124586	UCHL5|HepG2	30
chr7	100124013	100125013	+	XLOC_042889|k562|ENSG00000166997|dwES	chr7	100124654	100124693	HNRNPA1|HepG2	39
chr7	100124013	100125013	+	XLOC_042889|k562|ENSG00000166997|dwES	chr7	100124778	100124831	HNRNPA1|HepG2	53
chr7	100124013	100125013	+	XLOC_042889|k562|ENSG00000166997|dwES	chr7	100124398	100124423	RBM22|HepG2	25
chr7	100124013	100125013	+	XLOC_042889|k562|ENSG00000166997|dwES	chr7	100124912	100124940	SND1|HepG2	28
chr7	100124013	100125013	+	XLOC_042889|k562|ENSG00000166997|dwES	chr7	100124553	100124580	SRSF1|HepG2	27
chr7	100124013	100125013	+	XLOC_042889|k562|ENSG00000166997|dwES	chr7	100124628	100124699	ILF3|HepG2	71
chr7	100124013	100125013	+	XLOC_042889|k562|ENSG00000166997|dwES	chr7	100124541	100124578	SND1|K562	37
chr7	100124013	100125013	+	XLOC_042889|k562|ENSG00000166997|dwES	chr7	100124638	100124670	PRPF8|HepG2	32
chr7	100124013	100125013	+	XLOC_042889|k562|ENSG00000166997|dwES	chr7	100124949	100124972	PRPF8|HepG2	23
chr7	100124013	100125013	+	XLOC_042889|k562|ENSG00000166997|dwES	chr7	100124900	100124942	EIF3D|HepG2	42
chr7	100124013	100125013	+	XLOC_042889|k562|ENSG00000166997|dwES	chr7	100124724	100124737	RBM15|HepG2	13
chr7	100124013	100125013	+	XLOC_042889|k562|ENSG00000166997|dwES	chr7	100124641	100124671	NONO|K562	30
chr7	100124013	100125013	+	XLOC_042889|k562|ENSG00000166997|dwES	chr7	100124906	100124961	UCHL5|K562	55
chr7	100124013	100125013	+	XLOC_042889|k562|ENSG00000166997|dwES	chr7	100124730	100124752	PCBP2|HepG2	22
chr7	100124013	100125013	+	XLOC_042889|k562|ENSG00000166997|dwES	chr7	100124677	100124740	HNRNPU|K562	63
chr7	100124013	100125013	+	XLOC_042889|k562|ENSG00000166997|dwES	chr7	100124899	100124929	SRSF1|HepG2	30
chr7	100124013	100125013	+	XLOC_042889|k562|ENSG00000166997|dwES	chr7	100124560	100124591	NCBP2|HepG2	31
chr15	60478502	60479502	+	XLOC_042889|k562|ENSG00000128915|dwES	chr15	60479480	60479508	SRSF1|K562	22
chr15	60478502	60479502	+	XLOC_042889|k562|ENSG00000128915|dwES	chr15	60479217	60479248	SRSF9|HepG2	31
chr15	60478502	60479502	+	XLOC_042889|k562|ENSG00000128915|dwES	chr15	60479364	60479395	GRWD1|HepG2	31
chr15	60478502	60479502	+	XLOC_042889|k562|ENSG00000128915|dwES	chr15	60479339	60479378	SAFB2|K562	39
chr15	60478502	60479502	+	XLOC_042889|k562|ENSG00000128915|dwES	chr15	60479285	60479325	UCHL5|K562	40
chr15	60478502	60479502	+	XLOC_042889|k562|ENSG00000128915|dwES	chr15	60479359	60479399	UCHL5|K562	40
chr15	60478502	60479502	+	XLOC_042889|k562|ENSG00000128915|dwES	chr15	60479477	60479533	HLTF|K562	25
chr15	60478502	60479502	+	XLOC_042889|k562|ENSG00000128915|dwES	chr15	60479344	60479388	ZNF622|K562	44
chr15	60478502	60479502	+	XLOC_042889|k562|ENSG00000128915|dwES	chr15	60479334	60479371	EIF3D|HepG2	37
chr15	60478502	60479502	+	XLOC_042889|k562|ENSG00000128915|dwES	chr15	60479443	60479480	SAFB2|K562	37
chr15	60478502	60479502	+	XLOC_042889|k562|ENSG00000128915|dwES	chr15	60479232	60479287	NCBP2|HepG2	55
chr15	60478502	60479502	+	XLOC_042889|k562|ENSG00000128915|dwES	chr15	60479286	60479325	LSM11|HepG2	39
chr15	60478502	60479502	+	XLOC_042889|k562|ENSG00000128915|dwES	chr15	60479336	60479377	LIN28B|K562	41
chr15	60478502	60479502	+	XLOC_042889|k562|ENSG00000128915|dwES	chr15	60479293	60479328	UCHL5|HepG2	35
chr15	60478502	60479502	+	XLOC_042889|k562|ENSG00000128915|dwES	chr15	60479212	60479242	NCBP2|HepG2	30
chr14	58297454	58298454	+	XLOC_042889|k562|ENSG00000257621|dwES	chr14	58297893	58297928	ILF3|K562	35
chr14	58297454	58298454	+	XLOC_042889|k562|ENSG00000257621|dwES	chr14	58297953	58297982	CPSF6|K562	29
chr14	58297454	58298454	+	XLOC_042889|k562|ENSG00000257621|dwES	chr14	58297954	58298050	PPIL4|K562	96
chr14	58297454	58298454	+	XLOC_042889|k562|ENSG00000257621|dwES	chr14	58297788	58297844	HNRNPM|K562	56
chr14	58297454	58298454	+	XLOC_042889|k562|ENSG00000257621|dwES	chr14	58297996	58298029	NSUN2|K562	33
chr14	58297454	58298454	+	XLOC_042889|k562|ENSG00000257621|dwES	chr14	58297788	58297825	PRPF8|HepG2	37
chr14	58297454	58298454	+	XLOC_042889|k562|ENSG00000257621|dwES	chr14	58297950	58298039	AGGF1|HepG2	89
chr14	58297454	58298454	+	XLOC_042889|k562|ENSG00000257621|dwES	chr14	58297901	58297922	CSTF2|HepG2	21
chr14	58297454	58298454	+	XLOC_042889|k562|ENSG00000257621|dwES	chr14	58298069	58298118	TRA2A|K562	49
chr14	58297454	58298454	+	XLOC_042889|k562|ENSG00000257621|dwES	chr14	58298026	58298119	AUH|HepG2	93
chr14	58297454	58298454	+	XLOC_042889|k562|ENSG00000257621|dwES	chr14	58297545	58297580	DHX30|HepG2	35
chr14	58297454	58298454	+	XLOC_042889|k562|ENSG00000257621|dwES	chr14	58297885	58297934	TIA1|HepG2	49
chr14	58297454	58298454	+	XLOC_042889|k562|ENSG00000257621|dwES	chr14	58297777	58297828	CDC40|HepG2	51
chr14	58297454	58298454	+	XLOC_042889|k562|ENSG00000257621|dwES	chr14	58298080	58298115	RBM15|HepG2	35
chr14	58297454	58298454	+	XLOC_042889|k562|ENSG00000257621|dwES	chr14	58297971	58298041	FASTKD2|HepG2	70
chr14	58297454	58298454	+	XLOC_042889|k562|ENSG00000257621|dwES	chr14	58297958	58297988	RPS3|K562	30
chr14	58297454	58298454	+	XLOC_042889|k562|ENSG00000257621|dwES	chr14	58297996	58298032	FXR1|K562	36
chr14	58297454	58298454	+	XLOC_042889|k562|ENSG00000257621|dwES	chr14	58297945	58298050	GTF2F1|HepG2	105
chr14	58297454	58298454	+	XLOC_042889|k562|ENSG00000257621|dwES	chr14	58297982	58298026	CSTF2|HepG2	44
chr14	58297454	58298454	+	XLOC_042889|k562|ENSG00000257621|dwES	chr14	58297966	58298040	DDX42|K562	74
chr14	58297454	58298454	+	XLOC_042889|k562|ENSG00000257621|dwES	chr14	58297954	58297998	EIF4G2|K562	44
chr14	58297454	58298454	+	XLOC_042889|k562|ENSG00000257621|dwES	chr14	58297952	58298032	SRSF7|HepG2	80
chr14	58297454	58298454	+	XLOC_042889|k562|ENSG00000257621|dwES	chr14	58297886	58297928	DROSHA|K562	42
chr14	58297454	58298454	+	XLOC_042889|k562|ENSG00000257621|dwES	chr14	58297769	58297849	CSTF2T|HepG2	80
chr14	58297454	58298454	+	XLOC_042889|k562|ENSG00000257621|dwES	chr14	58298085	58298113	U2AF2|K562	28
chr14	58297454	58298454	+	XLOC_042889|k562|ENSG00000257621|dwES	chr14	58297787	58297805	TAF15|HepG2	18
chr14	58297454	58298454	+	XLOC_042889|k562|ENSG00000257621|dwES	chr14	58297941	58298044	SRSF9|HepG2	103
chr14	58297454	58298454	+	XLOC_042889|k562|ENSG00000257621|dwES	chr14	58297640	58297665	HNRNPM|HepG2	25
chr14	58297454	58298454	+	XLOC_042889|k562|ENSG00000257621|dwES	chr14	58297978	58298038	HNRNPC|HepG2	60
chr14	58297454	58298454	+	XLOC_042889|k562|ENSG00000257621|dwES	chr14	58298002	58298029	NCBP2|K562	27
chr14	58297454	58298454	+	XLOC_042889|k562|ENSG00000257621|dwES	chr14	58297774	58297863	PRPF8|K562	89
chr14	58297454	58298454	+	XLOC_042889|k562|ENSG00000257621|dwES	chr14	58297966	58298006	DGCR8|HepG2	40
chr14	58297454	58298454	+	XLOC_042889|k562|ENSG00000257621|dwES	chr14	58297665	58297705	PUM2|K562	40
chr14	58297454	58298454	+	XLOC_042889|k562|ENSG00000257621|dwES	chr14	58298001	58298048	GEMIN5|K562	47
chr14	58297454	58298454	+	XLOC_042889|k562|ENSG00000257621|dwES	chr14	58297606	58297642	PTBP1|HEK293T	36
chr14	58297454	58298454	+	XLOC_042889|k562|ENSG00000257621|dwES	chr14	58297985	58298041	DROSHA|K562	56
chr14	58297454	58298454	+	XLOC_042889|k562|ENSG00000257621|dwES	chr14	58297991	58298033	RBFOX2|K562	42
chr14	58297454	58298454	+	XLOC_042889|k562|ENSG00000257621|dwES	chr14	58297986	58298047	METAP2|K562	61
chr14	58297454	58298454	+	XLOC_042889|k562|ENSG00000257621|dwES	chr14	58297963	58297980	FXR2|K562	17
chr14	58297454	58298454	+	XLOC_042889|k562|ENSG00000257621|dwES	chr14	58297558	58297581	DDX59|HepG2	23
chr14	58297454	58298454	+	XLOC_042889|k562|ENSG00000257621|dwES	chr14	58297935	58298108	SRSF1|K562	173
chr14	58297454	58298454	+	XLOC_042889|k562|ENSG00000257621|dwES	chr14	58297802	58297817	RBM15|HepG2	15
chr14	58297454	58298454	+	XLOC_042889|k562|ENSG00000257621|dwES	chr14	58297540	58297603	TAF15|HepG2	63
chr14	58297454	58298454	+	XLOC_042889|k562|ENSG00000257621|dwES	chr14	58297954	58297972	TRA2A|HepG2	18
chr14	58297454	58298454	+	XLOC_042889|k562|ENSG00000257621|dwES	chr14	58298039	58298120	NCBP2|HepG2	81
chr14	58297454	58298454	+	XLOC_042889|k562|ENSG00000257621|dwES	chr14	58297794	58297822	GPKOW|K562	28
chr14	58297454	58298454	+	XLOC_042889|k562|ENSG00000257621|dwES	chr14	58297950	58298016	FAM120A|HepG2	66
chr14	58297454	58298454	+	XLOC_042889|k562|ENSG00000257621|dwES	chr14	58297954	58297997	GRSF1|HepG2	43
chr14	58297454	58298454	+	XLOC_042889|k562|ENSG00000257621|dwES	chr14	58297775	58297857	XRN2|HepG2	82
chr14	58297454	58298454	+	XLOC_042889|k562|ENSG00000257621|dwES	chr14	58297985	58298027	TARDBP|K562	42
chr14	58297454	58298454	+	XLOC_042889|k562|ENSG00000257621|dwES	chr14	58297575	58297608	SND1|K562	33
chr14	58297454	58298454	+	XLOC_042889|k562|ENSG00000257621|dwES	chr14	58297954	58297958	RBM5|HepG2	4
chr14	58297454	58298454	+	XLOC_042889|k562|ENSG00000257621|dwES	chr14	58297704	58297744	MTPAP|K562	40
chr14	58297454	58298454	+	XLOC_042889|k562|ENSG00000257621|dwES	chr14	58297954	58298039	DDX3X|K562	85
chr14	58297454	58298454	+	XLOC_042889|k562|ENSG00000257621|dwES	chr14	58297572	58297604	HNRNPU|HepG2	32
chr14	58297454	58298454	+	XLOC_042889|k562|ENSG00000257621|dwES	chr14	58297995	58298019	U2AF2|HepG2	24
chr14	58297454	58298454	+	XLOC_042889|k562|ENSG00000257621|dwES	chr14	58298051	58298106	LSM11|K562	55
chr14	58297454	58298454	+	XLOC_042889|k562|ENSG00000257621|dwES	chr14	58297885	58297914	SMNDC1|K562	29
chr14	58297454	58298454	+	XLOC_042889|k562|ENSG00000257621|dwES	chr14	58297982	58298044	GRSF1|HepG2	62
chr14	58297454	58298454	+	XLOC_042889|k562|ENSG00000257621|dwES	chr14	58297781	58297844	FAM120A|HepG2	63
chr14	58297454	58298454	+	XLOC_042889|k562|ENSG00000257621|dwES	chr14	58297731	58297736	KHSRP|K562	5
chr14	58297454	58298454	+	XLOC_042889|k562|ENSG00000257621|dwES	chr14	58297742	58297754	RBFOX2|K562	12
chr14	58297454	58298454	+	XLOC_042889|k562|ENSG00000257621|dwES	chr14	58297919	58298017	SF3B4|K562	98
chr14	58297454	58298454	+	XLOC_042889|k562|ENSG00000257621|dwES	chr14	58297929	58297962	NOLC1|K562	33
chr14	58297454	58298454	+	XLOC_042889|k562|ENSG00000257621|dwES	chr14	58297876	58297927	RBM15|HepG2	51
chr14	58297454	58298454	+	XLOC_042889|k562|ENSG00000257621|dwES	chr14	58297894	58297920	GEMIN5|K562	26
chr14	58297454	58298454	+	XLOC_042889|k562|ENSG00000257621|dwES	chr14	58297853	58297922	BCCIP|HepG2	69
chr14	58297454	58298454	+	XLOC_042889|k562|ENSG00000257621|dwES	chr14	58297568	58297599	RPS5|K562	31
chr14	58297454	58298454	+	XLOC_042889|k562|ENSG00000257621|dwES	chr14	58297961	58298005	XRCC6|HepG2	44
chr14	58297454	58298454	+	XLOC_042889|k562|ENSG00000257621|dwES	chr14	58297799	58297809	HNRNPM|HepG2	10
chr14	58297454	58298454	+	XLOC_042889|k562|ENSG00000257621|dwES	chr14	58297797	58297819	NONO|K562	22
chr14	58297454	58298454	+	XLOC_042889|k562|ENSG00000257621|dwES	chr14	58297653	58297679	HNRNPL|HepG2	26
chr14	58297454	58298454	+	XLOC_042889|k562|ENSG00000257621|dwES	chr14	58297885	58297942	GTF2F1|K562	57
chr14	58297454	58298454	+	XLOC_042889|k562|ENSG00000257621|dwES	chr14	58297952	58298022	RBFOX2|HepG2	70
chr14	58297454	58298454	+	XLOC_042889|k562|ENSG00000257621|dwES	chr14	58297960	58297992	NOL12|HepG2	32
chr14	58297454	58298454	+	XLOC_042889|k562|ENSG00000257621|dwES	chr14	58297562	58297598	SAFB2|K562	36
chr14	58297454	58298454	+	XLOC_042889|k562|ENSG00000257621|dwES	chr14	58297992	58298031	SMNDC1|HepG2	39
chr14	58297454	58298454	+	XLOC_042889|k562|ENSG00000257621|dwES	chr14	58297968	58298029	RBM22|HepG2	61
chr14	58297454	58298454	+	XLOC_042889|k562|ENSG00000257621|dwES	chr14	58297709	58297839	PRPF8|K562	130
chr14	58297454	58298454	+	XLOC_042889|k562|ENSG00000257621|dwES	chr14	58297607	58297674	TAF15|K562	67
chr14	58297454	58298454	+	XLOC_042889|k562|ENSG00000257621|dwES	chr14	58298008	58298064	KHSRP|K562	56
chr14	58297454	58298454	+	XLOC_042889|k562|ENSG00000257621|dwES	chr14	58297862	58297966	CDC40|HepG2	104
chr14	58297454	58298454	+	XLOC_042889|k562|ENSG00000257621|dwES	chr14	58297685	58297714	HNRNPC|HepG2	29
chr14	58297454	58298454	+	XLOC_042889|k562|ENSG00000257621|dwES	chr14	58298016	58298037	HNRNPC|HepG2	21
chr14	58297454	58298454	+	XLOC_042889|k562|ENSG00000257621|dwES	chr14	58297928	58298045	XRN2|K562	117
chr14	58297454	58298454	+	XLOC_042889|k562|ENSG00000257621|dwES	chr14	58297989	58298036	TBRG4|K562	47
chr14	58297454	58298454	+	XLOC_042889|k562|ENSG00000257621|dwES	chr14	58297679	58297705	SF3B4|HepG2	26
chr14	58297454	58298454	+	XLOC_042889|k562|ENSG00000257621|dwES	chr14	58297798	58297830	TIA1|K562	32
chr14	58297454	58298454	+	XLOC_042889|k562|ENSG00000257621|dwES	chr14	58298033	58298124	U2AF2|HepG2	91
chr14	58297454	58298454	+	XLOC_042889|k562|ENSG00000257621|dwES	chr14	58297893	58297936	RBM15|K562	43
chr14	58297454	58298454	+	XLOC_042889|k562|ENSG00000257621|dwES	chr14	58297999	58298080	RPS5|K562	81
chr14	58297454	58298454	+	XLOC_042889|k562|ENSG00000257621|dwES	chr14	58297524	58297550	HNRNPUL1|K562	26
chr14	58297454	58298454	+	XLOC_042889|k562|ENSG00000257621|dwES	chr14	58297993	58298031	RPS3|HepG2	38
chr14	58297454	58298454	+	XLOC_042889|k562|ENSG00000257621|dwES	chr14	58297779	58297818	GTF2F1|K562	39
chr14	58297454	58298454	+	XLOC_042889|k562|ENSG00000257621|dwES	chr14	58297991	58298039	EFTUD2|K562	48
chr14	58297454	58298454	+	XLOC_042889|k562|ENSG00000257621|dwES	chr14	58297939	58298039	XRCC6|K562	100
chr14	58297454	58298454	+	XLOC_042889|k562|ENSG00000257621|dwES	chr14	58297902	58297923	ZNF622|K562	21
chr14	58297454	58298454	+	XLOC_042889|k562|ENSG00000257621|dwES	chr14	58297753	58297778	GRSF1|HepG2	25
chr14	58297454	58298454	+	XLOC_042889|k562|ENSG00000257621|dwES	chr14	58297786	58297826	AUH|HepG2	40
chr14	58297454	58298454	+	XLOC_042889|k562|ENSG00000257621|dwES	chr14	58297461	58297481	DHX30|HepG2	20
chr14	58297454	58298454	+	XLOC_042889|k562|ENSG00000257621|dwES	chr14	58297996	58298027	NOLC1|K562	31
chr14	58297454	58298454	+	XLOC_042889|k562|ENSG00000257621|dwES	chr14	58297779	58297849	EFTUD2|K562	70
chr14	58297454	58298454	+	XLOC_042889|k562|ENSG00000257621|dwES	chr14	58297886	58297926	HNRNPUL1|HepG2	40
chr14	58297454	58298454	+	XLOC_042889|k562|ENSG00000257621|dwES	chr14	58297925	58298021	XRN2|HepG2	96
chr14	58297454	58298454	+	XLOC_042889|k562|ENSG00000257621|dwES	chr14	58298054	58298111	ZNF622|K562	57
chr14	58297454	58298454	+	XLOC_042889|k562|ENSG00000257621|dwES	chr14	58298042	58298083	TROVE2|HepG2	41
chr14	58297454	58298454	+	XLOC_042889|k562|ENSG00000257621|dwES	chr14	58297992	58298024	DGCR8|K562	32
chr14	58297454	58298454	+	XLOC_042889|k562|ENSG00000257621|dwES	chr14	58297948	58298064	UCHL5|K562	116
chr14	58297454	58298454	+	XLOC_042889|k562|ENSG00000257621|dwES	chr14	58297545	58297575	DGCR8|HepG2	30
chr14	58297454	58298454	+	XLOC_042889|k562|ENSG00000257621|dwES	chr14	58298025	58298073	TARDBP|K562	48
chr14	58297454	58298454	+	XLOC_042889|k562|ENSG00000257621|dwES	chr14	58297942	58298021	SRSF1|HepG2	79
chr14	58297454	58298454	+	XLOC_042889|k562|ENSG00000257621|dwES	chr14	58297699	58297707	EIF3D|HepG2	8
chr14	58297454	58298454	+	XLOC_042889|k562|ENSG00000257621|dwES	chr14	58297890	58297933	KHSRP|K562	43
chr14	58297454	58298454	+	XLOC_042889|k562|ENSG00000257621|dwES	chr14	58297889	58297942	BUD13|K562	53
chr14	58297454	58298454	+	XLOC_042889|k562|ENSG00000257621|dwES	chr14	58297997	58298028	RPS3|K562	31
chr14	58297454	58298454	+	XLOC_042889|k562|ENSG00000257621|dwES	chr14	58297916	58298055	IGF2BP3|HepG2	139
chr14	58297454	58298454	+	XLOC_042889|k562|ENSG00000257621|dwES	chr14	58297457	58297472	HNRNPU|K562	15
chr14	58297454	58298454	+	XLOC_042889|k562|ENSG00000257621|dwES	chr14	58297498	58297522	SFPQ|HepG2	24
chr14	58297454	58298454	+	XLOC_042889|k562|ENSG00000257621|dwES	chr14	58297893	58297933	IGF2BP3|HepG2	40
chr14	58297454	58298454	+	XLOC_042889|k562|ENSG00000257621|dwES	chr14	58297962	58298036	PTBP1|HepG2	74
chr14	58297454	58298454	+	XLOC_042889|k562|ENSG00000257621|dwES	chr14	58297687	58297709	MTPAP|K562	22
chr14	58297454	58298454	+	XLOC_042889|k562|ENSG00000257621|dwES	chr14	58297738	58297776	HNRNPU|HepG2	38
chr14	58297454	58298454	+	XLOC_042889|k562|ENSG00000257621|dwES	chr14	58297978	58298044	RBM15|HepG2	66
chr14	58297454	58298454	+	XLOC_042889|k562|ENSG00000257621|dwES	chr14	58297899	58297925	TIA1|HepG2	26
chr14	58297454	58298454	+	XLOC_042889|k562|ENSG00000257621|dwES	chr14	58297942	58298043	BUD13|K562	101
chr14	58297454	58298454	+	XLOC_042889|k562|ENSG00000257621|dwES	chr14	58297559	58297611	LSM11|K562	52
chr14	58297454	58298454	+	XLOC_042889|k562|ENSG00000257621|dwES	chr14	58298003	58298033	TIA1|HepG2	30
chr14	58297454	58298454	+	XLOC_042889|k562|ENSG00000257621|dwES	chr14	58297785	58297847	FASTKD2|HepG2	62
chr14	58297454	58298454	+	XLOC_042889|k562|ENSG00000257621|dwES	chr14	58297691	58297717	FASTKD2|HepG2	26
chr14	58297454	58298454	+	XLOC_042889|k562|ENSG00000257621|dwES	chr14	58297978	58298049	GEMIN5|K562	71
chr14	58297454	58298454	+	XLOC_042889|k562|ENSG00000257621|dwES	chr14	58297794	58297841	EFTUD2|HepG2	47
chr14	58297454	58298454	+	XLOC_042889|k562|ENSG00000257621|dwES	chr14	58297783	58297838	RBFOX2|HepG2	55
chr14	58297454	58298454	+	XLOC_042889|k562|ENSG00000257621|dwES	chr14	58297987	58298033	U2AF2|K562	46
chr14	58297454	58298454	+	XLOC_042889|k562|ENSG00000257621|dwES	chr14	58298042	58298070	NOLC1|K562	28
chr14	58297454	58298454	+	XLOC_042889|k562|ENSG00000257621|dwES	chr14	58297999	58298026	SUGP2|HepG2	27
chr14	58297454	58298454	+	XLOC_042889|k562|ENSG00000257621|dwES	chr14	58297861	58297933	ZRANB2|K562	72
chr14	58297454	58298454	+	XLOC_042889|k562|ENSG00000257621|dwES	chr14	58298080	58298105	LARP4|HepG2	25
chr14	58297454	58298454	+	XLOC_042889|k562|ENSG00000257621|dwES	chr14	58297896	58297906	NKRF|HepG2	10
chr14	58297454	58298454	+	XLOC_042889|k562|ENSG00000257621|dwES	chr14	58297972	58298047	XRCC6|K562	75
chr14	58297454	58298454	+	XLOC_042889|k562|ENSG00000257621|dwES	chr14	58298089	58298107	RBFOX2|HepG2	18
chr14	58297454	58298454	+	XLOC_042889|k562|ENSG00000257621|dwES	chr14	58297909	58297923	PTBP1|HepG2	14
chr14	58297454	58298454	+	XLOC_042889|k562|ENSG00000257621|dwES	chr14	58297955	58297988	HNRNPU|HepG2	33
chr14	58297454	58298454	+	XLOC_042889|k562|ENSG00000257621|dwES	chr14	58297908	58297941	U2AF2|K562	33
chr14	58297454	58298454	+	XLOC_042889|k562|ENSG00000257621|dwES	chr14	58297433	58297455	KHSRP|K562	1
chr14	58297454	58298454	+	XLOC_042889|k562|ENSG00000257621|dwES	chr14	58297899	58297912	SRSF1|HepG2	13
chr14	58297454	58298454	+	XLOC_042889|k562|ENSG00000257621|dwES	chr14	58297873	58297949	EFTUD2|HepG2	76
chr14	58297454	58298454	+	XLOC_042889|k562|ENSG00000257621|dwES	chr14	58297784	58297813	KHSRP|K562	29
chr14	58297454	58298454	+	XLOC_042889|k562|ENSG00000257621|dwES	chr14	58297985	58298039	DDX3X|HepG2	54
chr14	58297454	58298454	+	XLOC_042889|k562|ENSG00000257621|dwES	chr14	58298083	58298114	BCCIP|HepG2	31
chr14	58297454	58298454	+	XLOC_042889|k562|ENSG00000257621|dwES	chr14	58297999	58298017	PRPF8|HepG2	18
chr14	58297454	58298454	+	XLOC_042889|k562|ENSG00000257621|dwES	chr14	58297807	58297827	PPIL4|K562	20
chr14	58297454	58298454	+	XLOC_042889|k562|ENSG00000257621|dwES	chr14	58297553	58297578	POLR2G|HepG2	25
chr14	58297454	58298454	+	XLOC_042889|k562|ENSG00000257621|dwES	chr14	58297790	58297837	BUD13|HepG2	47
chr14	58297454	58298454	+	XLOC_042889|k562|ENSG00000257621|dwES	chr14	58298022	58298062	CPSF6|HEK293	40
chr14	58297454	58298454	+	XLOC_042889|k562|ENSG00000257621|dwES	chr14	58297594	58297617	SUGP2|HepG2	23
chr14	58297454	58298454	+	XLOC_042889|k562|ENSG00000257621|dwES	chr14	58297988	58298038	RBM22|HepG2	50
chr14	58297454	58298454	+	XLOC_042889|k562|ENSG00000257621|dwES	chr14	58297946	58298024	HLTF|K562	78
chr14	58297454	58298454	+	XLOC_042889|k562|ENSG00000257621|dwES	chr14	58297889	58297936	NONO|K562	47
chr14	58297454	58298454	+	XLOC_042889|k562|ENSG00000257621|dwES	chr14	58297979	58298031	TIA1|HepG2	52
chr14	58297454	58298454	+	XLOC_042889|k562|ENSG00000257621|dwES	chr14	58297949	58298031	EFTUD2|HepG2	82
chr14	58297454	58298454	+	XLOC_042889|k562|ENSG00000257621|dwES	chr14	58297959	58298073	EIF3D|HepG2	114
chr14	58297454	58298454	+	XLOC_042889|k562|ENSG00000257621|dwES	chr14	58298080	58298105	XRN2|HepG2	25
chr14	58297454	58298454	+	XLOC_042889|k562|ENSG00000257621|dwES	chr14	58298014	58298076	RBM5|HepG2	62
chr14	58297454	58298454	+	XLOC_042889|k562|ENSG00000257621|dwES	chr14	58297953	58298029	FAM120A|HepG2	76
chr14	58297454	58298454	+	XLOC_042889|k562|ENSG00000257621|dwES	chr14	58297788	58297811	EXOSC5|K562	23
chr14	58297454	58298454	+	XLOC_042889|k562|ENSG00000257621|dwES	chr14	58297881	58297931	RBM22|HepG2	50
chr14	58297454	58298454	+	XLOC_042889|k562|ENSG00000257621|dwES	chr14	58297945	58298012	IGF2BP2|K562	67
chr14	58297454	58298454	+	XLOC_042889|k562|ENSG00000257621|dwES	chr14	58297994	58298033	SMNDC1|K562	39
chr14	58297454	58298454	+	XLOC_042889|k562|ENSG00000257621|dwES	chr14	58297667	58297693	DGCR8|HepG2	26
chr14	58297454	58298454	+	XLOC_042889|k562|ENSG00000257621|dwES	chr14	58297783	58297819	TIA1|HepG2	36
chr14	58297454	58298454	+	XLOC_042889|k562|ENSG00000257621|dwES	chr14	58297972	58298013	RBM15|K562	41
chr14	58297454	58298454	+	XLOC_042889|k562|ENSG00000257621|dwES	chr14	58297952	58297988	UCHL5|HepG2	36
chr14	58297454	58298454	+	XLOC_042889|k562|ENSG00000257621|dwES	chr14	58297987	58298040	NKRF|HepG2	53
chr14	58297454	58298454	+	XLOC_042889|k562|ENSG00000257621|dwES	chr14	58297879	58297927	TIA1|K562	48
chr14	58297454	58298454	+	XLOC_042889|k562|ENSG00000257621|dwES	chr14	58297925	58298028	GPKOW|K562	103
chr14	58297454	58298454	+	XLOC_042889|k562|ENSG00000257621|dwES	chr14	58297613	58297637	DROSHA|K562	24
chr14	58297454	58298454	+	XLOC_042889|k562|ENSG00000257621|dwES	chr14	58297881	58297914	SLTM|K562	33
chr14	58297454	58298454	+	XLOC_042889|k562|ENSG00000257621|dwES	chr14	58297752	58297830	NKRF|HepG2	78
chr14	58297454	58298454	+	XLOC_042889|k562|ENSG00000257621|dwES	chr14	58297975	58298032	ZRANB2|K562	57
chr14	58297454	58298454	+	XLOC_042889|k562|ENSG00000257621|dwES	chr14	58297880	58297932	RBM22|K562	52
chr14	58297454	58298454	+	XLOC_042889|k562|ENSG00000257621|dwES	chr14	58297880	58297930	EWSR1|K562	50
chr14	58297454	58298454	+	XLOC_042889|k562|ENSG00000257621|dwES	chr14	58297673	58297726	CSTF2T|K562	53
chr14	58297454	58298454	+	XLOC_042889|k562|ENSG00000257621|dwES	chr14	58298066	58298112	RBM22|K562	46
chr14	58297454	58298454	+	XLOC_042889|k562|ENSG00000257621|dwES	chr14	58297952	58297999	HNRNPA1|HepG2	47
chr14	58297454	58298454	+	XLOC_042889|k562|ENSG00000257621|dwES	chr14	58297952	58298051	GRWD1|HepG2	99
chr14	58297454	58298454	+	XLOC_042889|k562|ENSG00000257621|dwES	chr14	58298025	58298120	NCBP2|K562	95
chr14	58297454	58298454	+	XLOC_042889|k562|ENSG00000257621|dwES	chr14	58297795	58297832	HNRNPL|K562	37
chr14	58297454	58298454	+	XLOC_042889|k562|ENSG00000257621|dwES	chr14	58297572	58297627	HNRNPA1|K562	55
chr14	58297454	58298454	+	XLOC_042889|k562|ENSG00000257621|dwES	chr14	58297959	58298058	EIF3D|HepG2	99
chr14	58297454	58298454	+	XLOC_042889|k562|ENSG00000257621|dwES	chr14	58297692	58297738	PRPF8|K562	46
chr14	58297454	58298454	+	XLOC_042889|k562|ENSG00000257621|dwES	chr14	58297886	58297951	CDC40|HepG2	65
chr14	58297454	58298454	+	XLOC_042889|k562|ENSG00000257621|dwES	chr14	58297957	58297982	FTO|K562	25
chr14	58297454	58298454	+	XLOC_042889|k562|ENSG00000257621|dwES	chr14	58297965	58298025	NCBP2|K562	60
chr14	58297454	58298454	+	XLOC_042889|k562|ENSG00000257621|dwES	chr14	58297839	58297882	QKI|K562	43
chr14	58297454	58298454	+	XLOC_042889|k562|ENSG00000257621|dwES	chr14	58297991	58298033	KHSRP|K562	42
chr14	58297454	58298454	+	XLOC_042889|k562|ENSG00000257621|dwES	chr14	58298008	58298039	DHX30|K562	31
chr14	58297454	58298454	+	XLOC_042889|k562|ENSG00000257621|dwES	chr14	58297892	58297929	RBM5|HepG2	37
chr14	58297454	58298454	+	XLOC_042889|k562|ENSG00000257621|dwES	chr14	58297792	58297816	FAM120A|HepG2	24
chr14	58297454	58298454	+	XLOC_042889|k562|ENSG00000257621|dwES	chr14	58297974	58298022	FIP1L1|HEK293	48
chr14	58297454	58298454	+	XLOC_042889|k562|ENSG00000257621|dwES	chr14	58297953	58298049	SRSF1|K562	96
chr14	58297454	58298454	+	XLOC_042889|k562|ENSG00000257621|dwES	chr14	58297903	58297928	LARP4|HepG2	25
chr14	58297454	58298454	+	XLOC_042889|k562|ENSG00000257621|dwES	chr14	58298043	58298051	SUB1|HepG2	8
chr14	58297454	58298454	+	XLOC_042889|k562|ENSG00000257621|dwES	chr14	58297886	58297915	AUH|HepG2	29
chr14	58297454	58298454	+	XLOC_042889|k562|ENSG00000257621|dwES	chr14	58297889	58297938	CSTF2T|K562	49
chr14	58297454	58298454	+	XLOC_042889|k562|ENSG00000257621|dwES	chr14	58297719	58297748	NKRF|HepG2	29
chr14	58297454	58298454	+	XLOC_042889|k562|ENSG00000257621|dwES	chr14	58297793	58297812	MTPAP|K562	19
chr14	58297454	58298454	+	XLOC_042889|k562|ENSG00000257621|dwES	chr14	58297801	58297833	HNRNPU|HepG2	32
chr14	58297454	58298454	+	XLOC_042889|k562|ENSG00000257621|dwES	chr14	58297978	58298018	SAFB2|K562	40
chr14	58297454	58298454	+	XLOC_042889|k562|ENSG00000257621|dwES	chr14	58297529	58297577	RBFOX2|HepG2	48
chr14	58297454	58298454	+	XLOC_042889|k562|ENSG00000257621|dwES	chr14	58297954	58297985	TRA2A|K562	31
chr14	58297454	58298454	+	XLOC_042889|k562|ENSG00000257621|dwES	chr14	58297954	58298016	DDX3X|K562	62
chr14	58297454	58298454	+	XLOC_042889|k562|ENSG00000257621|dwES	chr14	58298008	58298035	ZRANB2|K562	27
chr14	58297454	58298454	+	XLOC_042889|k562|ENSG00000257621|dwES	chr14	58297902	58297929	GTF2F1|HepG2	27
chr14	58297454	58298454	+	XLOC_042889|k562|ENSG00000257621|dwES	chr14	58297966	58298022	FUBP3|HepG2	56
chr14	58297454	58298454	+	XLOC_042889|k562|ENSG00000257621|dwES	chr14	58298021	58298077	SRSF1|HepG2	56
chr14	58297454	58298454	+	XLOC_042889|k562|ENSG00000257621|dwES	chr14	58297899	58297947	SF3B4|K562	48
chr14	58297454	58298454	+	XLOC_042889|k562|ENSG00000257621|dwES	chr14	58297886	58297928	HNRNPU|K562	42
chr14	58297454	58298454	+	XLOC_042889|k562|ENSG00000257621|dwES	chr14	58297958	58298054	LSM11|HepG2	96
chr14	58297454	58298454	+	XLOC_042889|k562|ENSG00000257621|dwES	chr14	58297806	58297824	BUD13|K562	18
chr14	58297454	58298454	+	XLOC_042889|k562|ENSG00000257621|dwES	chr14	58297885	58297927	RBM22|K562	42
chr14	58297454	58298454	+	XLOC_042889|k562|ENSG00000257621|dwES	chr14	58297975	58298027	DDX55|K562	52
chr14	58297454	58298454	+	XLOC_042889|k562|ENSG00000257621|dwES	chr14	58297975	58298072	CPSF6|K562	97
chr14	58297454	58298454	+	XLOC_042889|k562|ENSG00000257621|dwES	chr14	58297975	58298049	CDC40|HepG2	74
chr14	58297454	58298454	+	XLOC_042889|k562|ENSG00000257621|dwES	chr14	58297848	58297858	CDC40|HepG2	10
chr14	58297454	58298454	+	XLOC_042889|k562|ENSG00000257621|dwES	chr14	58298085	58298116	RBM15|K562	31
chr14	58297454	58298454	+	XLOC_042889|k562|ENSG00000257621|dwES	chr14	58297940	58298077	GRWD1|HepG2	137
chr14	58297454	58298454	+	XLOC_042889|k562|ENSG00000257621|dwES	chr14	58298045	58298082	NCBP2|K562	37
chr14	58297454	58298454	+	XLOC_042889|k562|ENSG00000257621|dwES	chr14	58297862	58298038	XRN2|K562	176
chr14	58297454	58298454	+	XLOC_042889|k562|ENSG00000257621|dwES	chr14	58297940	58298074	EIF3H|HepG2	134
chr14	58297454	58298454	+	XLOC_042889|k562|ENSG00000257621|dwES	chr14	58298003	58298037	TNRC6A|K562	34
chr14	58297454	58298454	+	XLOC_042889|k562|ENSG00000257621|dwES	chr14	58297949	58298045	DDX59|HepG2	96
chr14	58297454	58298454	+	XLOC_042889|k562|ENSG00000257621|dwES	chr14	58297882	58297942	BUD13|HepG2	60
chr14	58297454	58298454	+	XLOC_042889|k562|ENSG00000257621|dwES	chr14	58297884	58297950	FAM120A|HepG2	66
chr14	58297454	58298454	+	XLOC_042889|k562|ENSG00000257621|dwES	chr14	58297885	58297954	BUD13|K562	69
chr14	58297454	58298454	+	XLOC_042889|k562|ENSG00000257621|dwES	chr14	58297787	58297814	HNRNPUL1|HepG2	27
chr14	58297454	58298454	+	XLOC_042889|k562|ENSG00000257621|dwES	chr14	58297978	58298065	TAF15|HepG2	87
chr14	58297454	58298454	+	XLOC_042889|k562|ENSG00000257621|dwES	chr14	58297951	58298056	UCHL5|HepG2	105
chr14	58297454	58298454	+	XLOC_042889|k562|ENSG00000257621|dwES	chr14	58297936	58298035	PRPF8|HepG2	99
chr14	58297454	58298454	+	XLOC_042889|k562|ENSG00000257621|dwES	chr14	58297944	58298066	AUH|HepG2	122
chr14	58297454	58298454	+	XLOC_042889|k562|ENSG00000257621|dwES	chr14	58297529	58297564	RBFOX2|HepG2	35
chr14	58297454	58298454	+	XLOC_042889|k562|ENSG00000257621|dwES	chr14	58297542	58297575	FKBP4|HepG2	33
chr14	58297454	58298454	+	XLOC_042889|k562|ENSG00000257621|dwES	chr14	58297962	58298044	DDX55|HepG2	82
chr14	58297454	58298454	+	XLOC_042889|k562|ENSG00000257621|dwES	chr14	58297972	58298077	SLTM|HepG2	105
chr14	58297454	58298454	+	XLOC_042889|k562|ENSG00000257621|dwES	chr14	58298053	58298095	U2AF2|K562	42
chr14	58297454	58298454	+	XLOC_042889|k562|ENSG00000257621|dwES	chr14	58297990	58298035	HNRNPUL1|K562	45
chr14	58297454	58298454	+	XLOC_042889|k562|ENSG00000257621|dwES	chr14	58297889	58297946	HNRNPM|K562	57
chr14	58297454	58298454	+	XLOC_042889|k562|ENSG00000257621|dwES	chr14	58297998	58298062	DDX55|K562	64
chr14	58297454	58298454	+	XLOC_042889|k562|ENSG00000257621|dwES	chr14	58297954	58298047	BUD13|K562	93
chr14	58297454	58298454	+	XLOC_042889|k562|ENSG00000257621|dwES	chr14	58297977	58298031	TIA1|K562	54
chr14	58297454	58298454	+	XLOC_042889|k562|ENSG00000257621|dwES	chr14	58297976	58298067	YBX3|K562	91
chr14	58297454	58298454	+	XLOC_042889|k562|ENSG00000257621|dwES	chr14	58298036	58298075	RBM15|K562	39
chr14	58297454	58298454	+	XLOC_042889|k562|ENSG00000257621|dwES	chr14	58297889	58297919	LSM11|HepG2	30
chr14	58297454	58298454	+	XLOC_042889|k562|ENSG00000257621|dwES	chr14	58297797	58297833	FXR1|K562	36
chr14	58297454	58298454	+	XLOC_042889|k562|ENSG00000257621|dwES	chr14	58297988	58298106	UCHL5|HepG2	118
chr14	58297454	58298454	+	XLOC_042889|k562|ENSG00000257621|dwES	chr14	58298016	58298100	DDX3X|K562	84
chr14	58297454	58298454	+	XLOC_042889|k562|ENSG00000257621|dwES	chr14	58298104	58298119	BCCIP|HepG2	15
chr14	58297454	58298454	+	XLOC_042889|k562|ENSG00000257621|dwES	chr14	58297648	58297666	HNRNPU|HepG2	18
chr14	58297454	58298454	+	XLOC_042889|k562|ENSG00000257621|dwES	chr14	58297891	58297959	PRPF8|K562	68
chr14	58297454	58298454	+	XLOC_042889|k562|ENSG00000257621|dwES	chr14	58297938	58298048	HNRNPA1|K562	110
chr14	58297454	58298454	+	XLOC_042889|k562|ENSG00000257621|dwES	chr14	58297954	58298047	U2AF1|HepG2	93
chr14	58297454	58298454	+	XLOC_042889|k562|ENSG00000257621|dwES	chr14	58297994	58298037	GTF2F1|K562	43
chr14	58297454	58298454	+	XLOC_042889|k562|ENSG00000257621|dwES	chr14	58297877	58297934	SUPV3L1|HepG2	57
chr14	58297454	58298454	+	XLOC_042889|k562|ENSG00000257621|dwES	chr14	58297787	58297825	DGCR8|HepG2	38
chr14	58297454	58298454	+	XLOC_042889|k562|ENSG00000257621|dwES	chr14	58297889	58297924	AUH|HepG2	35
chr14	58297454	58298454	+	XLOC_042889|k562|ENSG00000257621|dwES	chr14	58297671	58297688	DDX55|HepG2	17
chr14	58297454	58298454	+	XLOC_042889|k562|ENSG00000257621|dwES	chr14	58297537	58297552	NKRF|HepG2	15
chr14	58297454	58298454	+	XLOC_042889|k562|ENSG00000257621|dwES	chr14	58298075	58298119	NCBP2|HepG2	44
chr14	58297454	58298454	+	XLOC_042889|k562|ENSG00000257621|dwES	chr14	58297873	58297919	FAM120A|HepG2	46
chr14	58297454	58298454	+	XLOC_042889|k562|ENSG00000257621|dwES	chr14	58297980	58298034	NCBP2|HepG2	54
chr14	58297454	58298454	+	XLOC_042889|k562|ENSG00000257621|dwES	chr14	58298081	58298116	AUH|K562	35
chr14	58297454	58298454	+	XLOC_042889|k562|ENSG00000257621|dwES	chr14	58297789	58297821	XRCC6|HepG2	32
chr14	58297454	58298454	+	XLOC_042889|k562|ENSG00000257621|dwES	chr14	58297954	58298048	HNRNPA1|HepG2	94
chr14	58297454	58298454	+	XLOC_042889|k562|ENSG00000257621|dwES	chr14	58297977	58298027	EIF3H|HepG2	50
chr14	58297454	58298454	+	XLOC_042889|k562|ENSG00000257621|dwES	chr14	58298029	58298117	SRSF1|HepG2	88
chr14	58297454	58298454	+	XLOC_042889|k562|ENSG00000257621|dwES	chr14	58298079	58298118	SLTM|K562	39
chr14	58297454	58298454	+	XLOC_042889|k562|ENSG00000257621|dwES	chr14	58297958	58298035	LARP4|HepG2	77
chr14	58297454	58298454	+	XLOC_042889|k562|ENSG00000257621|dwES	chr14	58298045	58298083	U2AF1|K562	38
chr14	58297454	58298454	+	XLOC_042889|k562|ENSG00000257621|dwES	chr14	58297795	58297835	SLTM|HepG2	40
chr14	58297454	58298454	+	XLOC_042889|k562|ENSG00000257621|dwES	chr14	58297843	58297866	DDX42|K562	23
chr14	58297454	58298454	+	XLOC_042889|k562|ENSG00000257621|dwES	chr14	58298051	58298078	SUB1|HepG2	27
chr14	58297454	58298454	+	XLOC_042889|k562|ENSG00000257621|dwES	chr14	58297966	58298052	PPIL4|K562	86
chr14	58297454	58298454	+	XLOC_042889|k562|ENSG00000257621|dwES	chr14	58297982	58298033	MTPAP|K562	51
chr14	58297454	58298454	+	XLOC_042889|k562|ENSG00000257621|dwES	chr14	58297570	58297616	HNRNPU|K562	46
chr14	58297454	58298454	+	XLOC_042889|k562|ENSG00000257621|dwES	chr14	58298008	58298053	SND1|K562	45
chr14	58297454	58298454	+	XLOC_042889|k562|ENSG00000257621|dwES	chr14	58298009	58298033	PTBP1|K562	24
chr14	58297454	58298454	+	XLOC_042889|k562|ENSG00000257621|dwES	chr14	58298065	58298077	RBM22|HepG2	12
chr14	58297454	58298454	+	XLOC_042889|k562|ENSG00000257621|dwES	chr14	58297979	58298012	SLTM|K562	33
chr14	58297454	58298454	+	XLOC_042889|k562|ENSG00000257621|dwES	chr14	58297982	58298033	DDX6|K562	51
chr14	58297454	58298454	+	XLOC_042889|k562|ENSG00000257621|dwES	chr14	58297962	58298046	UCHL5|K562	84
chr14	58297454	58298454	+	XLOC_042889|k562|ENSG00000257621|dwES	chr14	58297780	58297815	SUGP2|HepG2	35
chr14	58297454	58298454	+	XLOC_042889|k562|ENSG00000257621|dwES	chr14	58298084	58298113	U2AF1|HepG2	29
chr14	58297454	58298454	+	XLOC_042889|k562|ENSG00000257621|dwES	chr14	58297974	58298018	NOLC1|K562	44
chr14	58297454	58298454	+	XLOC_042889|k562|ENSG00000257621|dwES	chr14	58297786	58297815	HNRNPUL1|K562	29
chr14	58297454	58298454	+	XLOC_042889|k562|ENSG00000257621|dwES	chr14	58297892	58297920	SRSF1|K562	28
chr14	58297454	58298454	+	XLOC_042889|k562|ENSG00000257621|dwES	chr14	58298077	58298110	SMNDC1|K562	33
chr14	58297454	58298454	+	XLOC_042889|k562|ENSG00000257621|dwES	chr14	58297560	58297575	RBM5|HepG2	15
chr14	58297454	58298454	+	XLOC_042889|k562|ENSG00000257621|dwES	chr14	58297542	58297552	DROSHA|K562	10
chr14	58297454	58298454	+	XLOC_042889|k562|ENSG00000257621|dwES	chr14	58297989	58298042	SND1|K562	53
chr14	58297454	58298454	+	XLOC_042889|k562|ENSG00000257621|dwES	chr14	58297919	58298060	BCCIP|HepG2	141
chr14	58297454	58298454	+	XLOC_042889|k562|ENSG00000257621|dwES	chr14	58297954	58297968	HLTF|K562	14
chr14	58297454	58298454	+	XLOC_042889|k562|ENSG00000257621|dwES	chr14	58297777	58297825	LARP4|HepG2	48
chr14	58297454	58298454	+	XLOC_042889|k562|ENSG00000257621|dwES	chr14	58297881	58297929	RBM22|HepG2	48
chr14	58297454	58298454	+	XLOC_042889|k562|ENSG00000257621|dwES	chr14	58297958	58298033	BCCIP|HepG2	75
chr14	58297454	58298454	+	XLOC_042889|k562|ENSG00000257621|dwES	chr14	58297951	58298034	CDC40|HepG2	83
chr14	58297454	58298454	+	XLOC_042889|k562|ENSG00000257621|dwES	chr14	58297956	58298062	MTPAP|K562	106
chr14	58297454	58298454	+	XLOC_042889|k562|ENSG00000257621|dwES	chr14	58297893	58297949	KHSRP|K562	56
chr14	58297454	58298454	+	XLOC_042889|k562|ENSG00000257621|dwES	chr14	58297709	58297718	CDC40|HepG2	9
chr14	58297454	58298454	+	XLOC_042889|k562|ENSG00000257621|dwES	chr14	58297992	58298034	IGF2BP3|HepG2	42
chr14	58297454	58298454	+	XLOC_042889|k562|ENSG00000257621|dwES	chr14	58297525	58297554	TAF15|HepG2	29
chr14	58297454	58298454	+	XLOC_042889|k562|ENSG00000257621|dwES	chr14	58297883	58297894	FASTKD2|HepG2	11
chr14	58297454	58298454	+	XLOC_042889|k562|ENSG00000257621|dwES	chr14	58297898	58297939	DHX30|K562	41
chr14	58297454	58298454	+	XLOC_042889|k562|ENSG00000257621|dwES	chr14	58297877	58297938	TIA1|K562	61
chr14	58297454	58298454	+	XLOC_042889|k562|ENSG00000257621|dwES	chr14	58297947	58298002	DGCR8|HepG2	55
chr14	58297454	58298454	+	XLOC_042889|k562|ENSG00000257621|dwES	chr14	58297949	58298001	HNRNPU|K562	52
chr14	58297454	58298454	+	XLOC_042889|k562|ENSG00000257621|dwES	chr14	58297611	58297644	HNRNPM|HepG2	33
chr14	58297454	58298454	+	XLOC_042889|k562|ENSG00000257621|dwES	chr14	58297908	58298035	EFTUD2|K562	127
chr14	58297454	58298454	+	XLOC_042889|k562|ENSG00000257621|dwES	chr14	58297969	58298052	LSM11|HepG2	83
chr14	58297454	58298454	+	XLOC_042889|k562|ENSG00000257621|dwES	chr14	58298050	58298118	SRSF9|HepG2	68
chr14	58297454	58298454	+	XLOC_042889|k562|ENSG00000257621|dwES	chr14	58298038	58298120	HNRNPC|HepG2	82
chr14	58297454	58298454	+	XLOC_042889|k562|ENSG00000257621|dwES	chr14	58297966	58298062	SRSF7|HepG2	96
chr14	58297454	58298454	+	XLOC_042889|k562|ENSG00000257621|dwES	chr14	58297944	58298043	ZNF622|K562	99
chr14	58297454	58298454	+	XLOC_042889|k562|ENSG00000257621|dwES	chr14	58298079	58298116	U2AF2|HepG2	37
chr14	58297454	58298454	+	XLOC_042889|k562|ENSG00000257621|dwES	chr14	58297518	58297542	KHDRBS1|K562	24
chr14	58297454	58298454	+	XLOC_042889|k562|ENSG00000257621|dwES	chr14	58297868	58297906	HNRNPUL1|K562	38
chr14	58297454	58298454	+	XLOC_042889|k562|ENSG00000257621|dwES	chr14	58297784	58297817	XRN2|HepG2	33
chr14	58297454	58298454	+	XLOC_042889|k562|ENSG00000257621|dwES	chr14	58297889	58297943	SAFB2|K562	54
chr14	58297454	58298454	+	XLOC_042889|k562|ENSG00000257621|dwES	chr14	58297979	58298031	FXR2|K562	52
chr14	58297454	58298454	+	XLOC_042889|k562|ENSG00000257621|dwES	chr14	58297978	58298032	TRA2A|K562	54
chr14	58297454	58298454	+	XLOC_042889|k562|ENSG00000257621|dwES	chr14	58297969	58298049	TIA1|K562	80
chr14	58297454	58298454	+	XLOC_042889|k562|ENSG00000257621|dwES	chr14	58297782	58297804	SLTM|K562	22
chr14	58297454	58298454	+	XLOC_042889|k562|ENSG00000257621|dwES	chr14	58297967	58298019	QKI|HepG2	52
chr14	58297454	58298454	+	XLOC_042889|k562|ENSG00000257621|dwES	chr14	58297952	58298034	U2AF1|K562	82
chr14	58297454	58298454	+	XLOC_042889|k562|ENSG00000257621|dwES	chr14	58297999	58298092	HNRNPA1|HepG2	93
chr14	58297454	58298454	+	XLOC_042889|k562|ENSG00000257621|dwES	chr14	58297649	58297683	LARP4|HepG2	34
chr14	58297454	58298454	+	XLOC_042889|k562|ENSG00000257621|dwES	chr14	58297989	58298040	U2AF1|K562	51
chr14	58297454	58298454	+	XLOC_042889|k562|ENSG00000257621|dwES	chr14	58298046	58298071	NOLC1|K562	25
chr14	58297454	58298454	+	XLOC_042889|k562|ENSG00000257621|dwES	chr14	58297865	58297948	EFTUD2|K562	83
chr14	58297454	58298454	+	XLOC_042889|k562|ENSG00000257621|dwES	chr14	58297981	58298028	RPS5|K562	47
chr14	58297454	58298454	+	XLOC_042889|k562|ENSG00000257621|dwES	chr14	58297541	58297581	HNRNPA1|HepG2	40
chr14	58297454	58298454	+	XLOC_042889|k562|ENSG00000257621|dwES	chr14	58297561	58297606	DDX3X|HepG2	45
chr14	58297454	58298454	+	XLOC_042889|k562|ENSG00000257621|dwES	chr14	58297958	58298054	SRSF7|K562	96
chr14	58297454	58298454	+	XLOC_042889|k562|ENSG00000257621|dwES	chr14	58297896	58297918	TROVE2|HepG2	22
chr14	58297454	58298454	+	XLOC_042889|k562|ENSG00000257621|dwES	chr14	58297968	58298064	U2AF1|HepG2	96
chr14	58297454	58298454	+	XLOC_042889|k562|ENSG00000257621|dwES	chr14	58297877	58297936	PRPF8|HepG2	59
chr14	58297454	58298454	+	XLOC_042889|k562|ENSG00000257621|dwES	chr14	58297995	58298038	PUM2|K562	43
chr14	58297454	58298454	+	XLOC_042889|k562|ENSG00000257621|dwES	chr14	58297682	58297732	GTF2F1|K562	50
chr14	58297454	58298454	+	XLOC_042889|k562|ENSG00000257621|dwES	chr14	58297781	58297820	METAP2|K562	39
chr14	58297454	58298454	+	XLOC_042889|k562|ENSG00000257621|dwES	chr14	58297966	58298035	METAP2|K562	69
chr14	58297454	58298454	+	XLOC_042889|k562|ENSG00000257621|dwES	chr14	58297985	58298054	LIN28B|K562	69
chr14	58297454	58298454	+	XLOC_042889|k562|ENSG00000257621|dwES	chr14	58297988	58298041	PUS1|K562	53
chr14	58297454	58298454	+	XLOC_042889|k562|ENSG00000257621|dwES	chr14	58297963	58298036	RBM15|K562	73
chr14	58297454	58298454	+	XLOC_042889|k562|ENSG00000257621|dwES	chr14	58297958	58298078	RBM15|HepG2	120
chr14	58297454	58298454	+	XLOC_042889|k562|ENSG00000257621|dwES	chr14	58297546	58297579	YBX3|K562	33
chr14	58297454	58298454	+	XLOC_042889|k562|ENSG00000257621|dwES	chr14	58298013	58298118	RBM15|K562	105
chr14	58297454	58298454	+	XLOC_042889|k562|ENSG00000257621|dwES	chr14	58297755	58297802	RBFOX2|HepG2	47
chr14	58297454	58298454	+	XLOC_042889|k562|ENSG00000257621|dwES	chr14	58297896	58297933	FASTKD2|HepG2	37
chr14	58297454	58298454	+	XLOC_042889|k562|ENSG00000257621|dwES	chr14	58297963	58298031	POLR2G|HepG2	68
chr14	58297454	58298454	+	XLOC_042889|k562|ENSG00000257621|dwES	chr14	58297803	58297843	QKI|HepG2	40
chr14	58297454	58298454	+	XLOC_042889|k562|ENSG00000257621|dwES	chr14	58297960	58298047	FASTKD2|HepG2	87
chr14	58297454	58298454	+	XLOC_042889|k562|ENSG00000257621|dwES	chr14	58297972	58298017	DDX6|HepG2	45
chr14	58297454	58298454	+	XLOC_042889|k562|ENSG00000257621|dwES	chr14	58297427	58297477	YBX3|K562	23
chr14	58297454	58298454	+	XLOC_042889|k562|ENSG00000257621|dwES	chr14	58298045	58298112	HNRNPM|K562	67
chr14	58297454	58298454	+	XLOC_042889|k562|ENSG00000257621|dwES	chr14	58297681	58297718	XRCC6|K562	37
chr14	58297454	58298454	+	XLOC_042889|k562|ENSG00000257621|dwES	chr14	58297979	58298016	HNRNPC|HepG2	37
chr14	58297454	58298454	+	XLOC_042889|k562|ENSG00000257621|dwES	chr14	58297874	58297963	PRPF8|HepG2	89
chr14	58297454	58298454	+	XLOC_042889|k562|ENSG00000257621|dwES	chr14	58297966	58298034	U2AF2|K562	68
chr14	58297454	58298454	+	XLOC_042889|k562|ENSG00000257621|dwES	chr14	58297893	58297919	SMNDC1|K562	26
chr14	58297454	58298454	+	XLOC_042889|k562|ENSG00000257621|dwES	chr14	58297617	58297660	YBX3|K562	43
chr14	58297454	58298454	+	XLOC_042889|k562|ENSG00000257621|dwES	chr14	58297919	58297935	PPIG|HepG2	16
chr14	58297454	58298454	+	XLOC_042889|k562|ENSG00000257621|dwES	chr14	58297701	58297737	PCBP2|HepG2	36
chr14	58297454	58298454	+	XLOC_042889|k562|ENSG00000257621|dwES	chr14	58297765	58297855	LSM11|HepG2	90
chr14	58297454	58298454	+	XLOC_042889|k562|ENSG00000257621|dwES	chr14	58297789	58297813	CDC40|HepG2	24
chr14	58297454	58298454	+	XLOC_042889|k562|ENSG00000257621|dwES	chr14	58297894	58297931	SMNDC1|HepG2	37
chr14	58297454	58298454	+	XLOC_042889|k562|ENSG00000257621|dwES	chr14	58297546	58297588	LARP4|K562	42
chr14	58297454	58298454	+	XLOC_042889|k562|ENSG00000257621|dwES	chr14	58297895	58297923	TROVE2|K562	28
chr14	58297454	58298454	+	XLOC_042889|k562|ENSG00000257621|dwES	chr14	58298036	58298076	DDX24|K562	40
chr14	58297454	58298454	+	XLOC_042889|k562|ENSG00000257621|dwES	chr14	58297990	58298034	RBFOX2|K562	44
chr14	58297454	58298454	+	XLOC_042889|k562|ENSG00000257621|dwES	chr14	58297780	58297816	ZRANB2|K562	36
chr14	58297454	58298454	+	XLOC_042889|k562|ENSG00000257621|dwES	chr14	58297956	58298054	ZNF622|K562	98
chr14	58297454	58298454	+	XLOC_042889|k562|ENSG00000257621|dwES	chr14	58298002	58298045	LARP4|HepG2	43
chr14	58297454	58298454	+	XLOC_042889|k562|ENSG00000257621|dwES	chr14	58297547	58297580	RPS5|HepG2	33
chr14	58297454	58298454	+	XLOC_042889|k562|ENSG00000257621|dwES	chr14	58298037	58298118	HNRNPC|HepG2	81
chr14	58297454	58298454	+	XLOC_042889|k562|ENSG00000257621|dwES	chr14	58297794	58297821	EFTUD2|HepG2	27
chr14	58297454	58298454	+	XLOC_042889|k562|ENSG00000257621|dwES	chr14	58297784	58297814	RBM22|HepG2	30
chr14	58297454	58298454	+	XLOC_042889|k562|ENSG00000257621|dwES	chr14	58297980	58298030	LARP4|K562	50
chr14	58297454	58298454	+	XLOC_042889|k562|ENSG00000257621|dwES	chr14	58297949	58298033	SRSF7|K562	84
chr14	58297454	58298454	+	XLOC_042889|k562|ENSG00000257621|dwES	chr14	58297883	58297916	NCBP2|K562	33
chr14	58297454	58298454	+	XLOC_042889|k562|ENSG00000257621|dwES	chr14	58298096	58298118	YBX3|K562	22
chr14	58297454	58298454	+	XLOC_042889|k562|ENSG00000257621|dwES	chr14	58298009	58298067	TAF15|K562	58
chr14	58297454	58298454	+	XLOC_042889|k562|ENSG00000257621|dwES	chr14	58297983	58298023	GTF2F1|HepG2	40
chr14	58297454	58298454	+	XLOC_042889|k562|ENSG00000257621|dwES	chr14	58297924	58298030	XRN2|HepG2	106
chr14	58297454	58298454	+	XLOC_042889|k562|ENSG00000257621|dwES	chr14	58297921	58298029	SRSF1|HepG2	108
chr14	58297454	58298454	+	XLOC_042889|k562|ENSG00000257621|dwES	chr14	58297678	58297704	SUPV3L1|HepG2	26
chr14	58297454	58298454	+	XLOC_042889|k562|ENSG00000257621|dwES	chr14	58297894	58297921	EIF3D|HepG2	27
chr14	58297454	58298454	+	XLOC_042889|k562|ENSG00000257621|dwES	chr14	58297542	58297587	KHSRP|K562	45
chr14	58297454	58298454	+	XLOC_042889|k562|ENSG00000257621|dwES	chr14	58297949	58298035	PPIG|HepG2	86
chr14	58297454	58298454	+	XLOC_042889|k562|ENSG00000257621|dwES	chr14	58297778	58297838	FASTKD2|HepG2	60
chr14	58297454	58298454	+	XLOC_042889|k562|ENSG00000257621|dwES	chr14	58297918	58297968	EFTUD2|HepG2	50
chr14	58297454	58298454	+	XLOC_042889|k562|ENSG00000257621|dwES	chr14	58297841	58298019	CSTF2T|K562	178
chr14	58297454	58298454	+	XLOC_042889|k562|ENSG00000257621|dwES	chr14	58297976	58298038	POLR2G|HepG2	62
chr14	58297454	58298454	+	XLOC_042889|k562|ENSG00000257621|dwES	chr14	58297952	58298042	BUD13|HepG2	90
chr14	58297454	58298454	+	XLOC_042889|k562|ENSG00000257621|dwES	chr14	58297892	58297938	NONO|K562	46
chr14	58297454	58298454	+	XLOC_042889|k562|ENSG00000257621|dwES	chr14	58297787	58297819	SF3B4|HepG2	32
chr14	58297454	58298454	+	XLOC_042889|k562|ENSG00000257621|dwES	chr14	58297551	58297590	SRSF1|K562	39
chr14	58297454	58298454	+	XLOC_042889|k562|ENSG00000257621|dwES	chr14	58298011	58298074	HNRNPM|HepG2	63
chr14	58297454	58298454	+	XLOC_042889|k562|ENSG00000257621|dwES	chr14	58297885	58297913	PCBP2|HepG2	28
chr14	58297454	58298454	+	XLOC_042889|k562|ENSG00000257621|dwES	chr14	58298039	58298117	DDX3X|K562	78
chr14	58297454	58298454	+	XLOC_042889|k562|ENSG00000257621|dwES	chr14	58298064	58298118	U2AF1|HepG2	54
chr14	58297454	58298454	+	XLOC_042889|k562|ENSG00000257621|dwES	chr14	58297774	58297819	CSTF2T|HepG2	45
chr14	58297454	58298454	+	XLOC_042889|k562|ENSG00000257621|dwES	chr14	58298000	58298032	LSM11|K562	32
chr14	58297454	58298454	+	XLOC_042889|k562|ENSG00000257621|dwES	chr14	58297864	58297941	SF3B4|HepG2	77
chr14	58297454	58298454	+	XLOC_042889|k562|ENSG00000257621|dwES	chr14	58297942	58298040	SRSF9|HepG2	98
chr14	58297454	58298454	+	XLOC_042889|k562|ENSG00000257621|dwES	chr14	58297905	58297936	RBM15|K562	31
chr14	58297454	58298454	+	XLOC_042889|k562|ENSG00000257621|dwES	chr14	58298084	58298111	GRWD1|HepG2	27
chr14	58297454	58298454	+	XLOC_042889|k562|ENSG00000257621|dwES	chr14	58297980	58298030	SUPV3L1|HepG2	50
chr14	58297454	58298454	+	XLOC_042889|k562|ENSG00000257621|dwES	chr14	58297784	58297809	CSTF2T|K562	25
chr14	58297454	58298454	+	XLOC_042889|k562|ENSG00000257621|dwES	chr14	58297973	58298043	AKAP8L|K562	70
chr14	58297454	58298454	+	XLOC_042889|k562|ENSG00000257621|dwES	chr14	58297994	58298034	FKBP4|HepG2	40
chr14	58297454	58298454	+	XLOC_042889|k562|ENSG00000257621|dwES	chr14	58298081	58298116	TIA1|HepG2	35
chr14	58297454	58298454	+	XLOC_042889|k562|ENSG00000257621|dwES	chr14	58297883	58297926	SND1|HepG2	43
chr14	58297454	58298454	+	XLOC_042889|k562|ENSG00000257621|dwES	chr14	58297704	58297729	PTBP1|HepG2	25
chr14	58297454	58298454	+	XLOC_042889|k562|ENSG00000257621|dwES	chr14	58297689	58297700	HNRNPM|HepG2	11
chr14	58297454	58298454	+	XLOC_042889|k562|ENSG00000257621|dwES	chr14	58297956	58298075	NCBP2|HepG2	119
chr14	58297454	58298454	+	XLOC_042889|k562|ENSG00000257621|dwES	chr14	58297886	58298045	AGGF1|HepG2	159
chr14	58297454	58298454	+	XLOC_042889|k562|ENSG00000257621|dwES	chr14	58297587	58297624	SFPQ|HepG2	37
chr14	58297454	58298454	+	XLOC_042889|k562|ENSG00000257621|dwES	chr14	58297975	58298033	HNRNPUL1|HepG2	58
chr14	58297454	58298454	+	XLOC_042889|k562|ENSG00000257621|dwES	chr14	58297992	58298026	DDX3X|HepG2	34
chr14	58297454	58298454	+	XLOC_042889|k562|ENSG00000257621|dwES	chr14	58297796	58297809	BUD13|HepG2	13
chr14	58297454	58298454	+	XLOC_042889|k562|ENSG00000257621|dwES	chr14	58297724	58297756	EWSR1|K562	32
chr14	58297454	58298454	+	XLOC_042889|k562|ENSG00000257621|dwES	chr14	58297757	58297813	HNRNPU|K562	56
chr14	58297454	58298454	+	XLOC_042889|k562|ENSG00000257621|dwES	chr14	58297886	58297919	CSTF2T|HepG2	33
chr14	58297454	58298454	+	XLOC_042889|k562|ENSG00000257621|dwES	chr14	58297529	58297576	CSTF2|HepG2	47
chr14	58297454	58298454	+	XLOC_042889|k562|ENSG00000257621|dwES	chr14	58297949	58298074	PPIG|HepG2	125
chr14	58297454	58298454	+	XLOC_042889|k562|ENSG00000257621|dwES	chr14	58297978	58298038	YBX3|K562	60
chr14	58297454	58298454	+	XLOC_042889|k562|ENSG00000257621|dwES	chr14	58298050	58298079	HNRNPL|K562	29
chr14	58297454	58298454	+	XLOC_042889|k562|ENSG00000257621|dwES	chr14	58297780	58297825	PRPF8|HepG2	45
chr14	58297454	58298454	+	XLOC_042889|k562|ENSG00000257621|dwES	chr14	58297968	58298033	HLTF|K562	65
chr14	58297454	58298454	+	XLOC_042889|k562|ENSG00000257621|dwES	chr14	58297883	58297934	PRPF8|K562	51
chr14	58297454	58298454	+	XLOC_042889|k562|ENSG00000257621|dwES	chr14	58297991	58298049	PTBP1|HepG2	58
chr14	58297454	58298454	+	XLOC_042889|k562|ENSG00000257621|dwES	chr14	58297837	58297864	RBM15|HepG2	27
chr14	58297454	58298454	+	XLOC_042889|k562|ENSG00000257621|dwES	chr14	58297535	58297557	RBM15|HepG2	22
chr14	58297454	58298454	+	XLOC_042889|k562|ENSG00000257621|dwES	chr14	58297949	58298044	TRA2A|HepG2	95
chr14	58297454	58298454	+	XLOC_042889|k562|ENSG00000257621|dwES	chr14	58297875	58298039	BUD13|HepG2	164
chr14	58297454	58298454	+	XLOC_042889|k562|ENSG00000257621|dwES	chr14	58298048	58298074	RPS3|K562	26
chr14	58297454	58298454	+	XLOC_042889|k562|ENSG00000257621|dwES	chr14	58297577	58297594	PRPF8|K562	17
chr14	58297454	58298454	+	XLOC_042889|k562|ENSG00000257621|dwES	chr14	58297996	58298045	TROVE2|K562	49
chr14	23966710	23967710	+	XLOC_042889|k562|ENSG00000157326|dwES	chr14	23967475	23967520	BUD13|HepG2	45
chr14	23966710	23967710	+	XLOC_042889|k562|ENSG00000157326|dwES	chr14	23967484	23967524	HNRNPA1|HepG2	40
chr14	23966710	23967710	+	XLOC_042889|k562|ENSG00000157326|dwES	chr14	23967447	23967475	KHDRBS1|K562	28
chr14	23966710	23967710	+	XLOC_042889|k562|ENSG00000157326|dwES	chr14	23967437	23967511	HNRNPL|K562	74
chr14	23966710	23967710	+	XLOC_042889|k562|ENSG00000157326|dwES	chr14	23967466	23967511	EFTUD2|HepG2	45
chr14	23966710	23967710	+	XLOC_042889|k562|ENSG00000157326|dwES	chr14	23967412	23967492	CSTF2|HepG2	80
chr14	23966710	23967710	+	XLOC_042889|k562|ENSG00000157326|dwES	chr14	23967478	23967486	DGCR8|HepG2	8
chr14	23966710	23967710	+	XLOC_042889|k562|ENSG00000157326|dwES	chr14	23967392	23967442	HNRNPL|HepG2	50
chr14	23966710	23967710	+	XLOC_042889|k562|ENSG00000157326|dwES	chr14	23967481	23967517	HNRNPC|HepG2	36
chr14	23966710	23967710	+	XLOC_042889|k562|ENSG00000157326|dwES	chr14	23967483	23967523	XRN2|HepG2	40
chr14	23966710	23967710	+	XLOC_042889|k562|ENSG00000157326|dwES	chr14	23967474	23967502	GTF2F1|HepG2	28
chr14	23966710	23967710	+	XLOC_042889|k562|ENSG00000157326|dwES	chr14	23967487	23967517	BUD13|HepG2	30
chr14	23966710	23967710	+	XLOC_042889|k562|ENSG00000157326|dwES	chr14	23967482	23967520	HNRNPL|HepG2	38
chr14	23966710	23967710	+	XLOC_042889|k562|ENSG00000157326|dwES	chr14	23967087	23967128	LIN28B|K562	41
chr14	23966710	23967710	+	XLOC_042889|k562|ENSG00000157326|dwES	chr14	23967492	23967520	HNRNPL|HepG2	28
chr14	23966710	23967710	+	XLOC_042889|k562|ENSG00000157326|dwES	chr14	23967480	23967513	GTF2F1|HepG2	33
chr14	23966710	23967710	+	XLOC_042889|k562|ENSG00000157326|dwES	chr14	23967402	23967428	HNRNPL|HepG2	26
chr14	23966710	23967710	+	XLOC_042889|k562|ENSG00000157326|dwES	chr14	23967486	23967511	DGCR8|HepG2	25
chr16	66565385	66566385	+	XLOC_042889|k562|ENSG00000217555|dwES	chr16	66565903	66565930	HNRNPL|K562	27
chr16	66565385	66566385	+	XLOC_042889|k562|ENSG00000217555|dwES	chr16	66565886	66565968	SND1|K562	82
chr16	66565385	66566385	+	XLOC_042889|k562|ENSG00000217555|dwES	chr16	66565838	66565878	SF3A3|HepG2	40
chr16	66565385	66566385	+	XLOC_042889|k562|ENSG00000217555|dwES	chr16	66565790	66565821	SAFB2|K562	31
chr16	66565385	66566385	+	XLOC_042889|k562|ENSG00000217555|dwES	chr16	66565892	66565930	RBM15|K562	38
chr16	66565385	66566385	+	XLOC_042889|k562|ENSG00000217555|dwES	chr16	66565904	66565931	GTF2F1|K562	27
chr16	66565385	66566385	+	XLOC_042889|k562|ENSG00000217555|dwES	chr16	66565927	66565965	NCBP2|HepG2	38
chr16	66565385	66566385	+	XLOC_042889|k562|ENSG00000217555|dwES	chr16	66565838	66565933	BUD13|K562	95
chr16	66565385	66566385	+	XLOC_042889|k562|ENSG00000217555|dwES	chr16	66565840	66565868	MTPAP|K562	28
chr16	66565385	66566385	+	XLOC_042889|k562|ENSG00000217555|dwES	chr16	66565897	66565968	PPIL4|K562	71
chr16	66565385	66566385	+	XLOC_042889|k562|ENSG00000217555|dwES	chr16	66565917	66565959	U2AF1|HepG2	42
chr16	66565385	66566385	+	XLOC_042889|k562|ENSG00000217555|dwES	chr16	66565899	66565986	UCHL5|K562	87
chr16	66565385	66566385	+	XLOC_042889|k562|ENSG00000217555|dwES	chr16	66565885	66565989	YBX3|K562	104
chr16	66565385	66566385	+	XLOC_042889|k562|ENSG00000217555|dwES	chr16	66565896	66565931	RBM15|K562	35
chr16	66565385	66566385	+	XLOC_042889|k562|ENSG00000217555|dwES	chr16	66565919	66565943	PRPF8|HepG2	24
chr16	66565385	66566385	+	XLOC_042889|k562|ENSG00000217555|dwES	chr16	66565833	66565868	RBM15|K562	35
chr16	66565385	66566385	+	XLOC_042889|k562|ENSG00000217555|dwES	chr16	66565833	66565932	BUD13|K562	99
chr16	66565385	66566385	+	XLOC_042889|k562|ENSG00000217555|dwES	chr16	66565833	66565859	U2AF1|HepG2	26
chr16	66565385	66566385	+	XLOC_042889|k562|ENSG00000217555|dwES	chr16	66565821	66565855	DGCR8|HepG2	34
chr16	66565385	66566385	+	XLOC_042889|k562|ENSG00000217555|dwES	chr16	66565880	66565911	AGGF1|HepG2	31
chr16	66565385	66566385	+	XLOC_042889|k562|ENSG00000217555|dwES	chr16	66565889	66565930	PRPF8|K562	41
chr16	66565385	66566385	+	XLOC_042889|k562|ENSG00000217555|dwES	chr16	66565925	66565994	RBFOX2|K562	69
chr16	66565385	66566385	+	XLOC_042889|k562|ENSG00000217555|dwES	chr16	66565935	66565984	TIA1|K562	49
chr16	66565385	66566385	+	XLOC_042889|k562|ENSG00000217555|dwES	chr16	66565831	66565863	SND1|K562	32
chr16	66565385	66566385	+	XLOC_042889|k562|ENSG00000217555|dwES	chr16	66565853	66565902	HNRNPU|HepG2	49
chr16	66565385	66566385	+	XLOC_042889|k562|ENSG00000217555|dwES	chr16	66565927	66565979	IGF2BP2|K562	52
chr16	66565385	66566385	+	XLOC_042889|k562|ENSG00000217555|dwES	chr16	66565920	66565984	NOLC1|K562	64
chr16	66565385	66566385	+	XLOC_042889|k562|ENSG00000217555|dwES	chr16	66565943	66565959	DGCR8|HepG2	16
chr16	66565385	66566385	+	XLOC_042889|k562|ENSG00000217555|dwES	chr16	66565962	66565991	IGF2BP1|HepG2	29
chr16	66565385	66566385	+	XLOC_042889|k562|ENSG00000217555|dwES	chr16	66565688	66565725	XRCC6|K562	37
chr16	66565385	66566385	+	XLOC_042889|k562|ENSG00000217555|dwES	chr16	66565761	66565823	HNRNPA1|K562	62
chr16	66565385	66566385	+	XLOC_042889|k562|ENSG00000217555|dwES	chr16	66565898	66565939	DDX3X|HepG2	41
chr16	66565385	66566385	+	XLOC_042889|k562|ENSG00000217555|dwES	chr16	66565903	66565936	SRSF1|HepG2	33
chr16	66565385	66566385	+	XLOC_042889|k562|ENSG00000217555|dwES	chr16	66565954	66565977	HNRNPC|HepG2	23
chr16	66565385	66566385	+	XLOC_042889|k562|ENSG00000217555|dwES	chr16	66565949	66565959	PRPF8|K562	10
chr16	66565385	66566385	+	XLOC_042889|k562|ENSG00000217555|dwES	chr16	66565753	66565803	HNRNPC|HepG2	50
chr16	66565385	66566385	+	XLOC_042889|k562|ENSG00000217555|dwES	chr16	66565753	66565787	NOL12|HepG2	34
chr16	66565385	66566385	+	XLOC_042889|k562|ENSG00000217555|dwES	chr16	66565835	66565936	BUD13|HepG2	101
chr16	66565385	66566385	+	XLOC_042889|k562|ENSG00000217555|dwES	chr16	66565903	66565984	DDX3X|K562	81
chr16	66565385	66566385	+	XLOC_042889|k562|ENSG00000217555|dwES	chr16	66565882	66565979	U2AF2|K562	97
chr16	66565385	66566385	+	XLOC_042889|k562|ENSG00000217555|dwES	chr16	66565943	66566011	CPSF6|K562	68
chr16	66565385	66566385	+	XLOC_042889|k562|ENSG00000217555|dwES	chr16	66565779	66565803	DHX30|HepG2	24
chr16	66565385	66566385	+	XLOC_042889|k562|ENSG00000217555|dwES	chr16	66565883	66565906	CDC40|HepG2	23
chr16	66565385	66566385	+	XLOC_042889|k562|ENSG00000217555|dwES	chr16	66565833	66565902	SUGP2|HepG2	69
chr16	66565385	66566385	+	XLOC_042889|k562|ENSG00000217555|dwES	chr16	66565882	66565968	FASTKD2|HepG2	86
chr16	66565385	66566385	+	XLOC_042889|k562|ENSG00000217555|dwES	chr16	66565713	66565733	RBFOX2|K562	20
chr16	66565385	66566385	+	XLOC_042889|k562|ENSG00000217555|dwES	chr16	66565850	66565866	QKI|HepG2	16
chr16	66565385	66566385	+	XLOC_042889|k562|ENSG00000217555|dwES	chr16	66565866	66565885	DDX6|K562	19
chr16	66565385	66566385	+	XLOC_042889|k562|ENSG00000217555|dwES	chr16	66565885	66565892	DDX6|HepG2	7
chr16	66565385	66566385	+	XLOC_042889|k562|ENSG00000217555|dwES	chr16	66565849	66565880	SF3A3|HepG2	31
chr16	66565385	66566385	+	XLOC_042889|k562|ENSG00000217555|dwES	chr16	66565910	66565945	RPS3|HepG2	35
chr16	66565385	66566385	+	XLOC_042889|k562|ENSG00000217555|dwES	chr16	66565832	66565869	KHDRBS1|K562	37
chr16	66565385	66566385	+	XLOC_042889|k562|ENSG00000217555|dwES	chr16	66565885	66565990	SND1|K562	105
chr16	66565385	66566385	+	XLOC_042889|k562|ENSG00000217555|dwES	chr16	66565797	66565851	CSTF2T|HepG2	54
chr16	66565385	66566385	+	XLOC_042889|k562|ENSG00000217555|dwES	chr16	66565833	66565848	CDC40|HepG2	15
chr16	66565385	66566385	+	XLOC_042889|k562|ENSG00000217555|dwES	chr16	66565822	66565862	CSTF2T|HepG2	40
chr16	66565385	66566385	+	XLOC_042889|k562|ENSG00000217555|dwES	chr16	66565885	66565914	IGF2BP2|K562	29
chr16	66565385	66566385	+	XLOC_042889|k562|ENSG00000217555|dwES	chr16	66565889	66565972	LARP4|HepG2	83
chr16	66565385	66566385	+	XLOC_042889|k562|ENSG00000217555|dwES	chr16	66565833	66565896	HNRNPU|K562	63
chr16	66565385	66566385	+	XLOC_042889|k562|ENSG00000217555|dwES	chr16	66565898	66565929	DDX59|HepG2	31
chr16	66565385	66566385	+	XLOC_042889|k562|ENSG00000217555|dwES	chr16	66565829	66565864	IGF2BP3|HepG2	35
chr16	66565385	66566385	+	XLOC_042889|k562|ENSG00000217555|dwES	chr16	66565885	66565900	DDX55|HepG2	15
chr16	66565385	66566385	+	XLOC_042889|k562|ENSG00000217555|dwES	chr16	66565837	66565890	SF3B4|HepG2	53
chr16	66565385	66566385	+	XLOC_042889|k562|ENSG00000217555|dwES	chr16	66565848	66565886	BUD13|HepG2	38
chr16	66565385	66566385	+	XLOC_042889|k562|ENSG00000217555|dwES	chr16	66565925	66565988	UCHL5|HepG2	63
chr16	66565385	66566385	+	XLOC_042889|k562|ENSG00000217555|dwES	chr16	66565783	66565855	HNRNPU|K562	72
chr16	66565385	66566385	+	XLOC_042889|k562|ENSG00000217555|dwES	chr16	66565768	66565794	HNRNPU|K562	26
chr16	66565385	66566385	+	XLOC_042889|k562|ENSG00000217555|dwES	chr16	66565884	66565924	DROSHA|K562	40
chr16	66565385	66566385	+	XLOC_042889|k562|ENSG00000217555|dwES	chr16	66565949	66565979	PTBP1|HepG2	30
chr16	66565385	66566385	+	XLOC_042889|k562|ENSG00000217555|dwES	chr16	66565829	66565872	GTF2F1|HepG2	43
chr16	66565385	66566385	+	XLOC_042889|k562|ENSG00000217555|dwES	chr16	66565842	66565882	U2AF1|HepG2	40
chr16	66565385	66566385	+	XLOC_042889|k562|ENSG00000217555|dwES	chr16	66565834	66565877	SF3B4|HepG2	43
chr16	66565385	66566385	+	XLOC_042889|k562|ENSG00000217555|dwES	chr16	66565958	66565991	ZNF622|K562	33
chr16	66565385	66566385	+	XLOC_042889|k562|ENSG00000217555|dwES	chr16	66565882	66565910	PTBP1|K562	28
chr16	66565385	66566385	+	XLOC_042889|k562|ENSG00000217555|dwES	chr16	66565836	66565861	RBM5|HepG2	25
chr16	66565385	66566385	+	XLOC_042889|k562|ENSG00000217555|dwES	chr16	66565944	66565983	EIF3D|HepG2	39
chr16	66565385	66566385	+	XLOC_042889|k562|ENSG00000217555|dwES	chr16	66565947	66565974	LSM11|K562	27
chr16	66565385	66566385	+	XLOC_042889|k562|ENSG00000217555|dwES	chr16	66565842	66565920	SF3B4|K562	78
chr16	66565385	66566385	+	XLOC_042889|k562|ENSG00000217555|dwES	chr16	66565889	66565953	U2AF2|HepG2	64
chr16	66565385	66566385	+	XLOC_042889|k562|ENSG00000217555|dwES	chr16	66565977	66565985	SAFB2|K562	8
chr16	66565385	66566385	+	XLOC_042889|k562|ENSG00000217555|dwES	chr16	66565888	66565923	TIA1|HepG2	35
chr16	66565385	66566385	+	XLOC_042889|k562|ENSG00000217555|dwES	chr16	66565752	66565811	HNRNPA1|HepG2	59
chr16	66565385	66566385	+	XLOC_042889|k562|ENSG00000217555|dwES	chr16	66565886	66565977	SND1|HepG2	91
chr16	66565385	66566385	+	XLOC_042889|k562|ENSG00000217555|dwES	chr16	66565826	66565863	TARDBP|K562	37
chr16	66565385	66566385	+	XLOC_042889|k562|ENSG00000217555|dwES	chr16	66565942	66565965	DGCR8|HepG2	23
chr16	66565385	66566385	+	XLOC_042889|k562|ENSG00000217555|dwES	chr16	66565935	66565973	DDX55|K562	38
chr16	66565385	66566385	+	XLOC_042889|k562|ENSG00000217555|dwES	chr16	66565759	66565805	NCBP2|HepG2	46
chr16	66565385	66566385	+	XLOC_042889|k562|ENSG00000217555|dwES	chr16	66565949	66565971	DDX59|HepG2	22
chr16	66565385	66566385	+	XLOC_042889|k562|ENSG00000217555|dwES	chr16	66565884	66565903	DDX3X|K562	19
chr16	66565385	66566385	+	XLOC_042889|k562|ENSG00000217555|dwES	chr16	66565937	66565987	GRWD1|HepG2	50
chr16	66565385	66566385	+	XLOC_042889|k562|ENSG00000217555|dwES	chr16	66565890	66565930	RPS3|HepG2	40
chr16	66565385	66566385	+	XLOC_042889|k562|ENSG00000217555|dwES	chr16	66565930	66565966	BUD13|HepG2	36
chr16	66565385	66566385	+	XLOC_042889|k562|ENSG00000217555|dwES	chr16	66565832	66565872	HNRNPU|HepG2	40
chr16	66565385	66566385	+	XLOC_042889|k562|ENSG00000217555|dwES	chr16	66565901	66565963	U2AF2|HepG2	62
chr16	66565385	66566385	+	XLOC_042889|k562|ENSG00000217555|dwES	chr16	66565849	66565867	HNRNPL|HepG2	18
chr16	66565385	66566385	+	XLOC_042889|k562|ENSG00000217555|dwES	chr16	66565893	66565972	FAM120A|K562	79
chr16	66565385	66566385	+	XLOC_042889|k562|ENSG00000217555|dwES	chr16	66565873	66565897	PRPF8|HepG2	24
chr16	66565385	66566385	+	XLOC_042889|k562|ENSG00000217555|dwES	chr16	66565826	66565878	LSM11|HepG2	52
chr16	66565385	66566385	+	XLOC_042889|k562|ENSG00000217555|dwES	chr16	66565885	66565966	LIN28B|HepG2	81
chr16	66565385	66566385	+	XLOC_042889|k562|ENSG00000217555|dwES	chr16	66565929	66565962	TIA1|K562	33
chr16	66565385	66566385	+	XLOC_042889|k562|ENSG00000217555|dwES	chr16	66565907	66565938	EIF3D|HepG2	31
chr16	66565385	66566385	+	XLOC_042889|k562|ENSG00000217555|dwES	chr16	66565885	66565981	DDX3X|K562	96
chr16	66565385	66566385	+	XLOC_042889|k562|ENSG00000217555|dwES	chr16	66565715	66565750	SUGP2|HepG2	35
chr16	66565385	66566385	+	XLOC_042889|k562|ENSG00000217555|dwES	chr16	66565939	66565983	XPO5|HepG2	44
chr16	66565385	66566385	+	XLOC_042889|k562|ENSG00000217555|dwES	chr16	66565958	66565995	TARDBP|K562	37
chr16	66565385	66566385	+	XLOC_042889|k562|ENSG00000217555|dwES	chr16	66565765	66565792	SAFB2|K562	27
chr16	66565385	66566385	+	XLOC_042889|k562|ENSG00000217555|dwES	chr16	66565750	66565810	HNRNPU|HepG2	60
chr16	66565385	66566385	+	XLOC_042889|k562|ENSG00000217555|dwES	chr16	66565879	66565935	RBM15|HepG2	56
chr16	66565385	66566385	+	XLOC_042889|k562|ENSG00000217555|dwES	chr16	66565696	66565715	LSM11|HepG2	19
chr16	66565385	66566385	+	XLOC_042889|k562|ENSG00000217555|dwES	chr16	66565774	66565820	AUH|HepG2	46
chr16	66565385	66566385	+	XLOC_042889|k562|ENSG00000217555|dwES	chr16	66565823	66565880	HNRNPC|HepG2	57
chr16	66565385	66566385	+	XLOC_042889|k562|ENSG00000217555|dwES	chr16	66565833	66565882	U2AF2|K562	49
chr16	66565385	66566385	+	XLOC_042889|k562|ENSG00000217555|dwES	chr16	66565955	66565975	NCBP2|HepG2	20
chr16	66565385	66566385	+	XLOC_042889|k562|ENSG00000217555|dwES	chr16	66565822	66565868	SUGP2|HepG2	46
chr16	66565385	66566385	+	XLOC_042889|k562|ENSG00000217555|dwES	chr16	66565881	66565993	GRWD1|HepG2	112
chr16	66565385	66566385	+	XLOC_042889|k562|ENSG00000217555|dwES	chr16	66565892	66565917	EIF3H|HepG2	25
chr16	66565385	66566385	+	XLOC_042889|k562|ENSG00000217555|dwES	chr16	66565836	66565883	XRN2|HepG2	47
chr16	66565385	66566385	+	XLOC_042889|k562|ENSG00000217555|dwES	chr16	66565885	66565992	YBX3|K562	107
chr16	66565385	66566385	+	XLOC_042889|k562|ENSG00000217555|dwES	chr16	66565885	66565924	RBM22|HepG2	39
chr16	66565385	66566385	+	XLOC_042889|k562|ENSG00000217555|dwES	chr16	66565887	66565928	GPKOW|K562	41
chr16	66565385	66566385	+	XLOC_042889|k562|ENSG00000217555|dwES	chr16	66565911	66565960	ILF3|K562	49
chr16	66565385	66566385	+	XLOC_042889|k562|ENSG00000217555|dwES	chr16	66565939	66565990	PPIG|HepG2	51
chr16	66565385	66566385	+	XLOC_042889|k562|ENSG00000217555|dwES	chr16	66565864	66565945	DDX55|HepG2	81
chr16	66565385	66566385	+	XLOC_042889|k562|ENSG00000217555|dwES	chr16	66565844	66565867	HNRNPA1|HepG2	23
chr16	66565385	66566385	+	XLOC_042889|k562|ENSG00000217555|dwES	chr16	66565835	66565876	RPS5|HepG2	41
chr16	66565385	66566385	+	XLOC_042889|k562|ENSG00000217555|dwES	chr16	66565883	66565944	U2AF2|K562	61
chr16	66565385	66566385	+	XLOC_042889|k562|ENSG00000217555|dwES	chr16	66565844	66565852	CSTF2|HepG2	8
chr16	66565385	66566385	+	XLOC_042889|k562|ENSG00000217555|dwES	chr16	66565952	66565971	RBM15|K562	19
chr16	66565385	66566385	+	XLOC_042889|k562|ENSG00000217555|dwES	chr16	66565901	66565993	UCHL5|HepG2	92
chr16	66565385	66566385	+	XLOC_042889|k562|ENSG00000217555|dwES	chr16	66565753	66565778	HNRNPA1|HepG2	25
chr16	66565385	66566385	+	XLOC_042889|k562|ENSG00000217555|dwES	chr16	66565875	66565905	DGCR8|HepG2	30
chr16	66565385	66566385	+	XLOC_042889|k562|ENSG00000217555|dwES	chr16	66565935	66565987	UCHL5|K562	52
chr16	66565385	66566385	+	XLOC_042889|k562|ENSG00000217555|dwES	chr16	66565899	66565965	LSM11|HepG2	66
chr16	66565385	66566385	+	XLOC_042889|k562|ENSG00000217555|dwES	chr16	66565930	66566010	CPSF6|K562	80
chr16	66565385	66566385	+	XLOC_042889|k562|ENSG00000217555|dwES	chr16	66565921	66565952	KHSRP|K562	31
chr16	66565385	66566385	+	XLOC_042889|k562|ENSG00000217555|dwES	chr16	66565900	66565962	DDX55|HepG2	62
chr16	66565385	66566385	+	XLOC_042889|k562|ENSG00000217555|dwES	chr16	66565899	66565937	GRWD1|HepG2	38
chr16	66565385	66566385	+	XLOC_042889|k562|ENSG00000217555|dwES	chr16	66565886	66565995	LARP4|HepG2	109
chr12	63784469	63785469	+	XLOC_042889|k562|ENSG00000118600|dwES	chr12	63785020	63785054	ZNF622|K562	34
chr12	63784469	63785469	+	XLOC_042889|k562|ENSG00000118600|dwES	chr12	63785047	63785066	DDX3X|K562	19
chr12	63784469	63785469	+	XLOC_042889|k562|ENSG00000118600|dwES	chr12	63785149	63785176	KHDRBS1|K562	27
chr12	63784469	63785469	+	XLOC_042889|k562|ENSG00000118600|dwES	chr12	63785012	63785039	EIF3D|HepG2	27
chr12	63784469	63785469	+	XLOC_042889|k562|ENSG00000118600|dwES	chr12	63785005	63785031	GEMIN5|K562	26
chr12	63784469	63785469	+	XLOC_042889|k562|ENSG00000118600|dwES	chr12	63785059	63785104	KHSRP|K562	45
chr12	63784469	63785469	+	XLOC_042889|k562|ENSG00000118600|dwES	chr12	63784990	63785030	RBM15|HepG2	40
chr12	63784469	63785469	+	XLOC_042889|k562|ENSG00000118600|dwES	chr12	63784995	63785047	YBX3|K562	52
chr12	63784469	63785469	+	XLOC_042889|k562|ENSG00000118600|dwES	chr12	63784996	63785074	SRSF1|K562	78
chr12	63784469	63785469	+	XLOC_042889|k562|ENSG00000118600|dwES	chr12	63784978	63785036	RBM15|K562	58
chr12	63784469	63785469	+	XLOC_042889|k562|ENSG00000118600|dwES	chr12	63785046	63785069	HNRNPU|K562	23
chr12	63784469	63785469	+	XLOC_042889|k562|ENSG00000118600|dwES	chr12	63784993	63785022	RBM15|K562	29
chr12	63784469	63785469	+	XLOC_042889|k562|ENSG00000118600|dwES	chr12	63785282	63785380	CPSF7|HEK293	98
chr12	63784469	63785469	+	XLOC_042889|k562|ENSG00000118600|dwES	chr12	63784976	63785069	GRWD1|HepG2	93
chr12	63784469	63785469	+	XLOC_042889|k562|ENSG00000118600|dwES	chr12	63784968	63785025	YBX3|K562	57
chr12	63784469	63785469	+	XLOC_042889|k562|ENSG00000118600|dwES	chr12	63785048	63785090	KHSRP|K562	42
chr12	63784469	63785469	+	XLOC_042889|k562|ENSG00000118600|dwES	chr12	63785053	63785090	CDC40|HepG2	37
chr12	63784469	63785469	+	XLOC_042889|k562|ENSG00000118600|dwES	chr12	63785102	63785152	KHSRP|K562	50
chr12	63784469	63785469	+	XLOC_042889|k562|ENSG00000118600|dwES	chr12	63784998	63785028	SRSF7|K562	30
chr12	63784469	63785469	+	XLOC_042889|k562|ENSG00000118600|dwES	chr12	63784969	63784976	IGF2BP2|K562	7
chr12	63784469	63785469	+	XLOC_042889|k562|ENSG00000118600|dwES	chr12	63784970	63785067	UCHL5|HepG2	97
chr12	63784469	63785469	+	XLOC_042889|k562|ENSG00000118600|dwES	chr12	63785004	63785041	SRSF7|K562	37
chr12	63784469	63785469	+	XLOC_042889|k562|ENSG00000118600|dwES	chr12	63785013	63785086	SRSF1|HepG2	73
chr12	63784469	63785469	+	XLOC_042889|k562|ENSG00000118600|dwES	chr12	63785001	63785041	LSM11|HepG2	40
chr12	63784469	63785469	+	XLOC_042889|k562|ENSG00000118600|dwES	chr12	63784982	63785082	UCHL5|HepG2	100
chr12	63784469	63785469	+	XLOC_042889|k562|ENSG00000118600|dwES	chr12	63785013	63785071	PPIG|HepG2	58
chr12	63784469	63785469	+	XLOC_042889|k562|ENSG00000118600|dwES	chr12	63785329	63785355	KHDRBS1|K562	26
chr12	63784469	63785469	+	XLOC_042889|k562|ENSG00000118600|dwES	chr12	63785185	63785242	KHSRP|K562	57
chr12	63784469	63785469	+	XLOC_042889|k562|ENSG00000118600|dwES	chr12	63784992	63785024	MTPAP|K562	32
chr12	63784469	63785469	+	XLOC_042889|k562|ENSG00000118600|dwES	chr12	63785031	63785071	BUD13|HepG2	40
chr12	63784469	63785469	+	XLOC_042889|k562|ENSG00000118600|dwES	chr12	63785023	63785069	AGGF1|HepG2	46
chr12	63784469	63785469	+	XLOC_042889|k562|ENSG00000118600|dwES	chr12	63784999	63785105	PRPF8|HepG2	106
chr12	63784469	63785469	+	XLOC_042889|k562|ENSG00000118600|dwES	chr12	63784990	63785042	RBM15|HepG2	52
chr12	63784469	63785469	+	XLOC_042889|k562|ENSG00000118600|dwES	chr12	63785450	63785556	HNRNPC|HepG2	19
chr12	63784469	63785469	+	XLOC_042889|k562|ENSG00000118600|dwES	chr12	63784987	63785075	GRWD1|HepG2	88
chr12	63784469	63785469	+	XLOC_042889|k562|ENSG00000118600|dwES	chr12	63784961	63784991	U2AF1|HepG2	30
chr12	63784469	63785469	+	XLOC_042889|k562|ENSG00000118600|dwES	chr12	63785330	63785365	PRPF8|K562	35
chr12	63784469	63785469	+	XLOC_042889|k562|ENSG00000118600|dwES	chr12	63784993	63785065	UCHL5|K562	72
chr12	63784469	63785469	+	XLOC_042889|k562|ENSG00000118600|dwES	chr12	63785001	63785066	ZNF622|K562	65
chr12	63784469	63785469	+	XLOC_042889|k562|ENSG00000118600|dwES	chr12	63784997	63785034	DDX3X|K562	37
chr12	63784469	63785469	+	XLOC_042889|k562|ENSG00000118600|dwES	chr12	63784992	63785085	SRSF1|HepG2	93
chr12	63784469	63785469	+	XLOC_042889|k562|ENSG00000118600|dwES	chr12	63785287	63785342	HNRNPC|HepG2	55
chr12	63784469	63785469	+	XLOC_042889|k562|ENSG00000118600|dwES	chr12	63785282	63785320	HNRNPC|HeLa	38
chr12	63784469	63785469	+	XLOC_042889|k562|ENSG00000118600|dwES	chr12	63785300	63785329	DDX6|K562	29
chr14	58297454	58298454	+	XLOC_042889|k562|ENSG00000257621|dwES	chr14	58297893	58297928	ILF3|K562	35
chr14	58297454	58298454	+	XLOC_042889|k562|ENSG00000257621|dwES	chr14	58297953	58297982	CPSF6|K562	29
chr14	58297454	58298454	+	XLOC_042889|k562|ENSG00000257621|dwES	chr14	58297954	58298050	PPIL4|K562	96
chr14	58297454	58298454	+	XLOC_042889|k562|ENSG00000257621|dwES	chr14	58297788	58297844	HNRNPM|K562	56
chr14	58297454	58298454	+	XLOC_042889|k562|ENSG00000257621|dwES	chr14	58297996	58298029	NSUN2|K562	33
chr14	58297454	58298454	+	XLOC_042889|k562|ENSG00000257621|dwES	chr14	58297788	58297825	PRPF8|HepG2	37
chr14	58297454	58298454	+	XLOC_042889|k562|ENSG00000257621|dwES	chr14	58297950	58298039	AGGF1|HepG2	89
chr14	58297454	58298454	+	XLOC_042889|k562|ENSG00000257621|dwES	chr14	58297901	58297922	CSTF2|HepG2	21
chr14	58297454	58298454	+	XLOC_042889|k562|ENSG00000257621|dwES	chr14	58298069	58298118	TRA2A|K562	49
chr14	58297454	58298454	+	XLOC_042889|k562|ENSG00000257621|dwES	chr14	58298026	58298119	AUH|HepG2	93
chr14	58297454	58298454	+	XLOC_042889|k562|ENSG00000257621|dwES	chr14	58297545	58297580	DHX30|HepG2	35
chr14	58297454	58298454	+	XLOC_042889|k562|ENSG00000257621|dwES	chr14	58297885	58297934	TIA1|HepG2	49
chr14	58297454	58298454	+	XLOC_042889|k562|ENSG00000257621|dwES	chr14	58297777	58297828	CDC40|HepG2	51
chr14	58297454	58298454	+	XLOC_042889|k562|ENSG00000257621|dwES	chr14	58298080	58298115	RBM15|HepG2	35
chr14	58297454	58298454	+	XLOC_042889|k562|ENSG00000257621|dwES	chr14	58297971	58298041	FASTKD2|HepG2	70
chr14	58297454	58298454	+	XLOC_042889|k562|ENSG00000257621|dwES	chr14	58297958	58297988	RPS3|K562	30
chr14	58297454	58298454	+	XLOC_042889|k562|ENSG00000257621|dwES	chr14	58297996	58298032	FXR1|K562	36
chr14	58297454	58298454	+	XLOC_042889|k562|ENSG00000257621|dwES	chr14	58297945	58298050	GTF2F1|HepG2	105
chr14	58297454	58298454	+	XLOC_042889|k562|ENSG00000257621|dwES	chr14	58297982	58298026	CSTF2|HepG2	44
chr14	58297454	58298454	+	XLOC_042889|k562|ENSG00000257621|dwES	chr14	58297966	58298040	DDX42|K562	74
chr14	58297454	58298454	+	XLOC_042889|k562|ENSG00000257621|dwES	chr14	58297954	58297998	EIF4G2|K562	44
chr14	58297454	58298454	+	XLOC_042889|k562|ENSG00000257621|dwES	chr14	58297952	58298032	SRSF7|HepG2	80
chr14	58297454	58298454	+	XLOC_042889|k562|ENSG00000257621|dwES	chr14	58297886	58297928	DROSHA|K562	42
chr14	58297454	58298454	+	XLOC_042889|k562|ENSG00000257621|dwES	chr14	58297769	58297849	CSTF2T|HepG2	80
chr14	58297454	58298454	+	XLOC_042889|k562|ENSG00000257621|dwES	chr14	58298085	58298113	U2AF2|K562	28
chr14	58297454	58298454	+	XLOC_042889|k562|ENSG00000257621|dwES	chr14	58297787	58297805	TAF15|HepG2	18
chr14	58297454	58298454	+	XLOC_042889|k562|ENSG00000257621|dwES	chr14	58297941	58298044	SRSF9|HepG2	103
chr14	58297454	58298454	+	XLOC_042889|k562|ENSG00000257621|dwES	chr14	58297640	58297665	HNRNPM|HepG2	25
chr14	58297454	58298454	+	XLOC_042889|k562|ENSG00000257621|dwES	chr14	58297978	58298038	HNRNPC|HepG2	60
chr14	58297454	58298454	+	XLOC_042889|k562|ENSG00000257621|dwES	chr14	58298002	58298029	NCBP2|K562	27
chr14	58297454	58298454	+	XLOC_042889|k562|ENSG00000257621|dwES	chr14	58297774	58297863	PRPF8|K562	89
chr14	58297454	58298454	+	XLOC_042889|k562|ENSG00000257621|dwES	chr14	58297966	58298006	DGCR8|HepG2	40
chr14	58297454	58298454	+	XLOC_042889|k562|ENSG00000257621|dwES	chr14	58297665	58297705	PUM2|K562	40
chr14	58297454	58298454	+	XLOC_042889|k562|ENSG00000257621|dwES	chr14	58298001	58298048	GEMIN5|K562	47
chr14	58297454	58298454	+	XLOC_042889|k562|ENSG00000257621|dwES	chr14	58297606	58297642	PTBP1|HEK293T	36
chr14	58297454	58298454	+	XLOC_042889|k562|ENSG00000257621|dwES	chr14	58297985	58298041	DROSHA|K562	56
chr14	58297454	58298454	+	XLOC_042889|k562|ENSG00000257621|dwES	chr14	58297991	58298033	RBFOX2|K562	42
chr14	58297454	58298454	+	XLOC_042889|k562|ENSG00000257621|dwES	chr14	58297986	58298047	METAP2|K562	61
chr14	58297454	58298454	+	XLOC_042889|k562|ENSG00000257621|dwES	chr14	58297963	58297980	FXR2|K562	17
chr14	58297454	58298454	+	XLOC_042889|k562|ENSG00000257621|dwES	chr14	58297558	58297581	DDX59|HepG2	23
chr14	58297454	58298454	+	XLOC_042889|k562|ENSG00000257621|dwES	chr14	58297935	58298108	SRSF1|K562	173
chr14	58297454	58298454	+	XLOC_042889|k562|ENSG00000257621|dwES	chr14	58297802	58297817	RBM15|HepG2	15
chr14	58297454	58298454	+	XLOC_042889|k562|ENSG00000257621|dwES	chr14	58297540	58297603	TAF15|HepG2	63
chr14	58297454	58298454	+	XLOC_042889|k562|ENSG00000257621|dwES	chr14	58297954	58297972	TRA2A|HepG2	18
chr14	58297454	58298454	+	XLOC_042889|k562|ENSG00000257621|dwES	chr14	58298039	58298120	NCBP2|HepG2	81
chr14	58297454	58298454	+	XLOC_042889|k562|ENSG00000257621|dwES	chr14	58297794	58297822	GPKOW|K562	28
chr14	58297454	58298454	+	XLOC_042889|k562|ENSG00000257621|dwES	chr14	58297950	58298016	FAM120A|HepG2	66
chr14	58297454	58298454	+	XLOC_042889|k562|ENSG00000257621|dwES	chr14	58297954	58297997	GRSF1|HepG2	43
chr14	58297454	58298454	+	XLOC_042889|k562|ENSG00000257621|dwES	chr14	58297775	58297857	XRN2|HepG2	82
chr14	58297454	58298454	+	XLOC_042889|k562|ENSG00000257621|dwES	chr14	58297985	58298027	TARDBP|K562	42
chr14	58297454	58298454	+	XLOC_042889|k562|ENSG00000257621|dwES	chr14	58297575	58297608	SND1|K562	33
chr14	58297454	58298454	+	XLOC_042889|k562|ENSG00000257621|dwES	chr14	58297954	58297958	RBM5|HepG2	4
chr14	58297454	58298454	+	XLOC_042889|k562|ENSG00000257621|dwES	chr14	58297704	58297744	MTPAP|K562	40
chr14	58297454	58298454	+	XLOC_042889|k562|ENSG00000257621|dwES	chr14	58297954	58298039	DDX3X|K562	85
chr14	58297454	58298454	+	XLOC_042889|k562|ENSG00000257621|dwES	chr14	58297572	58297604	HNRNPU|HepG2	32
chr14	58297454	58298454	+	XLOC_042889|k562|ENSG00000257621|dwES	chr14	58297995	58298019	U2AF2|HepG2	24
chr14	58297454	58298454	+	XLOC_042889|k562|ENSG00000257621|dwES	chr14	58298051	58298106	LSM11|K562	55
chr14	58297454	58298454	+	XLOC_042889|k562|ENSG00000257621|dwES	chr14	58297885	58297914	SMNDC1|K562	29
chr14	58297454	58298454	+	XLOC_042889|k562|ENSG00000257621|dwES	chr14	58297982	58298044	GRSF1|HepG2	62
chr14	58297454	58298454	+	XLOC_042889|k562|ENSG00000257621|dwES	chr14	58297781	58297844	FAM120A|HepG2	63
chr14	58297454	58298454	+	XLOC_042889|k562|ENSG00000257621|dwES	chr14	58297731	58297736	KHSRP|K562	5
chr14	58297454	58298454	+	XLOC_042889|k562|ENSG00000257621|dwES	chr14	58297742	58297754	RBFOX2|K562	12
chr14	58297454	58298454	+	XLOC_042889|k562|ENSG00000257621|dwES	chr14	58297919	58298017	SF3B4|K562	98
chr14	58297454	58298454	+	XLOC_042889|k562|ENSG00000257621|dwES	chr14	58297929	58297962	NOLC1|K562	33
chr14	58297454	58298454	+	XLOC_042889|k562|ENSG00000257621|dwES	chr14	58297876	58297927	RBM15|HepG2	51
chr14	58297454	58298454	+	XLOC_042889|k562|ENSG00000257621|dwES	chr14	58297894	58297920	GEMIN5|K562	26
chr14	58297454	58298454	+	XLOC_042889|k562|ENSG00000257621|dwES	chr14	58297853	58297922	BCCIP|HepG2	69
chr14	58297454	58298454	+	XLOC_042889|k562|ENSG00000257621|dwES	chr14	58297568	58297599	RPS5|K562	31
chr14	58297454	58298454	+	XLOC_042889|k562|ENSG00000257621|dwES	chr14	58297961	58298005	XRCC6|HepG2	44
chr14	58297454	58298454	+	XLOC_042889|k562|ENSG00000257621|dwES	chr14	58297799	58297809	HNRNPM|HepG2	10
chr14	58297454	58298454	+	XLOC_042889|k562|ENSG00000257621|dwES	chr14	58297797	58297819	NONO|K562	22
chr14	58297454	58298454	+	XLOC_042889|k562|ENSG00000257621|dwES	chr14	58297653	58297679	HNRNPL|HepG2	26
chr14	58297454	58298454	+	XLOC_042889|k562|ENSG00000257621|dwES	chr14	58297885	58297942	GTF2F1|K562	57
chr14	58297454	58298454	+	XLOC_042889|k562|ENSG00000257621|dwES	chr14	58297952	58298022	RBFOX2|HepG2	70
chr14	58297454	58298454	+	XLOC_042889|k562|ENSG00000257621|dwES	chr14	58297960	58297992	NOL12|HepG2	32
chr14	58297454	58298454	+	XLOC_042889|k562|ENSG00000257621|dwES	chr14	58297562	58297598	SAFB2|K562	36
chr14	58297454	58298454	+	XLOC_042889|k562|ENSG00000257621|dwES	chr14	58297992	58298031	SMNDC1|HepG2	39
chr14	58297454	58298454	+	XLOC_042889|k562|ENSG00000257621|dwES	chr14	58297968	58298029	RBM22|HepG2	61
chr14	58297454	58298454	+	XLOC_042889|k562|ENSG00000257621|dwES	chr14	58297709	58297839	PRPF8|K562	130
chr14	58297454	58298454	+	XLOC_042889|k562|ENSG00000257621|dwES	chr14	58297607	58297674	TAF15|K562	67
chr14	58297454	58298454	+	XLOC_042889|k562|ENSG00000257621|dwES	chr14	58298008	58298064	KHSRP|K562	56
chr14	58297454	58298454	+	XLOC_042889|k562|ENSG00000257621|dwES	chr14	58297862	58297966	CDC40|HepG2	104
chr14	58297454	58298454	+	XLOC_042889|k562|ENSG00000257621|dwES	chr14	58297685	58297714	HNRNPC|HepG2	29
chr14	58297454	58298454	+	XLOC_042889|k562|ENSG00000257621|dwES	chr14	58298016	58298037	HNRNPC|HepG2	21
chr14	58297454	58298454	+	XLOC_042889|k562|ENSG00000257621|dwES	chr14	58297928	58298045	XRN2|K562	117
chr14	58297454	58298454	+	XLOC_042889|k562|ENSG00000257621|dwES	chr14	58297989	58298036	TBRG4|K562	47
chr14	58297454	58298454	+	XLOC_042889|k562|ENSG00000257621|dwES	chr14	58297679	58297705	SF3B4|HepG2	26
chr14	58297454	58298454	+	XLOC_042889|k562|ENSG00000257621|dwES	chr14	58297798	58297830	TIA1|K562	32
chr14	58297454	58298454	+	XLOC_042889|k562|ENSG00000257621|dwES	chr14	58298033	58298124	U2AF2|HepG2	91
chr14	58297454	58298454	+	XLOC_042889|k562|ENSG00000257621|dwES	chr14	58297893	58297936	RBM15|K562	43
chr14	58297454	58298454	+	XLOC_042889|k562|ENSG00000257621|dwES	chr14	58297999	58298080	RPS5|K562	81
chr14	58297454	58298454	+	XLOC_042889|k562|ENSG00000257621|dwES	chr14	58297524	58297550	HNRNPUL1|K562	26
chr14	58297454	58298454	+	XLOC_042889|k562|ENSG00000257621|dwES	chr14	58297993	58298031	RPS3|HepG2	38
chr14	58297454	58298454	+	XLOC_042889|k562|ENSG00000257621|dwES	chr14	58297779	58297818	GTF2F1|K562	39
chr14	58297454	58298454	+	XLOC_042889|k562|ENSG00000257621|dwES	chr14	58297991	58298039	EFTUD2|K562	48
chr14	58297454	58298454	+	XLOC_042889|k562|ENSG00000257621|dwES	chr14	58297939	58298039	XRCC6|K562	100
chr14	58297454	58298454	+	XLOC_042889|k562|ENSG00000257621|dwES	chr14	58297902	58297923	ZNF622|K562	21
chr14	58297454	58298454	+	XLOC_042889|k562|ENSG00000257621|dwES	chr14	58297753	58297778	GRSF1|HepG2	25
chr14	58297454	58298454	+	XLOC_042889|k562|ENSG00000257621|dwES	chr14	58297786	58297826	AUH|HepG2	40
chr14	58297454	58298454	+	XLOC_042889|k562|ENSG00000257621|dwES	chr14	58297461	58297481	DHX30|HepG2	20
chr14	58297454	58298454	+	XLOC_042889|k562|ENSG00000257621|dwES	chr14	58297996	58298027	NOLC1|K562	31
chr14	58297454	58298454	+	XLOC_042889|k562|ENSG00000257621|dwES	chr14	58297779	58297849	EFTUD2|K562	70
chr14	58297454	58298454	+	XLOC_042889|k562|ENSG00000257621|dwES	chr14	58297886	58297926	HNRNPUL1|HepG2	40
chr14	58297454	58298454	+	XLOC_042889|k562|ENSG00000257621|dwES	chr14	58297925	58298021	XRN2|HepG2	96
chr14	58297454	58298454	+	XLOC_042889|k562|ENSG00000257621|dwES	chr14	58298054	58298111	ZNF622|K562	57
chr14	58297454	58298454	+	XLOC_042889|k562|ENSG00000257621|dwES	chr14	58298042	58298083	TROVE2|HepG2	41
chr14	58297454	58298454	+	XLOC_042889|k562|ENSG00000257621|dwES	chr14	58297992	58298024	DGCR8|K562	32
chr14	58297454	58298454	+	XLOC_042889|k562|ENSG00000257621|dwES	chr14	58297948	58298064	UCHL5|K562	116
chr14	58297454	58298454	+	XLOC_042889|k562|ENSG00000257621|dwES	chr14	58297545	58297575	DGCR8|HepG2	30
chr14	58297454	58298454	+	XLOC_042889|k562|ENSG00000257621|dwES	chr14	58298025	58298073	TARDBP|K562	48
chr14	58297454	58298454	+	XLOC_042889|k562|ENSG00000257621|dwES	chr14	58297942	58298021	SRSF1|HepG2	79
chr14	58297454	58298454	+	XLOC_042889|k562|ENSG00000257621|dwES	chr14	58297699	58297707	EIF3D|HepG2	8
chr14	58297454	58298454	+	XLOC_042889|k562|ENSG00000257621|dwES	chr14	58297890	58297933	KHSRP|K562	43
chr14	58297454	58298454	+	XLOC_042889|k562|ENSG00000257621|dwES	chr14	58297889	58297942	BUD13|K562	53
chr14	58297454	58298454	+	XLOC_042889|k562|ENSG00000257621|dwES	chr14	58297997	58298028	RPS3|K562	31
chr14	58297454	58298454	+	XLOC_042889|k562|ENSG00000257621|dwES	chr14	58297916	58298055	IGF2BP3|HepG2	139
chr14	58297454	58298454	+	XLOC_042889|k562|ENSG00000257621|dwES	chr14	58297457	58297472	HNRNPU|K562	15
chr14	58297454	58298454	+	XLOC_042889|k562|ENSG00000257621|dwES	chr14	58297498	58297522	SFPQ|HepG2	24
chr14	58297454	58298454	+	XLOC_042889|k562|ENSG00000257621|dwES	chr14	58297893	58297933	IGF2BP3|HepG2	40
chr14	58297454	58298454	+	XLOC_042889|k562|ENSG00000257621|dwES	chr14	58297962	58298036	PTBP1|HepG2	74
chr14	58297454	58298454	+	XLOC_042889|k562|ENSG00000257621|dwES	chr14	58297687	58297709	MTPAP|K562	22
chr14	58297454	58298454	+	XLOC_042889|k562|ENSG00000257621|dwES	chr14	58297738	58297776	HNRNPU|HepG2	38
chr14	58297454	58298454	+	XLOC_042889|k562|ENSG00000257621|dwES	chr14	58297978	58298044	RBM15|HepG2	66
chr14	58297454	58298454	+	XLOC_042889|k562|ENSG00000257621|dwES	chr14	58297899	58297925	TIA1|HepG2	26
chr14	58297454	58298454	+	XLOC_042889|k562|ENSG00000257621|dwES	chr14	58297942	58298043	BUD13|K562	101
chr14	58297454	58298454	+	XLOC_042889|k562|ENSG00000257621|dwES	chr14	58297559	58297611	LSM11|K562	52
chr14	58297454	58298454	+	XLOC_042889|k562|ENSG00000257621|dwES	chr14	58298003	58298033	TIA1|HepG2	30
chr14	58297454	58298454	+	XLOC_042889|k562|ENSG00000257621|dwES	chr14	58297785	58297847	FASTKD2|HepG2	62
chr14	58297454	58298454	+	XLOC_042889|k562|ENSG00000257621|dwES	chr14	58297691	58297717	FASTKD2|HepG2	26
chr14	58297454	58298454	+	XLOC_042889|k562|ENSG00000257621|dwES	chr14	58297978	58298049	GEMIN5|K562	71
chr14	58297454	58298454	+	XLOC_042889|k562|ENSG00000257621|dwES	chr14	58297794	58297841	EFTUD2|HepG2	47
chr14	58297454	58298454	+	XLOC_042889|k562|ENSG00000257621|dwES	chr14	58297783	58297838	RBFOX2|HepG2	55
chr14	58297454	58298454	+	XLOC_042889|k562|ENSG00000257621|dwES	chr14	58297987	58298033	U2AF2|K562	46
chr14	58297454	58298454	+	XLOC_042889|k562|ENSG00000257621|dwES	chr14	58298042	58298070	NOLC1|K562	28
chr14	58297454	58298454	+	XLOC_042889|k562|ENSG00000257621|dwES	chr14	58297999	58298026	SUGP2|HepG2	27
chr14	58297454	58298454	+	XLOC_042889|k562|ENSG00000257621|dwES	chr14	58297861	58297933	ZRANB2|K562	72
chr14	58297454	58298454	+	XLOC_042889|k562|ENSG00000257621|dwES	chr14	58298080	58298105	LARP4|HepG2	25
chr14	58297454	58298454	+	XLOC_042889|k562|ENSG00000257621|dwES	chr14	58297896	58297906	NKRF|HepG2	10
chr14	58297454	58298454	+	XLOC_042889|k562|ENSG00000257621|dwES	chr14	58297972	58298047	XRCC6|K562	75
chr14	58297454	58298454	+	XLOC_042889|k562|ENSG00000257621|dwES	chr14	58298089	58298107	RBFOX2|HepG2	18
chr14	58297454	58298454	+	XLOC_042889|k562|ENSG00000257621|dwES	chr14	58297909	58297923	PTBP1|HepG2	14
chr14	58297454	58298454	+	XLOC_042889|k562|ENSG00000257621|dwES	chr14	58297955	58297988	HNRNPU|HepG2	33
chr14	58297454	58298454	+	XLOC_042889|k562|ENSG00000257621|dwES	chr14	58297908	58297941	U2AF2|K562	33
chr14	58297454	58298454	+	XLOC_042889|k562|ENSG00000257621|dwES	chr14	58297433	58297455	KHSRP|K562	1
chr14	58297454	58298454	+	XLOC_042889|k562|ENSG00000257621|dwES	chr14	58297899	58297912	SRSF1|HepG2	13
chr14	58297454	58298454	+	XLOC_042889|k562|ENSG00000257621|dwES	chr14	58297873	58297949	EFTUD2|HepG2	76
chr14	58297454	58298454	+	XLOC_042889|k562|ENSG00000257621|dwES	chr14	58297784	58297813	KHSRP|K562	29
chr14	58297454	58298454	+	XLOC_042889|k562|ENSG00000257621|dwES	chr14	58297985	58298039	DDX3X|HepG2	54
chr14	58297454	58298454	+	XLOC_042889|k562|ENSG00000257621|dwES	chr14	58298083	58298114	BCCIP|HepG2	31
chr14	58297454	58298454	+	XLOC_042889|k562|ENSG00000257621|dwES	chr14	58297999	58298017	PRPF8|HepG2	18
chr14	58297454	58298454	+	XLOC_042889|k562|ENSG00000257621|dwES	chr14	58297807	58297827	PPIL4|K562	20
chr14	58297454	58298454	+	XLOC_042889|k562|ENSG00000257621|dwES	chr14	58297553	58297578	POLR2G|HepG2	25
chr14	58297454	58298454	+	XLOC_042889|k562|ENSG00000257621|dwES	chr14	58297790	58297837	BUD13|HepG2	47
chr14	58297454	58298454	+	XLOC_042889|k562|ENSG00000257621|dwES	chr14	58298022	58298062	CPSF6|HEK293	40
chr14	58297454	58298454	+	XLOC_042889|k562|ENSG00000257621|dwES	chr14	58297594	58297617	SUGP2|HepG2	23
chr14	58297454	58298454	+	XLOC_042889|k562|ENSG00000257621|dwES	chr14	58297988	58298038	RBM22|HepG2	50
chr14	58297454	58298454	+	XLOC_042889|k562|ENSG00000257621|dwES	chr14	58297946	58298024	HLTF|K562	78
chr14	58297454	58298454	+	XLOC_042889|k562|ENSG00000257621|dwES	chr14	58297889	58297936	NONO|K562	47
chr14	58297454	58298454	+	XLOC_042889|k562|ENSG00000257621|dwES	chr14	58297979	58298031	TIA1|HepG2	52
chr14	58297454	58298454	+	XLOC_042889|k562|ENSG00000257621|dwES	chr14	58297949	58298031	EFTUD2|HepG2	82
chr14	58297454	58298454	+	XLOC_042889|k562|ENSG00000257621|dwES	chr14	58297959	58298073	EIF3D|HepG2	114
chr14	58297454	58298454	+	XLOC_042889|k562|ENSG00000257621|dwES	chr14	58298080	58298105	XRN2|HepG2	25
chr14	58297454	58298454	+	XLOC_042889|k562|ENSG00000257621|dwES	chr14	58298014	58298076	RBM5|HepG2	62
chr14	58297454	58298454	+	XLOC_042889|k562|ENSG00000257621|dwES	chr14	58297953	58298029	FAM120A|HepG2	76
chr14	58297454	58298454	+	XLOC_042889|k562|ENSG00000257621|dwES	chr14	58297788	58297811	EXOSC5|K562	23
chr14	58297454	58298454	+	XLOC_042889|k562|ENSG00000257621|dwES	chr14	58297881	58297931	RBM22|HepG2	50
chr14	58297454	58298454	+	XLOC_042889|k562|ENSG00000257621|dwES	chr14	58297945	58298012	IGF2BP2|K562	67
chr14	58297454	58298454	+	XLOC_042889|k562|ENSG00000257621|dwES	chr14	58297994	58298033	SMNDC1|K562	39
chr14	58297454	58298454	+	XLOC_042889|k562|ENSG00000257621|dwES	chr14	58297667	58297693	DGCR8|HepG2	26
chr14	58297454	58298454	+	XLOC_042889|k562|ENSG00000257621|dwES	chr14	58297783	58297819	TIA1|HepG2	36
chr14	58297454	58298454	+	XLOC_042889|k562|ENSG00000257621|dwES	chr14	58297972	58298013	RBM15|K562	41
chr14	58297454	58298454	+	XLOC_042889|k562|ENSG00000257621|dwES	chr14	58297952	58297988	UCHL5|HepG2	36
chr14	58297454	58298454	+	XLOC_042889|k562|ENSG00000257621|dwES	chr14	58297987	58298040	NKRF|HepG2	53
chr14	58297454	58298454	+	XLOC_042889|k562|ENSG00000257621|dwES	chr14	58297879	58297927	TIA1|K562	48
chr14	58297454	58298454	+	XLOC_042889|k562|ENSG00000257621|dwES	chr14	58297925	58298028	GPKOW|K562	103
chr14	58297454	58298454	+	XLOC_042889|k562|ENSG00000257621|dwES	chr14	58297613	58297637	DROSHA|K562	24
chr14	58297454	58298454	+	XLOC_042889|k562|ENSG00000257621|dwES	chr14	58297881	58297914	SLTM|K562	33
chr14	58297454	58298454	+	XLOC_042889|k562|ENSG00000257621|dwES	chr14	58297752	58297830	NKRF|HepG2	78
chr14	58297454	58298454	+	XLOC_042889|k562|ENSG00000257621|dwES	chr14	58297975	58298032	ZRANB2|K562	57
chr14	58297454	58298454	+	XLOC_042889|k562|ENSG00000257621|dwES	chr14	58297880	58297932	RBM22|K562	52
chr14	58297454	58298454	+	XLOC_042889|k562|ENSG00000257621|dwES	chr14	58297880	58297930	EWSR1|K562	50
chr14	58297454	58298454	+	XLOC_042889|k562|ENSG00000257621|dwES	chr14	58297673	58297726	CSTF2T|K562	53
chr14	58297454	58298454	+	XLOC_042889|k562|ENSG00000257621|dwES	chr14	58298066	58298112	RBM22|K562	46
chr14	58297454	58298454	+	XLOC_042889|k562|ENSG00000257621|dwES	chr14	58297952	58297999	HNRNPA1|HepG2	47
chr14	58297454	58298454	+	XLOC_042889|k562|ENSG00000257621|dwES	chr14	58297952	58298051	GRWD1|HepG2	99
chr14	58297454	58298454	+	XLOC_042889|k562|ENSG00000257621|dwES	chr14	58298025	58298120	NCBP2|K562	95
chr14	58297454	58298454	+	XLOC_042889|k562|ENSG00000257621|dwES	chr14	58297795	58297832	HNRNPL|K562	37
chr14	58297454	58298454	+	XLOC_042889|k562|ENSG00000257621|dwES	chr14	58297572	58297627	HNRNPA1|K562	55
chr14	58297454	58298454	+	XLOC_042889|k562|ENSG00000257621|dwES	chr14	58297959	58298058	EIF3D|HepG2	99
chr14	58297454	58298454	+	XLOC_042889|k562|ENSG00000257621|dwES	chr14	58297692	58297738	PRPF8|K562	46
chr14	58297454	58298454	+	XLOC_042889|k562|ENSG00000257621|dwES	chr14	58297886	58297951	CDC40|HepG2	65
chr14	58297454	58298454	+	XLOC_042889|k562|ENSG00000257621|dwES	chr14	58297957	58297982	FTO|K562	25
chr14	58297454	58298454	+	XLOC_042889|k562|ENSG00000257621|dwES	chr14	58297965	58298025	NCBP2|K562	60
chr14	58297454	58298454	+	XLOC_042889|k562|ENSG00000257621|dwES	chr14	58297839	58297882	QKI|K562	43
chr14	58297454	58298454	+	XLOC_042889|k562|ENSG00000257621|dwES	chr14	58297991	58298033	KHSRP|K562	42
chr14	58297454	58298454	+	XLOC_042889|k562|ENSG00000257621|dwES	chr14	58298008	58298039	DHX30|K562	31
chr14	58297454	58298454	+	XLOC_042889|k562|ENSG00000257621|dwES	chr14	58297892	58297929	RBM5|HepG2	37
chr14	58297454	58298454	+	XLOC_042889|k562|ENSG00000257621|dwES	chr14	58297792	58297816	FAM120A|HepG2	24
chr14	58297454	58298454	+	XLOC_042889|k562|ENSG00000257621|dwES	chr14	58297974	58298022	FIP1L1|HEK293	48
chr14	58297454	58298454	+	XLOC_042889|k562|ENSG00000257621|dwES	chr14	58297953	58298049	SRSF1|K562	96
chr14	58297454	58298454	+	XLOC_042889|k562|ENSG00000257621|dwES	chr14	58297903	58297928	LARP4|HepG2	25
chr14	58297454	58298454	+	XLOC_042889|k562|ENSG00000257621|dwES	chr14	58298043	58298051	SUB1|HepG2	8
chr14	58297454	58298454	+	XLOC_042889|k562|ENSG00000257621|dwES	chr14	58297886	58297915	AUH|HepG2	29
chr14	58297454	58298454	+	XLOC_042889|k562|ENSG00000257621|dwES	chr14	58297889	58297938	CSTF2T|K562	49
chr14	58297454	58298454	+	XLOC_042889|k562|ENSG00000257621|dwES	chr14	58297719	58297748	NKRF|HepG2	29
chr14	58297454	58298454	+	XLOC_042889|k562|ENSG00000257621|dwES	chr14	58297793	58297812	MTPAP|K562	19
chr14	58297454	58298454	+	XLOC_042889|k562|ENSG00000257621|dwES	chr14	58297801	58297833	HNRNPU|HepG2	32
chr14	58297454	58298454	+	XLOC_042889|k562|ENSG00000257621|dwES	chr14	58297978	58298018	SAFB2|K562	40
chr14	58297454	58298454	+	XLOC_042889|k562|ENSG00000257621|dwES	chr14	58297529	58297577	RBFOX2|HepG2	48
chr14	58297454	58298454	+	XLOC_042889|k562|ENSG00000257621|dwES	chr14	58297954	58297985	TRA2A|K562	31
chr14	58297454	58298454	+	XLOC_042889|k562|ENSG00000257621|dwES	chr14	58297954	58298016	DDX3X|K562	62
chr14	58297454	58298454	+	XLOC_042889|k562|ENSG00000257621|dwES	chr14	58298008	58298035	ZRANB2|K562	27
chr14	58297454	58298454	+	XLOC_042889|k562|ENSG00000257621|dwES	chr14	58297902	58297929	GTF2F1|HepG2	27
chr14	58297454	58298454	+	XLOC_042889|k562|ENSG00000257621|dwES	chr14	58297966	58298022	FUBP3|HepG2	56
chr14	58297454	58298454	+	XLOC_042889|k562|ENSG00000257621|dwES	chr14	58298021	58298077	SRSF1|HepG2	56
chr14	58297454	58298454	+	XLOC_042889|k562|ENSG00000257621|dwES	chr14	58297899	58297947	SF3B4|K562	48
chr14	58297454	58298454	+	XLOC_042889|k562|ENSG00000257621|dwES	chr14	58297886	58297928	HNRNPU|K562	42
chr14	58297454	58298454	+	XLOC_042889|k562|ENSG00000257621|dwES	chr14	58297958	58298054	LSM11|HepG2	96
chr14	58297454	58298454	+	XLOC_042889|k562|ENSG00000257621|dwES	chr14	58297806	58297824	BUD13|K562	18
chr14	58297454	58298454	+	XLOC_042889|k562|ENSG00000257621|dwES	chr14	58297885	58297927	RBM22|K562	42
chr14	58297454	58298454	+	XLOC_042889|k562|ENSG00000257621|dwES	chr14	58297975	58298027	DDX55|K562	52
chr14	58297454	58298454	+	XLOC_042889|k562|ENSG00000257621|dwES	chr14	58297975	58298072	CPSF6|K562	97
chr14	58297454	58298454	+	XLOC_042889|k562|ENSG00000257621|dwES	chr14	58297975	58298049	CDC40|HepG2	74
chr14	58297454	58298454	+	XLOC_042889|k562|ENSG00000257621|dwES	chr14	58297848	58297858	CDC40|HepG2	10
chr14	58297454	58298454	+	XLOC_042889|k562|ENSG00000257621|dwES	chr14	58298085	58298116	RBM15|K562	31
chr14	58297454	58298454	+	XLOC_042889|k562|ENSG00000257621|dwES	chr14	58297940	58298077	GRWD1|HepG2	137
chr14	58297454	58298454	+	XLOC_042889|k562|ENSG00000257621|dwES	chr14	58298045	58298082	NCBP2|K562	37
chr14	58297454	58298454	+	XLOC_042889|k562|ENSG00000257621|dwES	chr14	58297862	58298038	XRN2|K562	176
chr14	58297454	58298454	+	XLOC_042889|k562|ENSG00000257621|dwES	chr14	58297940	58298074	EIF3H|HepG2	134
chr14	58297454	58298454	+	XLOC_042889|k562|ENSG00000257621|dwES	chr14	58298003	58298037	TNRC6A|K562	34
chr14	58297454	58298454	+	XLOC_042889|k562|ENSG00000257621|dwES	chr14	58297949	58298045	DDX59|HepG2	96
chr14	58297454	58298454	+	XLOC_042889|k562|ENSG00000257621|dwES	chr14	58297882	58297942	BUD13|HepG2	60
chr14	58297454	58298454	+	XLOC_042889|k562|ENSG00000257621|dwES	chr14	58297884	58297950	FAM120A|HepG2	66
chr14	58297454	58298454	+	XLOC_042889|k562|ENSG00000257621|dwES	chr14	58297885	58297954	BUD13|K562	69
chr14	58297454	58298454	+	XLOC_042889|k562|ENSG00000257621|dwES	chr14	58297787	58297814	HNRNPUL1|HepG2	27
chr14	58297454	58298454	+	XLOC_042889|k562|ENSG00000257621|dwES	chr14	58297978	58298065	TAF15|HepG2	87
chr14	58297454	58298454	+	XLOC_042889|k562|ENSG00000257621|dwES	chr14	58297951	58298056	UCHL5|HepG2	105
chr14	58297454	58298454	+	XLOC_042889|k562|ENSG00000257621|dwES	chr14	58297936	58298035	PRPF8|HepG2	99
chr14	58297454	58298454	+	XLOC_042889|k562|ENSG00000257621|dwES	chr14	58297944	58298066	AUH|HepG2	122
chr14	58297454	58298454	+	XLOC_042889|k562|ENSG00000257621|dwES	chr14	58297529	58297564	RBFOX2|HepG2	35
chr14	58297454	58298454	+	XLOC_042889|k562|ENSG00000257621|dwES	chr14	58297542	58297575	FKBP4|HepG2	33
chr14	58297454	58298454	+	XLOC_042889|k562|ENSG00000257621|dwES	chr14	58297962	58298044	DDX55|HepG2	82
chr14	58297454	58298454	+	XLOC_042889|k562|ENSG00000257621|dwES	chr14	58297972	58298077	SLTM|HepG2	105
chr14	58297454	58298454	+	XLOC_042889|k562|ENSG00000257621|dwES	chr14	58298053	58298095	U2AF2|K562	42
chr14	58297454	58298454	+	XLOC_042889|k562|ENSG00000257621|dwES	chr14	58297990	58298035	HNRNPUL1|K562	45
chr14	58297454	58298454	+	XLOC_042889|k562|ENSG00000257621|dwES	chr14	58297889	58297946	HNRNPM|K562	57
chr14	58297454	58298454	+	XLOC_042889|k562|ENSG00000257621|dwES	chr14	58297998	58298062	DDX55|K562	64
chr14	58297454	58298454	+	XLOC_042889|k562|ENSG00000257621|dwES	chr14	58297954	58298047	BUD13|K562	93
chr14	58297454	58298454	+	XLOC_042889|k562|ENSG00000257621|dwES	chr14	58297977	58298031	TIA1|K562	54
chr14	58297454	58298454	+	XLOC_042889|k562|ENSG00000257621|dwES	chr14	58297976	58298067	YBX3|K562	91
chr14	58297454	58298454	+	XLOC_042889|k562|ENSG00000257621|dwES	chr14	58298036	58298075	RBM15|K562	39
chr14	58297454	58298454	+	XLOC_042889|k562|ENSG00000257621|dwES	chr14	58297889	58297919	LSM11|HepG2	30
chr14	58297454	58298454	+	XLOC_042889|k562|ENSG00000257621|dwES	chr14	58297797	58297833	FXR1|K562	36
chr14	58297454	58298454	+	XLOC_042889|k562|ENSG00000257621|dwES	chr14	58297988	58298106	UCHL5|HepG2	118
chr14	58297454	58298454	+	XLOC_042889|k562|ENSG00000257621|dwES	chr14	58298016	58298100	DDX3X|K562	84
chr14	58297454	58298454	+	XLOC_042889|k562|ENSG00000257621|dwES	chr14	58298104	58298119	BCCIP|HepG2	15
chr14	58297454	58298454	+	XLOC_042889|k562|ENSG00000257621|dwES	chr14	58297648	58297666	HNRNPU|HepG2	18
chr14	58297454	58298454	+	XLOC_042889|k562|ENSG00000257621|dwES	chr14	58297891	58297959	PRPF8|K562	68
chr14	58297454	58298454	+	XLOC_042889|k562|ENSG00000257621|dwES	chr14	58297938	58298048	HNRNPA1|K562	110
chr14	58297454	58298454	+	XLOC_042889|k562|ENSG00000257621|dwES	chr14	58297954	58298047	U2AF1|HepG2	93
chr14	58297454	58298454	+	XLOC_042889|k562|ENSG00000257621|dwES	chr14	58297994	58298037	GTF2F1|K562	43
chr14	58297454	58298454	+	XLOC_042889|k562|ENSG00000257621|dwES	chr14	58297877	58297934	SUPV3L1|HepG2	57
chr14	58297454	58298454	+	XLOC_042889|k562|ENSG00000257621|dwES	chr14	58297787	58297825	DGCR8|HepG2	38
chr14	58297454	58298454	+	XLOC_042889|k562|ENSG00000257621|dwES	chr14	58297889	58297924	AUH|HepG2	35
chr14	58297454	58298454	+	XLOC_042889|k562|ENSG00000257621|dwES	chr14	58297671	58297688	DDX55|HepG2	17
chr14	58297454	58298454	+	XLOC_042889|k562|ENSG00000257621|dwES	chr14	58297537	58297552	NKRF|HepG2	15
chr14	58297454	58298454	+	XLOC_042889|k562|ENSG00000257621|dwES	chr14	58298075	58298119	NCBP2|HepG2	44
chr14	58297454	58298454	+	XLOC_042889|k562|ENSG00000257621|dwES	chr14	58297873	58297919	FAM120A|HepG2	46
chr14	58297454	58298454	+	XLOC_042889|k562|ENSG00000257621|dwES	chr14	58297980	58298034	NCBP2|HepG2	54
chr14	58297454	58298454	+	XLOC_042889|k562|ENSG00000257621|dwES	chr14	58298081	58298116	AUH|K562	35
chr14	58297454	58298454	+	XLOC_042889|k562|ENSG00000257621|dwES	chr14	58297789	58297821	XRCC6|HepG2	32
chr14	58297454	58298454	+	XLOC_042889|k562|ENSG00000257621|dwES	chr14	58297954	58298048	HNRNPA1|HepG2	94
chr14	58297454	58298454	+	XLOC_042889|k562|ENSG00000257621|dwES	chr14	58297977	58298027	EIF3H|HepG2	50
chr14	58297454	58298454	+	XLOC_042889|k562|ENSG00000257621|dwES	chr14	58298029	58298117	SRSF1|HepG2	88
chr14	58297454	58298454	+	XLOC_042889|k562|ENSG00000257621|dwES	chr14	58298079	58298118	SLTM|K562	39
chr14	58297454	58298454	+	XLOC_042889|k562|ENSG00000257621|dwES	chr14	58297958	58298035	LARP4|HepG2	77
chr14	58297454	58298454	+	XLOC_042889|k562|ENSG00000257621|dwES	chr14	58298045	58298083	U2AF1|K562	38
chr14	58297454	58298454	+	XLOC_042889|k562|ENSG00000257621|dwES	chr14	58297795	58297835	SLTM|HepG2	40
chr14	58297454	58298454	+	XLOC_042889|k562|ENSG00000257621|dwES	chr14	58297843	58297866	DDX42|K562	23
chr14	58297454	58298454	+	XLOC_042889|k562|ENSG00000257621|dwES	chr14	58298051	58298078	SUB1|HepG2	27
chr14	58297454	58298454	+	XLOC_042889|k562|ENSG00000257621|dwES	chr14	58297966	58298052	PPIL4|K562	86
chr14	58297454	58298454	+	XLOC_042889|k562|ENSG00000257621|dwES	chr14	58297982	58298033	MTPAP|K562	51
chr14	58297454	58298454	+	XLOC_042889|k562|ENSG00000257621|dwES	chr14	58297570	58297616	HNRNPU|K562	46
chr14	58297454	58298454	+	XLOC_042889|k562|ENSG00000257621|dwES	chr14	58298008	58298053	SND1|K562	45
chr14	58297454	58298454	+	XLOC_042889|k562|ENSG00000257621|dwES	chr14	58298009	58298033	PTBP1|K562	24
chr14	58297454	58298454	+	XLOC_042889|k562|ENSG00000257621|dwES	chr14	58298065	58298077	RBM22|HepG2	12
chr14	58297454	58298454	+	XLOC_042889|k562|ENSG00000257621|dwES	chr14	58297979	58298012	SLTM|K562	33
chr14	58297454	58298454	+	XLOC_042889|k562|ENSG00000257621|dwES	chr14	58297982	58298033	DDX6|K562	51
chr14	58297454	58298454	+	XLOC_042889|k562|ENSG00000257621|dwES	chr14	58297962	58298046	UCHL5|K562	84
chr14	58297454	58298454	+	XLOC_042889|k562|ENSG00000257621|dwES	chr14	58297780	58297815	SUGP2|HepG2	35
chr14	58297454	58298454	+	XLOC_042889|k562|ENSG00000257621|dwES	chr14	58298084	58298113	U2AF1|HepG2	29
chr14	58297454	58298454	+	XLOC_042889|k562|ENSG00000257621|dwES	chr14	58297974	58298018	NOLC1|K562	44
chr14	58297454	58298454	+	XLOC_042889|k562|ENSG00000257621|dwES	chr14	58297786	58297815	HNRNPUL1|K562	29
chr14	58297454	58298454	+	XLOC_042889|k562|ENSG00000257621|dwES	chr14	58297892	58297920	SRSF1|K562	28
chr14	58297454	58298454	+	XLOC_042889|k562|ENSG00000257621|dwES	chr14	58298077	58298110	SMNDC1|K562	33
chr14	58297454	58298454	+	XLOC_042889|k562|ENSG00000257621|dwES	chr14	58297560	58297575	RBM5|HepG2	15
chr14	58297454	58298454	+	XLOC_042889|k562|ENSG00000257621|dwES	chr14	58297542	58297552	DROSHA|K562	10
chr14	58297454	58298454	+	XLOC_042889|k562|ENSG00000257621|dwES	chr14	58297989	58298042	SND1|K562	53
chr14	58297454	58298454	+	XLOC_042889|k562|ENSG00000257621|dwES	chr14	58297919	58298060	BCCIP|HepG2	141
chr14	58297454	58298454	+	XLOC_042889|k562|ENSG00000257621|dwES	chr14	58297954	58297968	HLTF|K562	14
chr14	58297454	58298454	+	XLOC_042889|k562|ENSG00000257621|dwES	chr14	58297777	58297825	LARP4|HepG2	48
chr14	58297454	58298454	+	XLOC_042889|k562|ENSG00000257621|dwES	chr14	58297881	58297929	RBM22|HepG2	48
chr14	58297454	58298454	+	XLOC_042889|k562|ENSG00000257621|dwES	chr14	58297958	58298033	BCCIP|HepG2	75
chr14	58297454	58298454	+	XLOC_042889|k562|ENSG00000257621|dwES	chr14	58297951	58298034	CDC40|HepG2	83
chr14	58297454	58298454	+	XLOC_042889|k562|ENSG00000257621|dwES	chr14	58297956	58298062	MTPAP|K562	106
chr14	58297454	58298454	+	XLOC_042889|k562|ENSG00000257621|dwES	chr14	58297893	58297949	KHSRP|K562	56
chr14	58297454	58298454	+	XLOC_042889|k562|ENSG00000257621|dwES	chr14	58297709	58297718	CDC40|HepG2	9
chr14	58297454	58298454	+	XLOC_042889|k562|ENSG00000257621|dwES	chr14	58297992	58298034	IGF2BP3|HepG2	42
chr14	58297454	58298454	+	XLOC_042889|k562|ENSG00000257621|dwES	chr14	58297525	58297554	TAF15|HepG2	29
chr14	58297454	58298454	+	XLOC_042889|k562|ENSG00000257621|dwES	chr14	58297883	58297894	FASTKD2|HepG2	11
chr14	58297454	58298454	+	XLOC_042889|k562|ENSG00000257621|dwES	chr14	58297898	58297939	DHX30|K562	41
chr14	58297454	58298454	+	XLOC_042889|k562|ENSG00000257621|dwES	chr14	58297877	58297938	TIA1|K562	61
chr14	58297454	58298454	+	XLOC_042889|k562|ENSG00000257621|dwES	chr14	58297947	58298002	DGCR8|HepG2	55
chr14	58297454	58298454	+	XLOC_042889|k562|ENSG00000257621|dwES	chr14	58297949	58298001	HNRNPU|K562	52
chr14	58297454	58298454	+	XLOC_042889|k562|ENSG00000257621|dwES	chr14	58297611	58297644	HNRNPM|HepG2	33
chr14	58297454	58298454	+	XLOC_042889|k562|ENSG00000257621|dwES	chr14	58297908	58298035	EFTUD2|K562	127
chr14	58297454	58298454	+	XLOC_042889|k562|ENSG00000257621|dwES	chr14	58297969	58298052	LSM11|HepG2	83
chr14	58297454	58298454	+	XLOC_042889|k562|ENSG00000257621|dwES	chr14	58298050	58298118	SRSF9|HepG2	68
chr14	58297454	58298454	+	XLOC_042889|k562|ENSG00000257621|dwES	chr14	58298038	58298120	HNRNPC|HepG2	82
chr14	58297454	58298454	+	XLOC_042889|k562|ENSG00000257621|dwES	chr14	58297966	58298062	SRSF7|HepG2	96
chr14	58297454	58298454	+	XLOC_042889|k562|ENSG00000257621|dwES	chr14	58297944	58298043	ZNF622|K562	99
chr14	58297454	58298454	+	XLOC_042889|k562|ENSG00000257621|dwES	chr14	58298079	58298116	U2AF2|HepG2	37
chr14	58297454	58298454	+	XLOC_042889|k562|ENSG00000257621|dwES	chr14	58297518	58297542	KHDRBS1|K562	24
chr14	58297454	58298454	+	XLOC_042889|k562|ENSG00000257621|dwES	chr14	58297868	58297906	HNRNPUL1|K562	38
chr14	58297454	58298454	+	XLOC_042889|k562|ENSG00000257621|dwES	chr14	58297784	58297817	XRN2|HepG2	33
chr14	58297454	58298454	+	XLOC_042889|k562|ENSG00000257621|dwES	chr14	58297889	58297943	SAFB2|K562	54
chr14	58297454	58298454	+	XLOC_042889|k562|ENSG00000257621|dwES	chr14	58297979	58298031	FXR2|K562	52
chr14	58297454	58298454	+	XLOC_042889|k562|ENSG00000257621|dwES	chr14	58297978	58298032	TRA2A|K562	54
chr14	58297454	58298454	+	XLOC_042889|k562|ENSG00000257621|dwES	chr14	58297969	58298049	TIA1|K562	80
chr14	58297454	58298454	+	XLOC_042889|k562|ENSG00000257621|dwES	chr14	58297782	58297804	SLTM|K562	22
chr14	58297454	58298454	+	XLOC_042889|k562|ENSG00000257621|dwES	chr14	58297967	58298019	QKI|HepG2	52
chr14	58297454	58298454	+	XLOC_042889|k562|ENSG00000257621|dwES	chr14	58297952	58298034	U2AF1|K562	82
chr14	58297454	58298454	+	XLOC_042889|k562|ENSG00000257621|dwES	chr14	58297999	58298092	HNRNPA1|HepG2	93
chr14	58297454	58298454	+	XLOC_042889|k562|ENSG00000257621|dwES	chr14	58297649	58297683	LARP4|HepG2	34
chr14	58297454	58298454	+	XLOC_042889|k562|ENSG00000257621|dwES	chr14	58297989	58298040	U2AF1|K562	51
chr14	58297454	58298454	+	XLOC_042889|k562|ENSG00000257621|dwES	chr14	58298046	58298071	NOLC1|K562	25
chr14	58297454	58298454	+	XLOC_042889|k562|ENSG00000257621|dwES	chr14	58297865	58297948	EFTUD2|K562	83
chr14	58297454	58298454	+	XLOC_042889|k562|ENSG00000257621|dwES	chr14	58297981	58298028	RPS5|K562	47
chr14	58297454	58298454	+	XLOC_042889|k562|ENSG00000257621|dwES	chr14	58297541	58297581	HNRNPA1|HepG2	40
chr14	58297454	58298454	+	XLOC_042889|k562|ENSG00000257621|dwES	chr14	58297561	58297606	DDX3X|HepG2	45
chr14	58297454	58298454	+	XLOC_042889|k562|ENSG00000257621|dwES	chr14	58297958	58298054	SRSF7|K562	96
chr14	58297454	58298454	+	XLOC_042889|k562|ENSG00000257621|dwES	chr14	58297896	58297918	TROVE2|HepG2	22
chr14	58297454	58298454	+	XLOC_042889|k562|ENSG00000257621|dwES	chr14	58297968	58298064	U2AF1|HepG2	96
chr14	58297454	58298454	+	XLOC_042889|k562|ENSG00000257621|dwES	chr14	58297877	58297936	PRPF8|HepG2	59
chr14	58297454	58298454	+	XLOC_042889|k562|ENSG00000257621|dwES	chr14	58297995	58298038	PUM2|K562	43
chr14	58297454	58298454	+	XLOC_042889|k562|ENSG00000257621|dwES	chr14	58297682	58297732	GTF2F1|K562	50
chr14	58297454	58298454	+	XLOC_042889|k562|ENSG00000257621|dwES	chr14	58297781	58297820	METAP2|K562	39
chr14	58297454	58298454	+	XLOC_042889|k562|ENSG00000257621|dwES	chr14	58297966	58298035	METAP2|K562	69
chr14	58297454	58298454	+	XLOC_042889|k562|ENSG00000257621|dwES	chr14	58297985	58298054	LIN28B|K562	69
chr14	58297454	58298454	+	XLOC_042889|k562|ENSG00000257621|dwES	chr14	58297988	58298041	PUS1|K562	53
chr14	58297454	58298454	+	XLOC_042889|k562|ENSG00000257621|dwES	chr14	58297963	58298036	RBM15|K562	73
chr14	58297454	58298454	+	XLOC_042889|k562|ENSG00000257621|dwES	chr14	58297958	58298078	RBM15|HepG2	120
chr14	58297454	58298454	+	XLOC_042889|k562|ENSG00000257621|dwES	chr14	58297546	58297579	YBX3|K562	33
chr14	58297454	58298454	+	XLOC_042889|k562|ENSG00000257621|dwES	chr14	58298013	58298118	RBM15|K562	105
chr14	58297454	58298454	+	XLOC_042889|k562|ENSG00000257621|dwES	chr14	58297755	58297802	RBFOX2|HepG2	47
chr14	58297454	58298454	+	XLOC_042889|k562|ENSG00000257621|dwES	chr14	58297896	58297933	FASTKD2|HepG2	37
chr14	58297454	58298454	+	XLOC_042889|k562|ENSG00000257621|dwES	chr14	58297963	58298031	POLR2G|HepG2	68
chr14	58297454	58298454	+	XLOC_042889|k562|ENSG00000257621|dwES	chr14	58297803	58297843	QKI|HepG2	40
chr14	58297454	58298454	+	XLOC_042889|k562|ENSG00000257621|dwES	chr14	58297960	58298047	FASTKD2|HepG2	87
chr14	58297454	58298454	+	XLOC_042889|k562|ENSG00000257621|dwES	chr14	58297972	58298017	DDX6|HepG2	45
chr14	58297454	58298454	+	XLOC_042889|k562|ENSG00000257621|dwES	chr14	58297427	58297477	YBX3|K562	23
chr14	58297454	58298454	+	XLOC_042889|k562|ENSG00000257621|dwES	chr14	58298045	58298112	HNRNPM|K562	67
chr14	58297454	58298454	+	XLOC_042889|k562|ENSG00000257621|dwES	chr14	58297681	58297718	XRCC6|K562	37
chr14	58297454	58298454	+	XLOC_042889|k562|ENSG00000257621|dwES	chr14	58297979	58298016	HNRNPC|HepG2	37
chr14	58297454	58298454	+	XLOC_042889|k562|ENSG00000257621|dwES	chr14	58297874	58297963	PRPF8|HepG2	89
chr14	58297454	58298454	+	XLOC_042889|k562|ENSG00000257621|dwES	chr14	58297966	58298034	U2AF2|K562	68
chr14	58297454	58298454	+	XLOC_042889|k562|ENSG00000257621|dwES	chr14	58297893	58297919	SMNDC1|K562	26
chr14	58297454	58298454	+	XLOC_042889|k562|ENSG00000257621|dwES	chr14	58297617	58297660	YBX3|K562	43
chr14	58297454	58298454	+	XLOC_042889|k562|ENSG00000257621|dwES	chr14	58297919	58297935	PPIG|HepG2	16
chr14	58297454	58298454	+	XLOC_042889|k562|ENSG00000257621|dwES	chr14	58297701	58297737	PCBP2|HepG2	36
chr14	58297454	58298454	+	XLOC_042889|k562|ENSG00000257621|dwES	chr14	58297765	58297855	LSM11|HepG2	90
chr14	58297454	58298454	+	XLOC_042889|k562|ENSG00000257621|dwES	chr14	58297789	58297813	CDC40|HepG2	24
chr14	58297454	58298454	+	XLOC_042889|k562|ENSG00000257621|dwES	chr14	58297894	58297931	SMNDC1|HepG2	37
chr14	58297454	58298454	+	XLOC_042889|k562|ENSG00000257621|dwES	chr14	58297546	58297588	LARP4|K562	42
chr14	58297454	58298454	+	XLOC_042889|k562|ENSG00000257621|dwES	chr14	58297895	58297923	TROVE2|K562	28
chr14	58297454	58298454	+	XLOC_042889|k562|ENSG00000257621|dwES	chr14	58298036	58298076	DDX24|K562	40
chr14	58297454	58298454	+	XLOC_042889|k562|ENSG00000257621|dwES	chr14	58297990	58298034	RBFOX2|K562	44
chr14	58297454	58298454	+	XLOC_042889|k562|ENSG00000257621|dwES	chr14	58297780	58297816	ZRANB2|K562	36
chr14	58297454	58298454	+	XLOC_042889|k562|ENSG00000257621|dwES	chr14	58297956	58298054	ZNF622|K562	98
chr14	58297454	58298454	+	XLOC_042889|k562|ENSG00000257621|dwES	chr14	58298002	58298045	LARP4|HepG2	43
chr14	58297454	58298454	+	XLOC_042889|k562|ENSG00000257621|dwES	chr14	58297547	58297580	RPS5|HepG2	33
chr14	58297454	58298454	+	XLOC_042889|k562|ENSG00000257621|dwES	chr14	58298037	58298118	HNRNPC|HepG2	81
chr14	58297454	58298454	+	XLOC_042889|k562|ENSG00000257621|dwES	chr14	58297794	58297821	EFTUD2|HepG2	27
chr14	58297454	58298454	+	XLOC_042889|k562|ENSG00000257621|dwES	chr14	58297784	58297814	RBM22|HepG2	30
chr14	58297454	58298454	+	XLOC_042889|k562|ENSG00000257621|dwES	chr14	58297980	58298030	LARP4|K562	50
chr14	58297454	58298454	+	XLOC_042889|k562|ENSG00000257621|dwES	chr14	58297949	58298033	SRSF7|K562	84
chr14	58297454	58298454	+	XLOC_042889|k562|ENSG00000257621|dwES	chr14	58297883	58297916	NCBP2|K562	33
chr14	58297454	58298454	+	XLOC_042889|k562|ENSG00000257621|dwES	chr14	58298096	58298118	YBX3|K562	22
chr14	58297454	58298454	+	XLOC_042889|k562|ENSG00000257621|dwES	chr14	58298009	58298067	TAF15|K562	58
chr14	58297454	58298454	+	XLOC_042889|k562|ENSG00000257621|dwES	chr14	58297983	58298023	GTF2F1|HepG2	40
chr14	58297454	58298454	+	XLOC_042889|k562|ENSG00000257621|dwES	chr14	58297924	58298030	XRN2|HepG2	106
chr14	58297454	58298454	+	XLOC_042889|k562|ENSG00000257621|dwES	chr14	58297921	58298029	SRSF1|HepG2	108
chr14	58297454	58298454	+	XLOC_042889|k562|ENSG00000257621|dwES	chr14	58297678	58297704	SUPV3L1|HepG2	26
chr14	58297454	58298454	+	XLOC_042889|k562|ENSG00000257621|dwES	chr14	58297894	58297921	EIF3D|HepG2	27
chr14	58297454	58298454	+	XLOC_042889|k562|ENSG00000257621|dwES	chr14	58297542	58297587	KHSRP|K562	45
chr14	58297454	58298454	+	XLOC_042889|k562|ENSG00000257621|dwES	chr14	58297949	58298035	PPIG|HepG2	86
chr14	58297454	58298454	+	XLOC_042889|k562|ENSG00000257621|dwES	chr14	58297778	58297838	FASTKD2|HepG2	60
chr14	58297454	58298454	+	XLOC_042889|k562|ENSG00000257621|dwES	chr14	58297918	58297968	EFTUD2|HepG2	50
chr14	58297454	58298454	+	XLOC_042889|k562|ENSG00000257621|dwES	chr14	58297841	58298019	CSTF2T|K562	178
chr14	58297454	58298454	+	XLOC_042889|k562|ENSG00000257621|dwES	chr14	58297976	58298038	POLR2G|HepG2	62
chr14	58297454	58298454	+	XLOC_042889|k562|ENSG00000257621|dwES	chr14	58297952	58298042	BUD13|HepG2	90
chr14	58297454	58298454	+	XLOC_042889|k562|ENSG00000257621|dwES	chr14	58297892	58297938	NONO|K562	46
chr14	58297454	58298454	+	XLOC_042889|k562|ENSG00000257621|dwES	chr14	58297787	58297819	SF3B4|HepG2	32
chr14	58297454	58298454	+	XLOC_042889|k562|ENSG00000257621|dwES	chr14	58297551	58297590	SRSF1|K562	39
chr14	58297454	58298454	+	XLOC_042889|k562|ENSG00000257621|dwES	chr14	58298011	58298074	HNRNPM|HepG2	63
chr14	58297454	58298454	+	XLOC_042889|k562|ENSG00000257621|dwES	chr14	58297885	58297913	PCBP2|HepG2	28
chr14	58297454	58298454	+	XLOC_042889|k562|ENSG00000257621|dwES	chr14	58298039	58298117	DDX3X|K562	78
chr14	58297454	58298454	+	XLOC_042889|k562|ENSG00000257621|dwES	chr14	58298064	58298118	U2AF1|HepG2	54
chr14	58297454	58298454	+	XLOC_042889|k562|ENSG00000257621|dwES	chr14	58297774	58297819	CSTF2T|HepG2	45
chr14	58297454	58298454	+	XLOC_042889|k562|ENSG00000257621|dwES	chr14	58298000	58298032	LSM11|K562	32
chr14	58297454	58298454	+	XLOC_042889|k562|ENSG00000257621|dwES	chr14	58297864	58297941	SF3B4|HepG2	77
chr14	58297454	58298454	+	XLOC_042889|k562|ENSG00000257621|dwES	chr14	58297942	58298040	SRSF9|HepG2	98
chr14	58297454	58298454	+	XLOC_042889|k562|ENSG00000257621|dwES	chr14	58297905	58297936	RBM15|K562	31
chr14	58297454	58298454	+	XLOC_042889|k562|ENSG00000257621|dwES	chr14	58298084	58298111	GRWD1|HepG2	27
chr14	58297454	58298454	+	XLOC_042889|k562|ENSG00000257621|dwES	chr14	58297980	58298030	SUPV3L1|HepG2	50
chr14	58297454	58298454	+	XLOC_042889|k562|ENSG00000257621|dwES	chr14	58297784	58297809	CSTF2T|K562	25
chr14	58297454	58298454	+	XLOC_042889|k562|ENSG00000257621|dwES	chr14	58297973	58298043	AKAP8L|K562	70
chr14	58297454	58298454	+	XLOC_042889|k562|ENSG00000257621|dwES	chr14	58297994	58298034	FKBP4|HepG2	40
chr14	58297454	58298454	+	XLOC_042889|k562|ENSG00000257621|dwES	chr14	58298081	58298116	TIA1|HepG2	35
chr14	58297454	58298454	+	XLOC_042889|k562|ENSG00000257621|dwES	chr14	58297883	58297926	SND1|HepG2	43
chr14	58297454	58298454	+	XLOC_042889|k562|ENSG00000257621|dwES	chr14	58297704	58297729	PTBP1|HepG2	25
chr14	58297454	58298454	+	XLOC_042889|k562|ENSG00000257621|dwES	chr14	58297689	58297700	HNRNPM|HepG2	11
chr14	58297454	58298454	+	XLOC_042889|k562|ENSG00000257621|dwES	chr14	58297956	58298075	NCBP2|HepG2	119
chr14	58297454	58298454	+	XLOC_042889|k562|ENSG00000257621|dwES	chr14	58297886	58298045	AGGF1|HepG2	159
chr14	58297454	58298454	+	XLOC_042889|k562|ENSG00000257621|dwES	chr14	58297587	58297624	SFPQ|HepG2	37
chr14	58297454	58298454	+	XLOC_042889|k562|ENSG00000257621|dwES	chr14	58297975	58298033	HNRNPUL1|HepG2	58
chr14	58297454	58298454	+	XLOC_042889|k562|ENSG00000257621|dwES	chr14	58297992	58298026	DDX3X|HepG2	34
chr14	58297454	58298454	+	XLOC_042889|k562|ENSG00000257621|dwES	chr14	58297796	58297809	BUD13|HepG2	13
chr14	58297454	58298454	+	XLOC_042889|k562|ENSG00000257621|dwES	chr14	58297724	58297756	EWSR1|K562	32
chr14	58297454	58298454	+	XLOC_042889|k562|ENSG00000257621|dwES	chr14	58297757	58297813	HNRNPU|K562	56
chr14	58297454	58298454	+	XLOC_042889|k562|ENSG00000257621|dwES	chr14	58297886	58297919	CSTF2T|HepG2	33
chr14	58297454	58298454	+	XLOC_042889|k562|ENSG00000257621|dwES	chr14	58297529	58297576	CSTF2|HepG2	47
chr14	58297454	58298454	+	XLOC_042889|k562|ENSG00000257621|dwES	chr14	58297949	58298074	PPIG|HepG2	125
chr14	58297454	58298454	+	XLOC_042889|k562|ENSG00000257621|dwES	chr14	58297978	58298038	YBX3|K562	60
chr14	58297454	58298454	+	XLOC_042889|k562|ENSG00000257621|dwES	chr14	58298050	58298079	HNRNPL|K562	29
chr14	58297454	58298454	+	XLOC_042889|k562|ENSG00000257621|dwES	chr14	58297780	58297825	PRPF8|HepG2	45
chr14	58297454	58298454	+	XLOC_042889|k562|ENSG00000257621|dwES	chr14	58297968	58298033	HLTF|K562	65
chr14	58297454	58298454	+	XLOC_042889|k562|ENSG00000257621|dwES	chr14	58297883	58297934	PRPF8|K562	51
chr14	58297454	58298454	+	XLOC_042889|k562|ENSG00000257621|dwES	chr14	58297991	58298049	PTBP1|HepG2	58
chr14	58297454	58298454	+	XLOC_042889|k562|ENSG00000257621|dwES	chr14	58297837	58297864	RBM15|HepG2	27
chr14	58297454	58298454	+	XLOC_042889|k562|ENSG00000257621|dwES	chr14	58297535	58297557	RBM15|HepG2	22
chr14	58297454	58298454	+	XLOC_042889|k562|ENSG00000257621|dwES	chr14	58297949	58298044	TRA2A|HepG2	95
chr14	58297454	58298454	+	XLOC_042889|k562|ENSG00000257621|dwES	chr14	58297875	58298039	BUD13|HepG2	164
chr14	58297454	58298454	+	XLOC_042889|k562|ENSG00000257621|dwES	chr14	58298048	58298074	RPS3|K562	26
chr14	58297454	58298454	+	XLOC_042889|k562|ENSG00000257621|dwES	chr14	58297577	58297594	PRPF8|K562	17
chr14	58297454	58298454	+	XLOC_042889|k562|ENSG00000257621|dwES	chr14	58297996	58298045	TROVE2|K562	49
chr19	45089606	45090606	+	XLOC_042889|k562|ENSG00000142252|dwES	chr19	45090125	45090175	MTPAP|K562	50
chr19	45089606	45090606	+	XLOC_042889|k562|ENSG00000142252|dwES	chr19	45090268	45090302	RPS3|K562	34
chr19	45089606	45090606	+	XLOC_042889|k562|ENSG00000142252|dwES	chr19	45090296	45090309	TAF15|K562	13
chr19	45089606	45090606	+	XLOC_042889|k562|ENSG00000142252|dwES	chr19	45090192	45090216	ZNF622|K562	24
chr19	45089606	45090606	+	XLOC_042889|k562|ENSG00000142252|dwES	chr19	45090089	45090177	U2AF2|HepG2	88
chr19	45089606	45090606	+	XLOC_042889|k562|ENSG00000142252|dwES	chr19	45090208	45090281	PTBP1|K562	73
chr19	45089606	45090606	+	XLOC_042889|k562|ENSG00000142252|dwES	chr19	45089991	45090026	HNRNPUL1|HepG2	35
chr19	45089606	45090606	+	XLOC_042889|k562|ENSG00000142252|dwES	chr19	45090261	45090298	NOLC1|K562	37
chr19	45089606	45090606	+	XLOC_042889|k562|ENSG00000142252|dwES	chr19	45090205	45090224	SRSF1|K562	19
chr19	45089606	45090606	+	XLOC_042889|k562|ENSG00000142252|dwES	chr19	45090385	45090396	SRSF1|HepG2	11
chr19	45089606	45090606	+	XLOC_042889|k562|ENSG00000142252|dwES	chr19	45089947	45089972	RBFOX2|HepG2	25
chr19	45089606	45090606	+	XLOC_042889|k562|ENSG00000142252|dwES	chr19	45090250	45090323	GRWD1|HepG2	73
chr19	45089606	45090606	+	XLOC_042889|k562|ENSG00000142252|dwES	chr19	45090124	45090192	UCHL5|HepG2	68
chr19	45089606	45090606	+	XLOC_042889|k562|ENSG00000142252|dwES	chr19	45090315	45090353	LIN28B|K562	38
chr19	45089606	45090606	+	XLOC_042889|k562|ENSG00000142252|dwES	chr19	45090104	45090125	DDX3X|K562	21
chr19	45089606	45090606	+	XLOC_042889|k562|ENSG00000142252|dwES	chr19	45090243	45090294	EIF3H|HepG2	51
chr19	45089606	45090606	+	XLOC_042889|k562|ENSG00000142252|dwES	chr19	45090183	45090217	RBM15|HepG2	34
chr19	45089606	45090606	+	XLOC_042889|k562|ENSG00000142252|dwES	chr19	45090097	45090120	U2AF1|HepG2	23
chr19	45089606	45090606	+	XLOC_042889|k562|ENSG00000142252|dwES	chr19	45090186	45090314	PPIG|HepG2	128
chr19	45089606	45090606	+	XLOC_042889|k562|ENSG00000142252|dwES	chr19	45090101	45090233	U2AF2|HepG2	132
chr19	45089606	45090606	+	XLOC_042889|k562|ENSG00000142252|dwES	chr19	45090124	45090186	PPIG|HepG2	62
chr19	45089606	45090606	+	XLOC_042889|k562|ENSG00000142252|dwES	chr19	45090147	45090189	FAM120A|HepG2	42
chr19	45089606	45090606	+	XLOC_042889|k562|ENSG00000142252|dwES	chr19	45090179	45090220	XRN2|HepG2	41
chr19	45089606	45090606	+	XLOC_042889|k562|ENSG00000142252|dwES	chr19	45090281	45090333	UCHL5|K562	52
chr19	45089606	45090606	+	XLOC_042889|k562|ENSG00000142252|dwES	chr19	45090248	45090290	PRPF8|K562	42
chr19	45089606	45090606	+	XLOC_042889|k562|ENSG00000142252|dwES	chr19	45090078	45090142	PRPF8|K562	64
chr19	45089606	45090606	+	XLOC_042889|k562|ENSG00000142252|dwES	chr19	45090108	45090142	AGGF1|HepG2	34
chr19	45089606	45090606	+	XLOC_042889|k562|ENSG00000142252|dwES	chr19	45090268	45090316	EIF3H|HepG2	48
chr19	45089606	45090606	+	XLOC_042889|k562|ENSG00000142252|dwES	chr19	45090089	45090188	BUD13|K562	99
chr19	45089606	45090606	+	XLOC_042889|k562|ENSG00000142252|dwES	chr19	45090309	45090352	SRSF7|K562	43
chr19	45089606	45090606	+	XLOC_042889|k562|ENSG00000142252|dwES	chr19	45090321	45090383	BUD13|HepG2	62
chr19	45089606	45090606	+	XLOC_042889|k562|ENSG00000142252|dwES	chr19	45090198	45090236	NCBP2|HepG2	38
chr19	45089606	45090606	+	XLOC_042889|k562|ENSG00000142252|dwES	chr19	45090191	45090234	PRPF8|K562	43
chr19	45089606	45090606	+	XLOC_042889|k562|ENSG00000142252|dwES	chr19	45090135	45090182	PRPF8|HepG2	47
chr19	45089606	45090606	+	XLOC_042889|k562|ENSG00000142252|dwES	chr19	45090146	45090182	RPS3|HepG2	36
chr19	45089606	45090606	+	XLOC_042889|k562|ENSG00000142252|dwES	chr19	45090146	45090208	DDX55|K562	62
chr19	45089606	45090606	+	XLOC_042889|k562|ENSG00000142252|dwES	chr19	45090124	45090186	GRWD1|HepG2	62
chr19	45089606	45090606	+	XLOC_042889|k562|ENSG00000142252|dwES	chr19	45090133	45090162	NOLC1|K562	29
chr19	45089606	45090606	+	XLOC_042889|k562|ENSG00000142252|dwES	chr19	45090139	45090182	RBM15|K562	43
chr19	45089606	45090606	+	XLOC_042889|k562|ENSG00000142252|dwES	chr19	45090188	45090237	SRSF9|HepG2	49
chr19	45089606	45090606	+	XLOC_042889|k562|ENSG00000142252|dwES	chr19	45090141	45090178	XPO5|HepG2	37
chr19	45089606	45090606	+	XLOC_042889|k562|ENSG00000142252|dwES	chr19	45090307	45090326	YBX3|K562	19
chr19	45089606	45090606	+	XLOC_042889|k562|ENSG00000142252|dwES	chr19	45090116	45090275	EIF3D|HepG2	159
chr19	45089606	45090606	+	XLOC_042889|k562|ENSG00000142252|dwES	chr19	45089985	45090002	ILF3|HepG2	17
chr19	45089606	45090606	+	XLOC_042889|k562|ENSG00000142252|dwES	chr19	45090384	45090411	RBM15|HepG2	27
chr19	45089606	45090606	+	XLOC_042889|k562|ENSG00000142252|dwES	chr19	45090389	45090413	TIA1|HepG2	24
chr19	45089606	45090606	+	XLOC_042889|k562|ENSG00000142252|dwES	chr19	45090098	45090130	HNRNPUL1|HepG2	32
chr19	45089606	45090606	+	XLOC_042889|k562|ENSG00000142252|dwES	chr19	45090140	45090159	EIF3D|HepG2	19
chr19	45089606	45090606	+	XLOC_042889|k562|ENSG00000142252|dwES	chr19	45089965	45090023	HNRNPC|HepG2	58
chr19	45089606	45090606	+	XLOC_042889|k562|ENSG00000142252|dwES	chr19	45089553	45089607	HNRNPC|HepG2	1
chr19	45089606	45090606	+	XLOC_042889|k562|ENSG00000142252|dwES	chr19	45090073	45090129	PRPF8|K562	56
chr19	45089606	45090606	+	XLOC_042889|k562|ENSG00000142252|dwES	chr19	45090169	45090214	SLTM|K562	45
chr19	45089606	45090606	+	XLOC_042889|k562|ENSG00000142252|dwES	chr19	45090142	45090152	NCBP2|HepG2	10
chr19	45089606	45090606	+	XLOC_042889|k562|ENSG00000142252|dwES	chr19	45090197	45090234	RPS3|HepG2	37
chr19	45089606	45090606	+	XLOC_042889|k562|ENSG00000142252|dwES	chr19	45090220	45090227	RPS11|K562	7
chr19	45089606	45090606	+	XLOC_042889|k562|ENSG00000142252|dwES	chr19	45090221	45090248	AGGF1|HepG2	27
chr19	45089606	45090606	+	XLOC_042889|k562|ENSG00000142252|dwES	chr19	45090343	45090371	FTO|K562	28
chr19	45089606	45090606	+	XLOC_042889|k562|ENSG00000142252|dwES	chr19	45090182	45090230	RBM15|K562	48
chr19	45089606	45090606	+	XLOC_042889|k562|ENSG00000142252|dwES	chr19	45090216	45090245	SND1|K562	29
chr19	45089606	45090606	+	XLOC_042889|k562|ENSG00000142252|dwES	chr19	45090137	45090229	U2AF1|HepG2	92
chr19	45089606	45090606	+	XLOC_042889|k562|ENSG00000142252|dwES	chr19	45090279	45090345	ZNF622|K562	66
chr19	45089606	45090606	+	XLOC_042889|k562|ENSG00000142252|dwES	chr19	45090125	45090183	YBX3|K562	58
chr19	45089606	45090606	+	XLOC_042889|k562|ENSG00000142252|dwES	chr19	45090072	45090244	BUD13|K562	172
chr19	45089606	45090606	+	XLOC_042889|k562|ENSG00000142252|dwES	chr19	45090252	45090300	U2AF1|HepG2	48
chr19	45089606	45090606	+	XLOC_042889|k562|ENSG00000142252|dwES	chr19	45090356	45090399	DHX30|K562	43
chr19	45089606	45090606	+	XLOC_042889|k562|ENSG00000142252|dwES	chr19	45090276	45090422	FIP1L1|HEK293	146
chr19	45089606	45090606	+	XLOC_042889|k562|ENSG00000142252|dwES	chr19	45090128	45090225	UCHL5|HepG2	97
chr19	45089606	45090606	+	XLOC_042889|k562|ENSG00000142252|dwES	chr19	45089760	45089786	CSTF2|HepG2	26
chr19	45089606	45090606	+	XLOC_042889|k562|ENSG00000142252|dwES	chr19	45090130	45090187	UCHL5|K562	57
chr19	45089606	45090606	+	XLOC_042889|k562|ENSG00000142252|dwES	chr19	45090323	45090365	RPS3|K562	42
chr19	45089606	45090606	+	XLOC_042889|k562|ENSG00000142252|dwES	chr19	45090196	45090220	AUH|HepG2	24
chr19	45089606	45090606	+	XLOC_042889|k562|ENSG00000142252|dwES	chr19	45090227	45090344	GRWD1|HepG2	117
chr19	45089606	45090606	+	XLOC_042889|k562|ENSG00000142252|dwES	chr19	45090099	45090134	RBM5|HepG2	35
chr19	45089606	45090606	+	XLOC_042889|k562|ENSG00000142252|dwES	chr19	45089902	45089938	HNRNPL|HepG2	36
chr19	45089606	45090606	+	XLOC_042889|k562|ENSG00000142252|dwES	chr19	45090330	45090384	SND1|K562	54
chr19	45089606	45090606	+	XLOC_042889|k562|ENSG00000142252|dwES	chr19	45090119	45090198	YBX3|K562	79
chr19	45089606	45090606	+	XLOC_042889|k562|ENSG00000142252|dwES	chr19	45089972	45090000	NONO|K562	28
chr19	45089606	45090606	+	XLOC_042889|k562|ENSG00000142252|dwES	chr19	45089966	45089986	FASTKD2|HepG2	20
chr19	45089606	45090606	+	XLOC_042889|k562|ENSG00000142252|dwES	chr19	45090051	45090125	SF3B4|K562	74
chr19	45089606	45090606	+	XLOC_042889|k562|ENSG00000142252|dwES	chr19	45090106	45090108	PPIG|HepG2	2
chr19	45089606	45090606	+	XLOC_042889|k562|ENSG00000142252|dwES	chr19	45090187	45090257	UCHL5|K562	70
chr19	45089606	45090606	+	XLOC_042889|k562|ENSG00000142252|dwES	chr19	45090261	45090333	UCHL5|K562	72
chr19	45089606	45090606	+	XLOC_042889|k562|ENSG00000142252|dwES	chr19	45090134	45090189	SRSF1|HepG2	55
chr19	45089606	45090606	+	XLOC_042889|k562|ENSG00000142252|dwES	chr19	45090283	45090322	PPIG|HepG2	39
chr19	45089606	45090606	+	XLOC_042889|k562|ENSG00000142252|dwES	chr19	45090272	45090311	DDX6|K562	39
chr19	45089606	45090606	+	XLOC_042889|k562|ENSG00000142252|dwES	chr19	45090133	45090186	SLTM|HepG2	53
chr19	45089606	45090606	+	XLOC_042889|k562|ENSG00000142252|dwES	chr19	45090350	45090377	SBDS|K562	27
chr19	45089606	45090606	+	XLOC_042889|k562|ENSG00000142252|dwES	chr19	45090344	45090397	RPS3|HepG2	53
chr19	45089606	45090606	+	XLOC_042889|k562|ENSG00000142252|dwES	chr19	45089985	45090012	LIN28B|HepG2	27
chr19	45089606	45090606	+	XLOC_042889|k562|ENSG00000142252|dwES	chr19	45089966	45090015	SF3B4|HepG2	49
chr19	45089606	45090606	+	XLOC_042889|k562|ENSG00000142252|dwES	chr19	45090264	45090341	SRSF9|HepG2	77
chr19	45089606	45090606	+	XLOC_042889|k562|ENSG00000142252|dwES	chr19	45090042	45090147	BUD13|HepG2	105
chr19	45089606	45090606	+	XLOC_042889|k562|ENSG00000142252|dwES	chr19	45090133	45090238	DDX3X|HepG2	105
chr19	45089606	45090606	+	XLOC_042889|k562|ENSG00000142252|dwES	chr19	45090193	45090239	NONO|K562	46
chr19	45089606	45090606	+	XLOC_042889|k562|ENSG00000142252|dwES	chr19	45090134	45090202	RPS3|HepG2	68
chr19	45089606	45090606	+	XLOC_042889|k562|ENSG00000142252|dwES	chr19	45090182	45090229	SAFB2|K562	47
chr19	45089606	45090606	+	XLOC_042889|k562|ENSG00000142252|dwES	chr19	45090344	45090382	EFTUD2|HepG2	38
chr19	45089606	45090606	+	XLOC_042889|k562|ENSG00000142252|dwES	chr19	45090139	45090178	RPS5|HepG2	39
chr19	45089606	45090606	+	XLOC_042889|k562|ENSG00000142252|dwES	chr19	45090192	45090281	UCHL5|HepG2	89
chr19	45089606	45090606	+	XLOC_042889|k562|ENSG00000142252|dwES	chr19	45089978	45090014	DDX42|K562	36
chr19	45089606	45090606	+	XLOC_042889|k562|ENSG00000142252|dwES	chr19	45089580	45089625	DDX3X|HepG2	19
chr19	45089606	45090606	+	XLOC_042889|k562|ENSG00000142252|dwES	chr19	45090323	45090432	LIN28B|K562	109
chr19	45089606	45090606	+	XLOC_042889|k562|ENSG00000142252|dwES	chr19	45090128	45090185	RBM22|HepG2	57
chr19	45089606	45090606	+	XLOC_042889|k562|ENSG00000142252|dwES	chr19	45090266	45090322	IGF2BP1|K562	56
chr19	45089606	45090606	+	XLOC_042889|k562|ENSG00000142252|dwES	chr19	45090285	45090307	NOLC1|K562	22
chr19	45089606	45090606	+	XLOC_042889|k562|ENSG00000142252|dwES	chr19	45089961	45090019	SF3B4|HepG2	58
chr19	45089606	45090606	+	XLOC_042889|k562|ENSG00000142252|dwES	chr19	45090027	45090059	AARS|K562	32
chr19	45089606	45090606	+	XLOC_042889|k562|ENSG00000142252|dwES	chr19	45090017	45090027	AARS|K562	10
chr19	45089606	45090606	+	XLOC_042889|k562|ENSG00000142252|dwES	chr19	45090242	45090412	IGF2BP3|HepG2	170
chr19	45089606	45090606	+	XLOC_042889|k562|ENSG00000142252|dwES	chr19	45090067	45090098	SMNDC1|HepG2	31
chr19	45089606	45090606	+	XLOC_042889|k562|ENSG00000142252|dwES	chr19	45090194	45090226	HNRNPUL1|HepG2	32
chr19	45089606	45090606	+	XLOC_042889|k562|ENSG00000142252|dwES	chr19	45089973	45090022	U2AF1|HepG2	49
chr19	45089606	45090606	+	XLOC_042889|k562|ENSG00000142252|dwES	chr19	45090184	45090230	RBM15|K562	46
chr19	45089606	45090606	+	XLOC_042889|k562|ENSG00000142252|dwES	chr19	45090136	45090165	DDX3X|HepG2	29
chr19	45089606	45090606	+	XLOC_042889|k562|ENSG00000142252|dwES	chr19	45090326	45090358	YBX3|K562	32
chr19	45089606	45090606	+	XLOC_042889|k562|ENSG00000142252|dwES	chr19	45090168	45090240	SRSF9|HepG2	72
chr19	45089606	45090606	+	XLOC_042889|k562|ENSG00000142252|dwES	chr19	45090263	45090290	NKRF|HepG2	27
chr19	45089606	45090606	+	XLOC_042889|k562|ENSG00000142252|dwES	chr19	45089980	45090014	U2AF2|K562	34
chr19	45089606	45090606	+	XLOC_042889|k562|ENSG00000142252|dwES	chr19	45089981	45090008	TROVE2|HepG2	27
chr19	45089606	45090606	+	XLOC_042889|k562|ENSG00000142252|dwES	chr19	45090312	45090344	SRSF7|K562	32
chr19	45089606	45090606	+	XLOC_042889|k562|ENSG00000142252|dwES	chr19	45090306	45090384	YBX3|K562	78
chr19	45089606	45090606	+	XLOC_042889|k562|ENSG00000142252|dwES	chr19	45090341	45090421	SRSF9|HepG2	80
chr19	45089606	45090606	+	XLOC_042889|k562|ENSG00000142252|dwES	chr19	45090236	45090298	EIF3D|HepG2	62
chr19	45089606	45090606	+	XLOC_042889|k562|ENSG00000142252|dwES	chr19	45090010	45090047	DGCR8|HepG2	37
chr19	45089606	45090606	+	XLOC_042889|k562|ENSG00000142252|dwES	chr19	45090358	45090403	HNRNPM|K562	45
chr19	45089606	45090606	+	XLOC_042889|k562|ENSG00000142252|dwES	chr19	45090263	45090314	SRSF1|HepG2	51
chr19	45089606	45090606	+	XLOC_042889|k562|ENSG00000142252|dwES	chr19	45090137	45090184	TRA2A|HepG2	47
chr19	45089606	45090606	+	XLOC_042889|k562|ENSG00000142252|dwES	chr19	45090310	45090377	SRSF9|HepG2	67
chr19	45089606	45090606	+	XLOC_042889|k562|ENSG00000142252|dwES	chr19	45090301	45090327	DDX3X|HepG2	26
chr19	45089606	45090606	+	XLOC_042889|k562|ENSG00000142252|dwES	chr19	45090316	45090341	DDX55|HepG2	25
chr19	45089606	45090606	+	XLOC_042889|k562|ENSG00000142252|dwES	chr19	45090188	45090220	SRSF7|HepG2	32
chr19	45089606	45090606	+	XLOC_042889|k562|ENSG00000142252|dwES	chr19	45090312	45090356	ZNF622|K562	44
chr19	45089606	45090606	+	XLOC_042889|k562|ENSG00000142252|dwES	chr19	45090106	45090117	EIF3H|HepG2	11
chr19	45089606	45090606	+	XLOC_042889|k562|ENSG00000142252|dwES	chr19	45090129	45090160	DDX55|HepG2	31
chr19	45089606	45090606	+	XLOC_042889|k562|ENSG00000142252|dwES	chr19	45090148	45090279	DDX3X|K562	131
chr19	45089606	45090606	+	XLOC_042889|k562|ENSG00000142252|dwES	chr19	45090255	45090346	SRSF1|HepG2	91
chr19	45089606	45090606	+	XLOC_042889|k562|ENSG00000142252|dwES	chr19	45090106	45090140	UCHL5|K562	34
chr19	45089606	45090606	+	XLOC_042889|k562|ENSG00000142252|dwES	chr19	45090086	45090142	SMNDC1|K562	56
chr19	45089606	45090606	+	XLOC_042889|k562|ENSG00000142252|dwES	chr19	45089999	45090036	TBRG4|K562	37
chr19	45089606	45090606	+	XLOC_042889|k562|ENSG00000142252|dwES	chr19	45090224	45090286	BUD13|HepG2	62
chr19	45089606	45090606	+	XLOC_042889|k562|ENSG00000142252|dwES	chr19	45090096	45090124	U2AF2|K562	28
chr19	45089606	45090606	+	XLOC_042889|k562|ENSG00000142252|dwES	chr19	45089973	45090024	RBFOX2|HepG2	51
chr19	45089606	45090606	+	XLOC_042889|k562|ENSG00000142252|dwES	chr19	45090256	45090272	CSTF2|HepG2	16
chr19	45089606	45090606	+	XLOC_042889|k562|ENSG00000142252|dwES	chr19	45090325	45090359	SAFB2|K562	34
chr19	45089606	45090606	+	XLOC_042889|k562|ENSG00000142252|dwES	chr19	45090269	45090303	DHX30|K562	34
chr19	45089606	45090606	+	XLOC_042889|k562|ENSG00000142252|dwES	chr19	45090170	45090238	RBM15|HepG2	68
chr19	45089606	45090606	+	XLOC_042889|k562|ENSG00000142252|dwES	chr19	45090311	45090335	MTPAP|K562	24
chr19	45089606	45090606	+	XLOC_042889|k562|ENSG00000142252|dwES	chr19	45090094	45090138	BUD13|HepG2	44
chr19	45089606	45090606	+	XLOC_042889|k562|ENSG00000142252|dwES	chr19	45090106	45090122	DDX6|K562	16
chr19	45089606	45090606	+	XLOC_042889|k562|ENSG00000142252|dwES	chr19	45090047	45090100	SF3B4|K562	53
chr19	45089606	45090606	+	XLOC_042889|k562|ENSG00000142252|dwES	chr19	45090142	45090186	RBFOX2|K562	44
chr19	45089606	45090606	+	XLOC_042889|k562|ENSG00000142252|dwES	chr19	45090189	45090236	SRSF1|HepG2	47
chr19	45089606	45090606	+	XLOC_042889|k562|ENSG00000142252|dwES	chr19	45090107	45090335	DDX3X|K562	228
chr19	45089606	45090606	+	XLOC_042889|k562|ENSG00000142252|dwES	chr19	45090102	45090153	U2AF1|HepG2	51
chr19	45089606	45090606	+	XLOC_042889|k562|ENSG00000142252|dwES	chr19	45090117	45090176	NOL12|HepG2	59
chr19	45089606	45090606	+	XLOC_042889|k562|ENSG00000142252|dwES	chr19	45090214	45090243	RPS3|K562	29
chr19	45089606	45090606	+	XLOC_042889|k562|ENSG00000142252|dwES	chr19	45090133	45090234	SRSF1|HepG2	101
chr19	45089606	45090606	+	XLOC_042889|k562|ENSG00000142252|dwES	chr19	45090354	45090413	RBM15|K562	59
chr19	45089606	45090606	+	XLOC_042889|k562|ENSG00000142252|dwES	chr19	45090136	45090163	DGCR8|HepG2	27
chr19	45089606	45090606	+	XLOC_042889|k562|ENSG00000142252|dwES	chr19	45090319	45090333	DGCR8|HepG2	14
chr19	45089606	45090606	+	XLOC_042889|k562|ENSG00000142252|dwES	chr19	45090238	45090313	RBM15|HepG2	75
chr19	45089606	45090606	+	XLOC_042889|k562|ENSG00000142252|dwES	chr19	45090379	45090423	GRWD1|HepG2	44
chr19	45089606	45090606	+	XLOC_042889|k562|ENSG00000142252|dwES	chr19	45090269	45090333	IGF2BP1|HepG2	64
chr19	45089606	45090606	+	XLOC_042889|k562|ENSG00000142252|dwES	chr19	45090193	45090243	XPO5|HepG2	50
chr19	45089606	45090606	+	XLOC_042889|k562|ENSG00000142252|dwES	chr19	45090130	45090183	PPIG|HepG2	53
chr19	45089606	45090606	+	XLOC_042889|k562|ENSG00000142252|dwES	chr19	45090183	45090233	PPIG|HepG2	50
chr19	45089606	45090606	+	XLOC_042889|k562|ENSG00000142252|dwES	chr19	45090123	45090250	GRWD1|HepG2	127
chr19	45089606	45090606	+	XLOC_042889|k562|ENSG00000142252|dwES	chr19	45090141	45090186	NKRF|HepG2	45
chr19	45089606	45090606	+	XLOC_042889|k562|ENSG00000142252|dwES	chr19	45090074	45090103	SF3B4|HepG2	29
chr19	45089606	45090606	+	XLOC_042889|k562|ENSG00000142252|dwES	chr19	45090133	45090171	NCBP2|HepG2	38
chr19	45089606	45090606	+	XLOC_042889|k562|ENSG00000142252|dwES	chr19	45090277	45090359	LSM11|HepG2	82
chr19	45089606	45090606	+	XLOC_042889|k562|ENSG00000142252|dwES	chr19	45089934	45089994	HNRNPC|HepG2	60
chr19	45089606	45090606	+	XLOC_042889|k562|ENSG00000142252|dwES	chr19	45090255	45090292	DDX55|HepG2	37
chr19	45089606	45090606	+	XLOC_042889|k562|ENSG00000142252|dwES	chr19	45090192	45090244	LSM11|HepG2	52
chr19	45089606	45090606	+	XLOC_042889|k562|ENSG00000142252|dwES	chr19	45090313	45090349	DGCR8|HepG2	36
chr18	1358225	1359225	+	XLOC_042889|k562|ENSG00000132204|dwES	chr18	1358843	1358912	EFTUD2|K562	69
chr18	1358225	1359225	+	XLOC_042889|k562|ENSG00000132204|dwES	chr18	1358733	1358760	SND1|K562	27
chr18	1358225	1359225	+	XLOC_042889|k562|ENSG00000132204|dwES	chr18	1359101	1359152	TROVE2|K562	51
chr18	1358225	1359225	+	XLOC_042889|k562|ENSG00000132204|dwES	chr18	1359193	1359208	IGF2BP1|K562	15
chr18	1358225	1359225	+	XLOC_042889|k562|ENSG00000132204|dwES	chr18	1358870	1358904	HNRNPU|K562	34
chr18	1358225	1359225	+	XLOC_042889|k562|ENSG00000132204|dwES	chr18	1358870	1358903	FTO|K562	33
chr18	1358225	1359225	+	XLOC_042889|k562|ENSG00000132204|dwES	chr18	1359169	1359203	CPSF6|K562	34
chr18	1358225	1359225	+	XLOC_042889|k562|ENSG00000132204|dwES	chr18	1359094	1359127	GPKOW|K562	33
chr18	1358225	1359225	+	XLOC_042889|k562|ENSG00000132204|dwES	chr18	1358855	1358913	SF3B4|K562	58
chr18	1358225	1359225	+	XLOC_042889|k562|ENSG00000132204|dwES	chr18	1358860	1358921	RBFOX2|K562	61
chr18	1358225	1359225	+	XLOC_042889|k562|ENSG00000132204|dwES	chr18	1358728	1358759	FAM120A|K562	31
chr18	1358225	1359225	+	XLOC_042889|k562|ENSG00000132204|dwES	chr18	1358855	1358907	BUD13|K562	52
chr18	1358225	1359225	+	XLOC_042889|k562|ENSG00000132204|dwES	chr18	1358727	1358751	YBX3|K562	24
chr18	1358225	1359225	+	XLOC_042889|k562|ENSG00000132204|dwES	chr18	1358896	1359199	CSTF2|HeLa	303
chr18	1358225	1359225	+	XLOC_042889|k562|ENSG00000132204|dwES	chr18	1359069	1359168	TARDBP|K562	99
chr18	1358225	1359225	+	XLOC_042889|k562|ENSG00000132204|dwES	chr18	1359182	1359216	HNRNPU|K562	34
chr18	1358225	1359225	+	XLOC_042889|k562|ENSG00000132204|dwES	chr18	1358849	1358905	CPSF6|K562	56
chr18	1358225	1359225	+	XLOC_042889|k562|ENSG00000132204|dwES	chr18	1359120	1359144	LSM11|K562	24
chr18	1358225	1359225	+	XLOC_042889|k562|ENSG00000132204|dwES	chr18	1358869	1358909	NCBP2|K562	40
chr18	1358225	1359225	+	XLOC_042889|k562|ENSG00000132204|dwES	chr18	1358374	1358421	RBFOX2|K562	47
chr18	1358225	1359225	+	XLOC_042889|k562|ENSG00000132204|dwES	chr18	1358830	1358887	XRN2|K562	57
chr18	1358225	1359225	+	XLOC_042889|k562|ENSG00000132204|dwES	chr18	1359190	1359212	PUM2|K562	22
chr18	1358225	1359225	+	XLOC_042889|k562|ENSG00000132204|dwES	chr18	1358857	1358898	CSTF2T|K562	41
chr18	1358225	1359225	+	XLOC_042889|k562|ENSG00000132204|dwES	chr18	1358855	1358908	TROVE2|K562	53
chr18	1358225	1359225	+	XLOC_042889|k562|ENSG00000132204|dwES	chr18	1358501	1358517	YBX3|K562	16
chr18	1358225	1359225	+	XLOC_042889|k562|ENSG00000132204|dwES	chr18	1359163	1359199	NSUN2|K562	36
chr18	1358225	1359225	+	XLOC_042889|k562|ENSG00000132204|dwES	chr18	1359092	1359148	TARDBP|K562	56
chr18	1358225	1359225	+	XLOC_042889|k562|ENSG00000132204|dwES	chr18	1358567	1358640	HNRNPL|K562	73
chr18	1358225	1359225	+	XLOC_042889|k562|ENSG00000132204|dwES	chr18	1358853	1358902	HNRNPU|K562	49
chr18	1358225	1359225	+	XLOC_042889|k562|ENSG00000132204|dwES	chr18	1359182	1359216	FASTKD2|K562	34
chr18	1358225	1359225	+	XLOC_042889|k562|ENSG00000132204|dwES	chr18	1358860	1358905	EWSR1|K562	45
chr18	1358225	1359225	+	XLOC_042889|k562|ENSG00000132204|dwES	chr18	1359184	1359213	UCHL5|K562	29
chr18	1358225	1359225	+	XLOC_042889|k562|ENSG00000132204|dwES	chr18	1358740	1358771	NCBP2|K562	31
chr18	1358225	1359225	+	XLOC_042889|k562|ENSG00000132204|dwES	chr18	1359028	1359058	SND1|K562	30
chr18	1358225	1359225	+	XLOC_042889|k562|ENSG00000132204|dwES	chr18	1358455	1358490	RPS5|K562	35
chr18	1358225	1359225	+	XLOC_042889|k562|ENSG00000132204|dwES	chr18	1359125	1359162	RBM22|K562	37
chr18	1358225	1359225	+	XLOC_042889|k562|ENSG00000132204|dwES	chr18	1358859	1358906	DHX30|K562	47
chr18	1358225	1359225	+	XLOC_042889|k562|ENSG00000132204|dwES	chr18	1359067	1359115	FTO|K562	48
chr18	1358225	1359225	+	XLOC_042889|k562|ENSG00000132204|dwES	chr18	1358578	1358607	GEMIN5|K562	29
chr18	1358225	1359225	+	XLOC_042889|k562|ENSG00000132204|dwES	chr18	1359176	1359184	UCHL5|K562	8
chr18	1358225	1359225	+	XLOC_042889|k562|ENSG00000132204|dwES	chr18	1358929	1358964	U2AF2|K562	35
chr18	1358225	1359225	+	XLOC_042889|k562|ENSG00000132204|dwES	chr18	1358617	1358646	SND1|K562	29
chr18	1358225	1359225	+	XLOC_042889|k562|ENSG00000132204|dwES	chr18	1358882	1358906	MTPAP|K562	24
chr18	1358225	1359225	+	XLOC_042889|k562|ENSG00000132204|dwES	chr18	1358929	1359054	PTBP1|K562	125
chr18	1358225	1359225	+	XLOC_042889|k562|ENSG00000132204|dwES	chr18	1358766	1358890	IGF2BP2|K562	124
chr18	1358225	1359225	+	XLOC_042889|k562|ENSG00000132204|dwES	chr18	1358856	1358905	HNRNPA1|K562	49
chr18	1358225	1359225	+	XLOC_042889|k562|ENSG00000132204|dwES	chr18	1358859	1358906	PPIL4|K562	47
chr18	1358225	1359225	+	XLOC_042889|k562|ENSG00000132204|dwES	chr18	1358177	1358229	RBFOX2|K562	4
chr18	1358225	1359225	+	XLOC_042889|k562|ENSG00000132204|dwES	chr18	1358891	1358893	HNRNPUL1|K562	2
chr18	1358225	1359225	+	XLOC_042889|k562|ENSG00000132204|dwES	chr18	1358871	1358901	UPF1|K562	30
chr18	1358225	1359225	+	XLOC_042889|k562|ENSG00000132204|dwES	chr18	1359179	1359216	GPKOW|K562	37
chr18	1358225	1359225	+	XLOC_042889|k562|ENSG00000132204|dwES	chr18	1359098	1359165	LIN28B|K562	67
chr18	1358225	1359225	+	XLOC_042889|k562|ENSG00000132204|dwES	chr18	1358484	1358546	HNRNPK|K562	62
chr18	1358225	1359225	+	XLOC_042889|k562|ENSG00000132204|dwES	chr18	1358795	1358835	TNRC6A|K562	40
chr18	1358225	1359225	+	XLOC_042889|k562|ENSG00000132204|dwES	chr18	1359198	1359219	RPS5|K562	21
chr18	1358225	1359225	+	XLOC_042889|k562|ENSG00000132204|dwES	chr18	1358853	1358892	ZNF622|K562	39
chr18	1358225	1359225	+	XLOC_042889|k562|ENSG00000132204|dwES	chr18	1358788	1358798	U2AF2|K562	10
chr18	1358225	1359225	+	XLOC_042889|k562|ENSG00000132204|dwES	chr18	1358785	1358812	ZRANB2|K562	27
chr18	1358225	1359225	+	XLOC_042889|k562|ENSG00000132204|dwES	chr18	1358725	1358768	SRSF7|K562	43
chr18	1358225	1359225	+	XLOC_042889|k562|ENSG00000132204|dwES	chr18	1358783	1358910	DGCR8|K562	127
chr18	1358225	1359225	+	XLOC_042889|k562|ENSG00000132204|dwES	chr18	1358974	1359013	KHSRP|K562	39
chr18	1358225	1359225	+	XLOC_042889|k562|ENSG00000132204|dwES	chr18	1359093	1359145	METAP2|K562	52
chr18	1358225	1359225	+	XLOC_042889|k562|ENSG00000132204|dwES	chr18	1359125	1359146	BUD13|K562	21
chr18	1358225	1359225	+	XLOC_042889|k562|ENSG00000132204|dwES	chr18	1358868	1358910	RBM22|K562	42
chr18	1358225	1359225	+	XLOC_042889|k562|ENSG00000132204|dwES	chr18	1359175	1359206	SND1|K562	31
chr18	1358225	1359225	+	XLOC_042889|k562|ENSG00000132204|dwES	chr18	1358626	1358651	PRPF8|K562	25
chr18	1358225	1359225	+	XLOC_042889|k562|ENSG00000132204|dwES	chr18	1359074	1359139	GPKOW|K562	65
chr18	1358225	1359225	+	XLOC_042889|k562|ENSG00000132204|dwES	chr18	1359185	1359216	FXR1|K562	31
chr18	1358225	1359225	+	XLOC_042889|k562|ENSG00000132204|dwES	chr18	1358921	1358961	UPF1|K562	40
chr18	1358225	1359225	+	XLOC_042889|k562|ENSG00000132204|dwES	chr18	1358863	1358913	QKI|K562	50
chr18	1358225	1359225	+	XLOC_042889|k562|ENSG00000132204|dwES	chr18	1359161	1359191	DDX3X|K562	30
chr18	1358225	1359225	+	XLOC_042889|k562|ENSG00000132204|dwES	chr18	1359013	1359101	KHSRP|K562	88
chr18	1358225	1359225	+	XLOC_042889|k562|ENSG00000132204|dwES	chr18	1358537	1358567	DDX42|K562	30
chr18	1358225	1359225	+	XLOC_042889|k562|ENSG00000132204|dwES	chr18	1358504	1358548	UCHL5|K562	44
chr18	1358225	1359225	+	XLOC_042889|k562|ENSG00000132204|dwES	chr18	1358845	1358906	RBM27|K562	61
chr18	1358225	1359225	+	XLOC_042889|k562|ENSG00000132204|dwES	chr18	1359088	1359129	TBRG4|K562	41
chr18	1358225	1359225	+	XLOC_042889|k562|ENSG00000132204|dwES	chr18	1358870	1358910	DDX6|K562	40
chr18	1358225	1359225	+	XLOC_042889|k562|ENSG00000132204|dwES	chr18	1358616	1358657	AGGF1|K562	41
chr18	1358225	1359225	+	XLOC_042889|k562|ENSG00000132204|dwES	chr18	1358827	1358897	HNRNPM|K562	70
chr18	1358225	1359225	+	XLOC_042889|k562|ENSG00000132204|dwES	chr18	1358512	1358541	SRSF1|K562	29
chr18	1358225	1359225	+	XLOC_042889|k562|ENSG00000132204|dwES	chr18	1358623	1358648	RBFOX2|K562	25
chr18	1358225	1359225	+	XLOC_042889|k562|ENSG00000132204|dwES	chr18	1358855	1358904	U2AF1|K562	49
chr18	1358225	1359225	+	XLOC_042889|k562|ENSG00000132204|dwES	chr18	1358622	1358658	LSM11|K562	36
chr18	1358225	1359225	+	XLOC_042889|k562|ENSG00000132204|dwES	chr18	1358483	1358541	HNRNPU|K562	58
chr18	1358225	1359225	+	XLOC_042889|k562|ENSG00000132204|dwES	chr18	1358514	1358594	XRN2|K562	80
chr18	1358225	1359225	+	XLOC_042889|k562|ENSG00000132204|dwES	chr18	1358857	1358911	XRCC6|K562	54
chr18	1358225	1359225	+	XLOC_042889|k562|ENSG00000132204|dwES	chr18	1358524	1358580	SRSF1|K562	56
chr18	1358225	1359225	+	XLOC_042889|k562|ENSG00000132204|dwES	chr18	1358854	1358894	YBX3|K562	40
chr18	1358225	1359225	+	XLOC_042889|k562|ENSG00000132204|dwES	chr18	1358774	1358807	SRSF7|K562	33
chr18	1358225	1359225	+	XLOC_042889|k562|ENSG00000132204|dwES	chr18	1359101	1359149	KHSRP|K562	48
chr18	1358225	1359225	+	XLOC_042889|k562|ENSG00000132204|dwES	chr18	1358869	1358902	HNRNPUL1|K562	33
chr18	1358225	1359225	+	XLOC_042889|k562|ENSG00000132204|dwES	chr18	1358763	1358816	SF3B4|K562	53
chr18	1358225	1359225	+	XLOC_042889|k562|ENSG00000132204|dwES	chr18	1358720	1358771	U2AF2|K562	51
chr18	1358225	1359225	+	XLOC_042889|k562|ENSG00000132204|dwES	chr18	1359181	1359218	PRPF8|K562	37
chr18	1358225	1359225	+	XLOC_042889|k562|ENSG00000132204|dwES	chr18	1358867	1358904	SRSF1|K562	37
chr18	1358225	1359225	+	XLOC_042889|k562|ENSG00000132204|dwES	chr18	1358732	1358765	RBM15|K562	33
chr18	1358225	1359225	+	XLOC_042889|k562|ENSG00000132204|dwES	chr18	1358354	1358365	KHDRBS1|K562	11
chr18	1358225	1359225	+	XLOC_042889|k562|ENSG00000132204|dwES	chr18	1358861	1358897	HNRNPL|K562	36
chr18	1358225	1359225	+	XLOC_042889|k562|ENSG00000132204|dwES	chr18	1359183	1359217	GPKOW|K562	34
chr18	1358225	1359225	+	XLOC_042889|k562|ENSG00000132204|dwES	chr18	1359177	1359219	UPF1|K562	42
chr18	1358225	1359225	+	XLOC_042889|k562|ENSG00000132204|dwES	chr18	1358782	1358816	U2AF1|K562	34
chr18	1358225	1359225	+	XLOC_042889|k562|ENSG00000132204|dwES	chr18	1359182	1359217	XRCC6|K562	35
chr18	1358225	1359225	+	XLOC_042889|k562|ENSG00000132204|dwES	chr18	1358870	1358919	MTPAP|K562	49
chr18	1358225	1359225	+	XLOC_042889|k562|ENSG00000132204|dwES	chr18	1358730	1358760	TIA1|K562	30
chr18	1358225	1359225	+	XLOC_042889|k562|ENSG00000132204|dwES	chr18	1359003	1359091	PTBP1|K562	88
chr18	1358225	1359225	+	XLOC_042889|k562|ENSG00000132204|dwES	chr18	1358865	1358903	CSTF2T|K562	38
chr18	1358225	1359225	+	XLOC_042889|k562|ENSG00000132204|dwES	chr18	1359181	1359216	AKAP8L|K562	35
chr18	1358225	1359225	+	XLOC_042889|k562|ENSG00000132204|dwES	chr18	1358871	1358904	SAFB2|K562	33
chr18	1358225	1359225	+	XLOC_042889|k562|ENSG00000132204|dwES	chr18	1358865	1358941	GEMIN5|K562	76
chr18	1358225	1359225	+	XLOC_042889|k562|ENSG00000132204|dwES	chr18	1358726	1358760	SRSF1|K562	34
chr18	1358225	1359225	+	XLOC_042889|k562|ENSG00000132204|dwES	chr18	1358727	1358781	IGF2BP1|K562	54
chr18	1358225	1359225	+	XLOC_042889|k562|ENSG00000132204|dwES	chr18	1358873	1358902	BUD13|K562	29
chr18	1358225	1359225	+	XLOC_042889|k562|ENSG00000132204|dwES	chr18	1359093	1359123	RBFOX2|K562	30
chr18	1358225	1359225	+	XLOC_042889|k562|ENSG00000132204|dwES	chr18	1358736	1358770	NCBP2|K562	34
chr18	1358225	1359225	+	XLOC_042889|k562|ENSG00000132204|dwES	chr18	1359101	1359143	TROVE2|K562	42
chr18	1358225	1359225	+	XLOC_042889|k562|ENSG00000132204|dwES	chr18	1359111	1359146	SMNDC1|K562	35
chr18	1358225	1359225	+	XLOC_042889|k562|ENSG00000132204|dwES	chr18	1358503	1358536	PTBP1|K562	33
chr18	1358225	1359225	+	XLOC_042889|k562|ENSG00000132204|dwES	chr18	1358604	1358650	TIA1|K562	46
chr18	1358225	1359225	+	XLOC_042889|k562|ENSG00000132204|dwES	chr18	1358844	1358885	RBM15|K562	41
chr18	1358225	1359225	+	XLOC_042889|k562|ENSG00000132204|dwES	chr18	1358878	1358910	AKAP8L|K562	32
chr18	1358225	1359225	+	XLOC_042889|k562|ENSG00000132204|dwES	chr18	1358878	1358882	FXR1|K562	4
chr18	1358225	1359225	+	XLOC_042889|k562|ENSG00000132204|dwES	chr18	1358740	1358780	HNRNPL|K562	40
chr18	1358225	1359225	+	XLOC_042889|k562|ENSG00000132204|dwES	chr18	1358755	1358810	SF3B4|K562	55
chr18	1358225	1359225	+	XLOC_042889|k562|ENSG00000132204|dwES	chr18	1358872	1358900	SMNDC1|K562	28
chr18	1358225	1359225	+	XLOC_042889|k562|ENSG00000132204|dwES	chr18	1358390	1358433	FTO|K562	43
chr18	1358225	1359225	+	XLOC_042889|k562|ENSG00000132204|dwES	chr18	1359206	1359250	TBRG4|K562	19
chr18	1358225	1359225	+	XLOC_042889|k562|ENSG00000132204|dwES	chr18	1358869	1358911	AKAP8L|K562	42
chr18	1358225	1359225	+	XLOC_042889|k562|ENSG00000132204|dwES	chr18	1358878	1358899	HNRNPL|K562	21
chr18	1358225	1359225	+	XLOC_042889|k562|ENSG00000132204|dwES	chr18	1359185	1359206	HNRNPM|K562	21
chr18	1358225	1359225	+	XLOC_042889|k562|ENSG00000132204|dwES	chr18	1359149	1359217	SAFB2|K562	68
chr18	1358225	1359225	+	XLOC_042889|k562|ENSG00000132204|dwES	chr18	1358830	1358910	U2AF2|K562	80
chr18	1358225	1359225	+	XLOC_042889|k562|ENSG00000132204|dwES	chr18	1358333	1358379	AARS|K562	46
chr18	1358225	1359225	+	XLOC_042889|k562|ENSG00000132204|dwES	chr18	1358729	1358739	HNRNPK|K562	10
chr18	1358225	1359225	+	XLOC_042889|k562|ENSG00000132204|dwES	chr18	1358858	1358904	IGF2BP1|K562	46
chr18	1358225	1359225	+	XLOC_042889|k562|ENSG00000132204|dwES	chr18	1359091	1359108	GNL3|K562	17
chr18	1358225	1359225	+	XLOC_042889|k562|ENSG00000132204|dwES	chr18	1358550	1358590	TROVE2|K562	40
chr18	1358225	1359225	+	XLOC_042889|k562|ENSG00000132204|dwES	chr18	1358567	1358600	XRN2|K562	33
chr18	1358225	1359225	+	XLOC_042889|k562|ENSG00000132204|dwES	chr18	1358623	1358645	KHSRP|K562	22
chr18	1358225	1359225	+	XLOC_042889|k562|ENSG00000132204|dwES	chr18	1358730	1358766	ZRANB2|K562	36
chr18	1358225	1359225	+	XLOC_042889|k562|ENSG00000132204|dwES	chr18	1358867	1358896	KHSRP|K562	29
chr18	1358225	1359225	+	XLOC_042889|k562|ENSG00000132204|dwES	chr18	1359122	1359143	NOLC1|K562	21
chr18	1358225	1359225	+	XLOC_042889|k562|ENSG00000132204|dwES	chr18	1358732	1358775	AGGF1|K562	43
chr18	1358225	1359225	+	XLOC_042889|k562|ENSG00000132204|dwES	chr18	1358517	1358572	TIA1|K562	55
chr18	1358225	1359225	+	XLOC_042889|k562|ENSG00000132204|dwES	chr18	1358859	1358906	DROSHA|K562	47
chr18	1358225	1359225	+	XLOC_042889|k562|ENSG00000132204|dwES	chr18	1358869	1358901	PPIL4|K562	32
chr18	1358225	1359225	+	XLOC_042889|k562|ENSG00000132204|dwES	chr18	1358865	1358908	TBRG4|K562	43
chr18	1358225	1359225	+	XLOC_042889|k562|ENSG00000132204|dwES	chr18	1359107	1359146	PPIL4|K562	39
chr18	1358225	1359225	+	XLOC_042889|k562|ENSG00000132204|dwES	chr18	1359186	1359211	HNRNPL|K562	25
chr18	1358225	1359225	+	XLOC_042889|k562|ENSG00000132204|dwES	chr18	1358862	1358904	PRPF8|K562	42
chr18	1358225	1359225	+	XLOC_042889|k562|ENSG00000132204|dwES	chr18	1358862	1358914	UCHL5|K562	52
chr18	1358225	1359225	+	XLOC_042889|k562|ENSG00000132204|dwES	chr18	1358622	1358650	LARP4|K562	28
chr18	1358225	1359225	+	XLOC_042889|k562|ENSG00000132204|dwES	chr18	1359193	1359213	DHX30|K562	20
chr18	1358225	1359225	+	XLOC_042889|k562|ENSG00000132204|dwES	chr18	1358856	1358907	UCHL5|K562	51
chr18	1358225	1359225	+	XLOC_042889|k562|ENSG00000132204|dwES	chr18	1358746	1358792	ZNF622|K562	46
chr18	1358225	1359225	+	XLOC_042889|k562|ENSG00000132204|dwES	chr18	1358612	1358653	PRPF8|K562	41
chr18	1358225	1359225	+	XLOC_042889|k562|ENSG00000132204|dwES	chr18	1358569	1358598	SAFB2|K562	29
chr18	1358225	1359225	+	XLOC_042889|k562|ENSG00000132204|dwES	chr18	1358872	1358910	METAP2|K562	38
chr18	1358225	1359225	+	XLOC_042889|k562|ENSG00000132204|dwES	chr18	1358471	1358519	ILF3|K562	48
chr18	1358225	1359225	+	XLOC_042889|k562|ENSG00000132204|dwES	chr18	1359181	1359213	PUM2|K562	32
chr18	1358225	1359225	+	XLOC_042889|k562|ENSG00000132204|dwES	chr18	1358723	1358781	IGF2BP2|K562	58
chr18	1358225	1359225	+	XLOC_042889|k562|ENSG00000132204|dwES	chr18	1359083	1359150	HNRNPM|K562	67
chr18	1358225	1359225	+	XLOC_042889|k562|ENSG00000132204|dwES	chr18	1359032	1359059	TIA1|K562	27
chr18	1358225	1359225	+	XLOC_042889|k562|ENSG00000132204|dwES	chr18	1358503	1358563	TIA1|K562	60
chr18	1358225	1359225	+	XLOC_042889|k562|ENSG00000132204|dwES	chr18	1358397	1358415	TIA1|K562	18
chr18	1358225	1359225	+	XLOC_042889|k562|ENSG00000132204|dwES	chr18	1359000	1359039	DDX55|K562	39
chr18	1358225	1359225	+	XLOC_042889|k562|ENSG00000132204|dwES	chr18	1358620	1358659	KHDRBS1|K562	39
chr18	1358225	1359225	+	XLOC_042889|k562|ENSG00000132204|dwES	chr18	1358864	1358908	METAP2|K562	44
chr18	1358225	1359225	+	XLOC_042889|k562|ENSG00000132204|dwES	chr18	1358880	1358896	GPKOW|K562	16
chr18	1358225	1359225	+	XLOC_042889|k562|ENSG00000132204|dwES	chr18	1358733	1358767	AUH|K562	34
chr18	1358225	1359225	+	XLOC_042889|k562|ENSG00000132204|dwES	chr18	1358874	1358902	FASTKD2|K562	28
chr18	1358225	1359225	+	XLOC_042889|k562|ENSG00000132204|dwES	chr18	1359175	1359201	MTPAP|K562	26
chr18	1358225	1359225	+	XLOC_042889|k562|ENSG00000132204|dwES	chr18	1358859	1358906	SF3B1|K562	47
chr18	1358225	1359225	+	XLOC_042889|k562|ENSG00000132204|dwES	chr18	1358728	1358756	DDX55|K562	28
chr18	1358225	1359225	+	XLOC_042889|k562|ENSG00000132204|dwES	chr18	1358754	1358801	QKI|K562	47
chr18	1358225	1359225	+	XLOC_042889|k562|ENSG00000132204|dwES	chr18	1358488	1358567	HNRNPL|K562	79
chr18	1358225	1359225	+	XLOC_042889|k562|ENSG00000132204|dwES	chr18	1358857	1358908	KHSRP|K562	51
chr18	1358225	1359225	+	XLOC_042889|k562|ENSG00000132204|dwES	chr18	1358870	1358904	YBX3|K562	34
chr18	1358225	1359225	+	XLOC_042889|k562|ENSG00000132204|dwES	chr18	1358941	1358974	KHSRP|K562	33
chr18	1358225	1359225	+	XLOC_042889|k562|ENSG00000132204|dwES	chr18	1358855	1358899	TIA1|K562	44
chr18	1358225	1359225	+	XLOC_042889|k562|ENSG00000132204|dwES	chr18	1358737	1358749	YBX3|K562	12
chr18	1358225	1359225	+	XLOC_042889|k562|ENSG00000132204|dwES	chr18	1358842	1358889	DDX3X|K562	47
chr18	1358225	1359225	+	XLOC_042889|k562|ENSG00000132204|dwES	chr18	1358567	1358608	HNRNPK|K562	41
chr18	1358225	1359225	+	XLOC_042889|k562|ENSG00000132204|dwES	chr18	1359013	1359051	DDX6|K562	38
chr18	1358225	1359225	+	XLOC_042889|k562|ENSG00000132204|dwES	chr18	1358876	1358899	KHDRBS1|K562	23
chr18	1358225	1359225	+	XLOC_042889|k562|ENSG00000132204|dwES	chr18	1358624	1358657	FXR1|K562	33
chr18	1358225	1359225	+	XLOC_042889|k562|ENSG00000132204|dwES	chr18	1359193	1359209	RBFOX2|K562	16
chr18	1358225	1359225	+	XLOC_042889|k562|ENSG00000132204|dwES	chr18	1358745	1358766	AKAP8L|K562	21
chr18	1358225	1359225	+	XLOC_042889|k562|ENSG00000132204|dwES	chr18	1358869	1358909	GTF2F1|K562	40
chr18	1358225	1359225	+	XLOC_042889|k562|ENSG00000132204|dwES	chr18	1359177	1359221	XRCC6|K562	44
chr18	1358225	1359225	+	XLOC_042889|k562|ENSG00000132204|dwES	chr18	1358487	1358575	GTF2F1|K562	88
chr18	1358225	1359225	+	XLOC_042889|k562|ENSG00000132204|dwES	chr18	1358598	1358609	BUD13|K562	11
chr18	1358225	1359225	+	XLOC_042889|k562|ENSG00000132204|dwES	chr18	1359191	1359218	EXOSC5|K562	27
chr18	1358225	1359225	+	XLOC_042889|k562|ENSG00000132204|dwES	chr18	1358859	1358912	PTBP1|K562	53
chr18	1358225	1359225	+	XLOC_042889|k562|ENSG00000132204|dwES	chr18	1359101	1359130	TNRC6A|K562	29
chr18	1358225	1359225	+	XLOC_042889|k562|ENSG00000132204|dwES	chr18	1359076	1359121	XRCC6|K562	45
chr18	1358225	1359225	+	XLOC_042889|k562|ENSG00000132204|dwES	chr18	1358983	1358999	U2AF2|K562	16
chr18	1358225	1359225	+	XLOC_042889|k562|ENSG00000132204|dwES	chr18	1358576	1358659	KHDRBS1|K562	83
chr18	1358225	1359225	+	XLOC_042889|k562|ENSG00000132204|dwES	chr18	1358480	1358506	PUM2|K562	26
chr18	1358225	1359225	+	XLOC_042889|k562|ENSG00000132204|dwES	chr18	1358749	1358804	HNRNPK|K562	55
chr18	1358225	1359225	+	XLOC_042889|k562|ENSG00000132204|dwES	chr18	1358395	1358409	TIA1|K562	14
chr18	1358225	1359225	+	XLOC_042889|k562|ENSG00000132204|dwES	chr18	1358756	1358780	RBM15|K562	24
chr18	1358225	1359225	+	XLOC_042889|k562|ENSG00000132204|dwES	chr18	1358855	1358902	U2AF2|K562	47
chr18	1358225	1359225	+	XLOC_042889|k562|ENSG00000132204|dwES	chr18	1359182	1359212	HNRNPM|K562	30
chr18	1358225	1359225	+	XLOC_042889|k562|ENSG00000132204|dwES	chr18	1358724	1358771	U2AF1|K562	47
chr18	1358225	1359225	+	XLOC_042889|k562|ENSG00000132204|dwES	chr18	1359116	1359131	HNRNPM|K562	15
chr18	1358225	1359225	+	XLOC_042889|k562|ENSG00000132204|dwES	chr18	1358426	1358459	FXR1|K562	33
chr18	1358225	1359225	+	XLOC_042889|k562|ENSG00000132204|dwES	chr18	1358846	1358908	U2AF1|K562	62
chr18	1358225	1359225	+	XLOC_042889|k562|ENSG00000132204|dwES	chr18	1358509	1358551	ZNF622|K562	42
chr18	1358225	1359225	+	XLOC_042889|k562|ENSG00000132204|dwES	chr18	1358427	1358469	GPKOW|K562	42
chr18	1358225	1359225	+	XLOC_042889|k562|ENSG00000132204|dwES	chr18	1359190	1359206	ILF3|K562	16
chr18	1358225	1359225	+	XLOC_042889|k562|ENSG00000132204|dwES	chr18	1358506	1358594	HNRNPK|K562	88
chr18	1358225	1359225	+	XLOC_042889|k562|ENSG00000132204|dwES	chr18	1358720	1358749	IGF2BP2|K562	29
chr18	1358225	1359225	+	XLOC_042889|k562|ENSG00000132204|dwES	chr18	1358560	1358612	KHDRBS1|K562	52
chr18	1358225	1359225	+	XLOC_042889|k562|ENSG00000132204|dwES	chr18	1358472	1358501	FTO|K562	29
chr18	1358225	1359225	+	XLOC_042889|k562|ENSG00000132204|dwES	chr18	1358551	1358599	TNRC6A|K562	48
chr18	1358225	1359225	+	XLOC_042889|k562|ENSG00000132204|dwES	chr18	1358770	1358828	XRN2|K562	58
chr18	1358225	1359225	+	XLOC_042889|k562|ENSG00000132204|dwES	chr18	1358860	1358900	SND1|K562	40
chr18	1358225	1359225	+	XLOC_042889|k562|ENSG00000132204|dwES	chr18	1358190	1358231	RBFOX2|K562	6
chr18	1358225	1359225	+	XLOC_042889|k562|ENSG00000132204|dwES	chr18	1358761	1358788	TNRC6A|K562	27
chr18	1358225	1359225	+	XLOC_042889|k562|ENSG00000132204|dwES	chr18	1358892	1358919	RPS5|K562	27
chr18	1358225	1359225	+	XLOC_042889|k562|ENSG00000132204|dwES	chr18	1358796	1358889	SND1|K562	93
chr18	1358225	1359225	+	XLOC_042889|k562|ENSG00000132204|dwES	chr18	1358735	1358772	DDX55|K562	37
chr18	1358225	1359225	+	XLOC_042889|k562|ENSG00000132204|dwES	chr18	1358560	1358607	HNRNPA1|K562	47
chr18	1358225	1359225	+	XLOC_042889|k562|ENSG00000132204|dwES	chr18	1358253	1358278	FXR1|K562	25
chr18	1358225	1359225	+	XLOC_042889|k562|ENSG00000132204|dwES	chr18	1359193	1359217	HNRNPL|K562	24
chr18	1358225	1359225	+	XLOC_042889|k562|ENSG00000132204|dwES	chr18	1358477	1358511	AGGF1|K562	34
chr18	1358225	1359225	+	XLOC_042889|k562|ENSG00000132204|dwES	chr18	1358868	1358902	RBM27|K562	34
chr18	1358225	1359225	+	XLOC_042889|k562|ENSG00000132204|dwES	chr18	1359166	1359216	DROSHA|K562	50
chr18	1358225	1359225	+	XLOC_042889|k562|ENSG00000132204|dwES	chr18	1358854	1358903	DDX42|K562	49
chr18	1358225	1359225	+	XLOC_042889|k562|ENSG00000132204|dwES	chr18	1359091	1359111	HNRNPA1|K562	20
chr18	1358225	1359225	+	XLOC_042889|k562|ENSG00000132204|dwES	chr18	1358870	1358897	SAFB2|K562	27
chr18	1358225	1359225	+	XLOC_042889|k562|ENSG00000132204|dwES	chr18	1358860	1358920	PTBP1|K562	60
chr18	1358225	1359225	+	XLOC_042889|k562|ENSG00000132204|dwES	chr18	1359168	1359219	DROSHA|K562	51
chr18	1358225	1359225	+	XLOC_042889|k562|ENSG00000132204|dwES	chr18	1358737	1358767	GEMIN5|K562	30
chr18	1358225	1359225	+	XLOC_042889|k562|ENSG00000132204|dwES	chr18	1358725	1358782	SMNDC1|K562	57
chr18	1358225	1359225	+	XLOC_042889|k562|ENSG00000132204|dwES	chr18	1359185	1359214	SF3B1|K562	29
chr18	1358225	1359225	+	XLOC_042889|k562|ENSG00000132204|dwES	chr18	1358567	1358649	HNRNPL|K562	82
chr18	1358225	1359225	+	XLOC_042889|k562|ENSG00000132204|dwES	chr18	1359221	1359251	TRA2A|K562	4
chr18	1358225	1359225	+	XLOC_042889|k562|ENSG00000132204|dwES	chr18	1359053	1359093	PPIL4|K562	40
chr18	1358225	1359225	+	XLOC_042889|k562|ENSG00000132204|dwES	chr18	1358718	1358752	PRPF8|K562	34
chr18	1358225	1359225	+	XLOC_042889|k562|ENSG00000132204|dwES	chr18	1358391	1358417	NONO|K562	26
chr18	1358225	1359225	+	XLOC_042889|k562|ENSG00000132204|dwES	chr18	1358877	1358903	LSM11|K562	26
chr18	1358225	1359225	+	XLOC_042889|k562|ENSG00000132204|dwES	chr18	1359089	1359214	EXOSC5|K562	125
chr18	1358225	1359225	+	XLOC_042889|k562|ENSG00000132204|dwES	chr18	1358856	1358882	NONO|K562	26
chr18	1358225	1359225	+	XLOC_042889|k562|ENSG00000132204|dwES	chr18	1358528	1358584	PPIL4|K562	56
chr18	1358225	1359225	+	XLOC_042889|k562|ENSG00000132204|dwES	chr18	1359098	1359123	UCHL5|K562	25
chr18	1358225	1359225	+	XLOC_042889|k562|ENSG00000132204|dwES	chr18	1358896	1359179	HNRNPC|HeLa	283
chr18	1358225	1359225	+	XLOC_042889|k562|ENSG00000132204|dwES	chr18	1358846	1358903	TIA1|K562	57
chr18	1358225	1359225	+	XLOC_042889|k562|ENSG00000132204|dwES	chr18	1358880	1358903	ZRANB2|K562	23
chr18	1358225	1359225	+	XLOC_042889|k562|ENSG00000132204|dwES	chr18	1359088	1359127	DHX30|K562	39
chr18	1358225	1359225	+	XLOC_042889|k562|ENSG00000132204|dwES	chr18	1358769	1358848	IGF2BP1|K562	79
chr18	1358225	1359225	+	XLOC_042889|k562|ENSG00000132204|dwES	chr18	1358442	1358480	NONO|K562	38
chr18	1358225	1359225	+	XLOC_042889|k562|ENSG00000132204|dwES	chr18	1359179	1359215	PPIL4|K562	36
chr18	1358225	1359225	+	XLOC_042889|k562|ENSG00000132204|dwES	chr18	1358781	1358895	IGF2BP2|K562	114
chr18	1358225	1359225	+	XLOC_042889|k562|ENSG00000132204|dwES	chr18	1358796	1358909	SRSF1|K562	113
chr18	1358225	1359225	+	XLOC_042889|k562|ENSG00000132204|dwES	chr18	1359133	1359149	TAF15|K562	16
chr18	1358225	1359225	+	XLOC_042889|k562|ENSG00000132204|dwES	chr18	1359207	1359270	HLTF|K562	18
chr18	1358225	1359225	+	XLOC_042889|k562|ENSG00000132204|dwES	chr18	1358717	1358771	U2AF2|K562	54
chr18	1358225	1359225	+	XLOC_042889|k562|ENSG00000132204|dwES	chr18	1358736	1358796	BUD13|K562	60
chr18	1358225	1359225	+	XLOC_042889|k562|ENSG00000132204|dwES	chr18	1358861	1358906	NOLC1|K562	45
chr18	1358225	1359225	+	XLOC_042889|k562|ENSG00000132204|dwES	chr18	1358716	1358767	U2AF1|K562	51
chr18	1358225	1359225	+	XLOC_042889|k562|ENSG00000132204|dwES	chr18	1358713	1358767	PRPF8|K562	54
chr18	1358225	1359225	+	XLOC_042889|k562|ENSG00000132204|dwES	chr18	1359192	1359200	KHSRP|K562	8
chr18	1358225	1359225	+	XLOC_042889|k562|ENSG00000132204|dwES	chr18	1359179	1359216	TROVE2|K562	37
chr18	1358225	1359225	+	XLOC_042889|k562|ENSG00000132204|dwES	chr18	1358862	1358912	XRCC6|K562	50
chr18	1358225	1359225	+	XLOC_042889|k562|ENSG00000132204|dwES	chr18	1358740	1358754	HNRNPUL1|K562	14
chr18	1358225	1359225	+	XLOC_042889|k562|ENSG00000132204|dwES	chr18	1358625	1358647	HNRNPUL1|K562	22
chr18	1358225	1359225	+	XLOC_042889|k562|ENSG00000132204|dwES	chr18	1358875	1358908	AGGF1|K562	33
chr18	1358225	1359225	+	XLOC_042889|k562|ENSG00000132204|dwES	chr18	1359177	1359217	TROVE2|K562	40
chr18	1358225	1359225	+	XLOC_042889|k562|ENSG00000132204|dwES	chr18	1358848	1358900	IGF2BP1|K562	52
chr18	1358225	1359225	+	XLOC_042889|k562|ENSG00000132204|dwES	chr18	1358576	1358582	MTPAP|K562	6
chr18	1358225	1359225	+	XLOC_042889|k562|ENSG00000132204|dwES	chr18	1358843	1358906	ZNF622|K562	63
chr18	1358225	1359225	+	XLOC_042889|k562|ENSG00000132204|dwES	chr18	1358745	1358763	TROVE2|K562	18
chr18	1358225	1359225	+	XLOC_042889|k562|ENSG00000132204|dwES	chr18	1358869	1358927	SF3B4|K562	58
chr18	1358225	1359225	+	XLOC_042889|k562|ENSG00000132204|dwES	chr18	1358624	1358655	LSM11|K562	31
chr18	1358225	1359225	+	XLOC_042889|k562|ENSG00000132204|dwES	chr18	1358997	1359028	SAFB2|K562	31
chr18	1358225	1359225	+	XLOC_042889|k562|ENSG00000132204|dwES	chr18	1358434	1358474	PUS1|K562	40
chr5	81300786	81301786	+	XLOC_042889|k562|ENSG00000247572|dwES	chr5	81301356	81301414	POLR2G|HepG2	58
chr5	81300786	81301786	+	XLOC_042889|k562|ENSG00000247572|dwES	chr5	81301197	81301227	TIA1|HepG2	30
chr5	81300786	81301786	+	XLOC_042889|k562|ENSG00000247572|dwES	chr5	81301055	81301082	SAFB2|K562	27
chr5	81300786	81301786	+	XLOC_042889|k562|ENSG00000247572|dwES	chr5	81301179	81301227	XPO5|HepG2	48
chr5	81300786	81301786	+	XLOC_042889|k562|ENSG00000247572|dwES	chr5	81301252	81301308	PRPF8|HepG2	56
chr5	81300786	81301786	+	XLOC_042889|k562|ENSG00000247572|dwES	chr5	81301236	81301306	BUD13|K562	70
chr5	81300786	81301786	+	XLOC_042889|k562|ENSG00000247572|dwES	chr5	81301284	81301304	AGGF1|HepG2	20
chr5	81300786	81301786	+	XLOC_042889|k562|ENSG00000247572|dwES	chr5	81301296	81301320	SUGP2|HepG2	24
chr5	81300786	81301786	+	XLOC_042889|k562|ENSG00000247572|dwES	chr5	81300877	81300932	SUGP2|HepG2	55
chr5	81300786	81301786	+	XLOC_042889|k562|ENSG00000247572|dwES	chr5	81301366	81301387	GTF2F1|HepG2	21
chr5	81300786	81301786	+	XLOC_042889|k562|ENSG00000247572|dwES	chr5	81300867	81300897	HNRNPK|HepG2	30
chr5	81300786	81301786	+	XLOC_042889|k562|ENSG00000247572|dwES	chr5	81301388	81301415	SRSF7|K562	27
chr5	81300786	81301786	+	XLOC_042889|k562|ENSG00000247572|dwES	chr5	81301048	81301080	RBM27|K562	32
chr5	81300786	81301786	+	XLOC_042889|k562|ENSG00000247572|dwES	chr5	81301197	81301222	SRSF9|HepG2	25
chr5	81300786	81301786	+	XLOC_042889|k562|ENSG00000247572|dwES	chr5	81301048	81301093	HNRNPL|K562	45
chr5	81300786	81301786	+	XLOC_042889|k562|ENSG00000247572|dwES	chr5	81301467	81301497	RBFOX2|K562	30
chr5	81300786	81301786	+	XLOC_042889|k562|ENSG00000247572|dwES	chr5	81301357	81301401	IGF2BP3|HepG2	44
chr5	81300786	81301786	+	XLOC_042889|k562|ENSG00000247572|dwES	chr5	81300864	81300961	CSTF2T|HEK293	97
chr5	81300786	81301786	+	XLOC_042889|k562|ENSG00000247572|dwES	chr5	81301478	81301487	SAFB2|K562	9
chr5	81300786	81301786	+	XLOC_042889|k562|ENSG00000247572|dwES	chr5	81301365	81301418	RBFOX2|K562	53
chr5	81300786	81301786	+	XLOC_042889|k562|ENSG00000247572|dwES	chr5	81301459	81301506	PTBP1|K562	47
chr5	81300786	81301786	+	XLOC_042889|k562|ENSG00000247572|dwES	chr5	81301194	81301211	SRSF1|HepG2	17
chr5	81300786	81301786	+	XLOC_042889|k562|ENSG00000247572|dwES	chr5	81301356	81301439	CSTF2T|HepG2	83
chr5	81300786	81301786	+	XLOC_042889|k562|ENSG00000247572|dwES	chr5	81301192	81301230	LIN28B|K562	38
chr5	81300786	81301786	+	XLOC_042889|k562|ENSG00000247572|dwES	chr5	81300960	81300979	CSTF2|HepG2	19
chr5	81300786	81301786	+	XLOC_042889|k562|ENSG00000247572|dwES	chr5	81301236	81301321	EIF3D|HepG2	85
chr5	81300786	81301786	+	XLOC_042889|k562|ENSG00000247572|dwES	chr5	81300901	81300927	PTBP1|HepG2	26
chr5	81300786	81301786	+	XLOC_042889|k562|ENSG00000247572|dwES	chr5	81301262	81301287	TAF15|K562	25
chr5	81300786	81301786	+	XLOC_042889|k562|ENSG00000247572|dwES	chr5	81301441	81301524	NCBP2|HepG2	83
chr5	81300786	81301786	+	XLOC_042889|k562|ENSG00000247572|dwES	chr5	81301349	81301373	AARS|K562	24
chr5	81300786	81301786	+	XLOC_042889|k562|ENSG00000247572|dwES	chr5	81300904	81300958	TIA1|K562	54
chr5	81300786	81301786	+	XLOC_042889|k562|ENSG00000247572|dwES	chr5	81301049	81301093	HNRNPUL1|HepG2	44
chr5	81300786	81301786	+	XLOC_042889|k562|ENSG00000247572|dwES	chr5	81301449	81301493	GRWD1|HepG2	44
chr5	81300786	81301786	+	XLOC_042889|k562|ENSG00000247572|dwES	chr5	81301165	81301215	XRN2|HepG2	50
chr5	81300786	81301786	+	XLOC_042889|k562|ENSG00000247572|dwES	chr5	81301067	81301154	SFPQ|HepG2	87
chr5	81300786	81301786	+	XLOC_042889|k562|ENSG00000247572|dwES	chr5	81301360	81301380	SRSF1|HepG2	20
chr5	81300786	81301786	+	XLOC_042889|k562|ENSG00000247572|dwES	chr5	81301375	81301462	AGGF1|HepG2	87
chr5	81300786	81301786	+	XLOC_042889|k562|ENSG00000247572|dwES	chr5	81300911	81300942	DDX6|K562	31
chr5	81300786	81301786	+	XLOC_042889|k562|ENSG00000247572|dwES	chr5	81301471	81301504	DDX3X|K562	33
chr5	81300786	81301786	+	XLOC_042889|k562|ENSG00000247572|dwES	chr5	81301440	81301484	U2AF1|HepG2	44
chr5	81300786	81301786	+	XLOC_042889|k562|ENSG00000247572|dwES	chr5	81300935	81300964	FXR1|K562	29
chr5	81300786	81301786	+	XLOC_042889|k562|ENSG00000247572|dwES	chr5	81301309	81301369	CSTF2|HepG2	60
chr5	81300786	81301786	+	XLOC_042889|k562|ENSG00000247572|dwES	chr5	81301280	81301332	GRWD1|HepG2	52
chr5	81300786	81301786	+	XLOC_042889|k562|ENSG00000247572|dwES	chr5	81301461	81301483	HNRNPU|K562	22
chr5	81300786	81301786	+	XLOC_042889|k562|ENSG00000247572|dwES	chr5	81301461	81301492	BUD13|K562	31
chr5	81300786	81301786	+	XLOC_042889|k562|ENSG00000247572|dwES	chr5	81301280	81301328	XRN2|K562	48
chr5	81300786	81301786	+	XLOC_042889|k562|ENSG00000247572|dwES	chr5	81300921	81300957	HNRNPK|K562	36
chr5	81300786	81301786	+	XLOC_042889|k562|ENSG00000247572|dwES	chr5	81301194	81301218	RBM5|HepG2	24
chr5	81300786	81301786	+	XLOC_042889|k562|ENSG00000247572|dwES	chr5	81301490	81301516	NOL12|HepG2	26
chr5	81300786	81301786	+	XLOC_042889|k562|ENSG00000247572|dwES	chr5	81301290	81301338	HNRNPA1|K562	48
chr5	81300786	81301786	+	XLOC_042889|k562|ENSG00000247572|dwES	chr5	81301357	81301386	TAF15|K562	29
chr5	81300786	81301786	+	XLOC_042889|k562|ENSG00000247572|dwES	chr5	81300928	81300966	TIA1|K562	38
chr5	81300786	81301786	+	XLOC_042889|k562|ENSG00000247572|dwES	chr5	81301337	81301366	KHSRP|K562	29
chr5	81300786	81301786	+	XLOC_042889|k562|ENSG00000247572|dwES	chr5	81301178	81301219	PUS1|K562	41
chr5	81300786	81301786	+	XLOC_042889|k562|ENSG00000247572|dwES	chr5	81301470	81301500	U2AF2|HepG2	30
chr5	81300786	81301786	+	XLOC_042889|k562|ENSG00000247572|dwES	chr5	81301061	81301074	NCBP2|HepG2	13
chr5	81300786	81301786	+	XLOC_042889|k562|ENSG00000247572|dwES	chr5	81301046	81301095	CSTF2|HepG2	49
chr5	81300786	81301786	+	XLOC_042889|k562|ENSG00000247572|dwES	chr5	81300929	81300954	KHSRP|K562	25
chr5	81300786	81301786	+	XLOC_042889|k562|ENSG00000247572|dwES	chr5	81301185	81301207	UCHL5|K562	22
chr5	81300786	81301786	+	XLOC_042889|k562|ENSG00000247572|dwES	chr5	81301191	81301213	XRN2|HepG2	22
chr5	81300786	81301786	+	XLOC_042889|k562|ENSG00000247572|dwES	chr5	81301363	81301390	GRWD1|HepG2	27
chr5	81300786	81301786	+	XLOC_042889|k562|ENSG00000247572|dwES	chr5	81300921	81300960	ILF3|HepG2	39
chr5	81300786	81301786	+	XLOC_042889|k562|ENSG00000247572|dwES	chr5	81300901	81300978	HNRNPC|HepG2	77
chr5	81300786	81301786	+	XLOC_042889|k562|ENSG00000247572|dwES	chr5	81301208	81301229	KHDRBS1|K562	21
chr5	81300786	81301786	+	XLOC_042889|k562|ENSG00000247572|dwES	chr5	81300970	81301007	HNRNPL|HepG2	37
chr5	81300786	81301786	+	XLOC_042889|k562|ENSG00000247572|dwES	chr5	81301215	81301232	LSM11|K562	17
chr5	81300786	81301786	+	XLOC_042889|k562|ENSG00000247572|dwES	chr5	81301213	81301246	HNRNPU|HepG2	33
chr5	81300786	81301786	+	XLOC_042889|k562|ENSG00000247572|dwES	chr5	81301461	81301509	SRSF9|HepG2	48
chr5	81300786	81301786	+	XLOC_042889|k562|ENSG00000247572|dwES	chr5	81301449	81301472	RBM22|HepG2	23
chr5	81300786	81301786	+	XLOC_042889|k562|ENSG00000247572|dwES	chr5	81301469	81301484	LSM11|K562	15
chr5	81300786	81301786	+	XLOC_042889|k562|ENSG00000247572|dwES	chr5	81300856	81300898	SUGP2|HepG2	42
chr5	81300786	81301786	+	XLOC_042889|k562|ENSG00000247572|dwES	chr5	81301172	81301233	SUGP2|HepG2	61
chr5	81300786	81301786	+	XLOC_042889|k562|ENSG00000247572|dwES	chr5	81301465	81301491	PPIG|HepG2	26
chr5	81300786	81301786	+	XLOC_042889|k562|ENSG00000247572|dwES	chr5	81301279	81301300	PPIG|HepG2	21
chr5	81300786	81301786	+	XLOC_042889|k562|ENSG00000247572|dwES	chr5	81301195	81301232	SLTM|K562	37
chr5	81300786	81301786	+	XLOC_042889|k562|ENSG00000247572|dwES	chr5	81301455	81301515	SRSF1|HepG2	60
chr5	81300786	81301786	+	XLOC_042889|k562|ENSG00000247572|dwES	chr5	81301187	81301253	HNRNPU|HepG2	66
chr5	81300786	81301786	+	XLOC_042889|k562|ENSG00000247572|dwES	chr5	81300917	81300942	HNRNPU|K562	25
chr5	81300786	81301786	+	XLOC_042889|k562|ENSG00000247572|dwES	chr5	81301047	81301074	TIA1|HepG2	27
chr5	81300786	81301786	+	XLOC_042889|k562|ENSG00000247572|dwES	chr5	81301410	81301418	NCBP2|HepG2	8
chr5	81300786	81301786	+	XLOC_042889|k562|ENSG00000247572|dwES	chr5	81300883	81300933	NONO|K562	50
chr5	81300786	81301786	+	XLOC_042889|k562|ENSG00000247572|dwES	chr5	81301309	81301361	NUDT21|HEK293	52
chr5	81300786	81301786	+	XLOC_042889|k562|ENSG00000247572|dwES	chr5	81301377	81301395	QKI|HepG2	18
chr5	81300786	81301786	+	XLOC_042889|k562|ENSG00000247572|dwES	chr5	81301398	81301444	TRA2A|HepG2	46
chr5	81300786	81301786	+	XLOC_042889|k562|ENSG00000247572|dwES	chr5	81301462	81301494	FKBP4|HepG2	32
chr5	81300786	81301786	+	XLOC_042889|k562|ENSG00000247572|dwES	chr5	81301191	81301221	TIA1|HepG2	30
chr5	81300786	81301786	+	XLOC_042889|k562|ENSG00000247572|dwES	chr5	81301391	81301470	SRSF1|K562	79
chr5	81300786	81301786	+	XLOC_042889|k562|ENSG00000247572|dwES	chr5	81300919	81300971	U2AF2|K562	52
chr5	81300786	81301786	+	XLOC_042889|k562|ENSG00000247572|dwES	chr5	81301093	81301128	AGGF1|K562	35
chr5	81300786	81301786	+	XLOC_042889|k562|ENSG00000247572|dwES	chr5	81301195	81301239	RBM15|K562	44
chr5	81300786	81301786	+	XLOC_042889|k562|ENSG00000247572|dwES	chr5	81301181	81301228	EFTUD2|HepG2	47
chr5	81300786	81301786	+	XLOC_042889|k562|ENSG00000247572|dwES	chr5	81301277	81301306	GTF2F1|K562	29
chr5	81300786	81301786	+	XLOC_042889|k562|ENSG00000247572|dwES	chr5	81301333	81301399	DGCR8|HepG2	66
chr5	81300786	81301786	+	XLOC_042889|k562|ENSG00000247572|dwES	chr5	81301462	81301505	TAF15|HepG2	43
chr5	81300786	81301786	+	XLOC_042889|k562|ENSG00000247572|dwES	chr5	81301415	81301457	SRSF7|K562	42
chr5	81300786	81301786	+	XLOC_042889|k562|ENSG00000247572|dwES	chr5	81301366	81301417	UCHL5|K562	51
chr5	81300786	81301786	+	XLOC_042889|k562|ENSG00000247572|dwES	chr5	81301352	81301399	HNRNPU|K562	47
chr5	81300786	81301786	+	XLOC_042889|k562|ENSG00000247572|dwES	chr5	81301455	81301491	CPSF6|K562	36
chr5	81300786	81301786	+	XLOC_042889|k562|ENSG00000247572|dwES	chr5	81301188	81301237	AGGF1|HepG2	49
chr5	81300786	81301786	+	XLOC_042889|k562|ENSG00000247572|dwES	chr5	81300938	81300966	TBRG4|HepG2	28
chr5	81300786	81301786	+	XLOC_042889|k562|ENSG00000247572|dwES	chr5	81301098	81301134	QKI|HepG2	36
chr5	81300786	81301786	+	XLOC_042889|k562|ENSG00000247572|dwES	chr5	81301471	81301501	RBM15|HepG2	30
chr5	81300786	81301786	+	XLOC_042889|k562|ENSG00000247572|dwES	chr5	81301175	81301227	SUGP2|HepG2	52
chr5	81300786	81301786	+	XLOC_042889|k562|ENSG00000247572|dwES	chr5	81300881	81300923	NKRF|HepG2	42
chr5	81300786	81301786	+	XLOC_042889|k562|ENSG00000247572|dwES	chr5	81301285	81301330	TAF15|HepG2	45
chr5	81300786	81301786	+	XLOC_042889|k562|ENSG00000247572|dwES	chr5	81301192	81301239	RBM15|HepG2	47
chr5	81300786	81301786	+	XLOC_042889|k562|ENSG00000247572|dwES	chr5	81301198	81301253	HNRNPUL1|HepG2	55
chr5	81300786	81301786	+	XLOC_042889|k562|ENSG00000247572|dwES	chr5	81301043	81301079	POLR2G|HepG2	36
chr5	81300786	81301786	+	XLOC_042889|k562|ENSG00000247572|dwES	chr5	81301454	81301511	HNRNPA1|HepG2	57
chr5	81300786	81301786	+	XLOC_042889|k562|ENSG00000247572|dwES	chr5	81301283	81301329	HNRNPC|HepG2	46
chr5	81300786	81301786	+	XLOC_042889|k562|ENSG00000247572|dwES	chr5	81301436	81301506	SRSF1|HepG2	70
chr5	81300786	81301786	+	XLOC_042889|k562|ENSG00000247572|dwES	chr5	81300878	81300918	EIF3D|HepG2	40
chr5	81300786	81301786	+	XLOC_042889|k562|ENSG00000247572|dwES	chr5	81300933	81300956	TIA1|HepG2	23
chr5	81300786	81301786	+	XLOC_042889|k562|ENSG00000247572|dwES	chr5	81301265	81301314	HNRNPU|K562	49
chr5	81300786	81301786	+	XLOC_042889|k562|ENSG00000247572|dwES	chr5	81301270	81301294	HNRNPA1|HepG2	24
chr5	81300786	81301786	+	XLOC_042889|k562|ENSG00000247572|dwES	chr5	81301358	81301487	GRWD1|HepG2	129
chr5	81300786	81301786	+	XLOC_042889|k562|ENSG00000247572|dwES	chr5	81301491	81301501	EIF3D|HepG2	10
chr5	81300786	81301786	+	XLOC_042889|k562|ENSG00000247572|dwES	chr5	81300855	81300881	CSTF2T|K562	26
chr5	81300786	81301786	+	XLOC_042889|k562|ENSG00000247572|dwES	chr5	81301459	81301486	UCHL5|HepG2	27
chr5	81300786	81301786	+	XLOC_042889|k562|ENSG00000247572|dwES	chr5	81301445	81301511	NCBP2|HepG2	66
chr5	81300786	81301786	+	XLOC_042889|k562|ENSG00000247572|dwES	chr5	81301440	81301511	NOLC1|K562	71
chr5	81300786	81301786	+	XLOC_042889|k562|ENSG00000247572|dwES	chr5	81301290	81301324	CSTF2T|HepG2	34
chr5	81300786	81301786	+	XLOC_042889|k562|ENSG00000247572|dwES	chr5	81301300	81301330	EIF3D|HepG2	30
chr5	81300786	81301786	+	XLOC_042889|k562|ENSG00000247572|dwES	chr5	81301197	81301223	NONO|K562	26
chr5	81300786	81301786	+	XLOC_042889|k562|ENSG00000247572|dwES	chr5	81301106	81301130	NPM1|K562	24
chr5	81300786	81301786	+	XLOC_042889|k562|ENSG00000247572|dwES	chr5	81301392	81301413	BCCIP|HepG2	21
chr5	81300786	81301786	+	XLOC_042889|k562|ENSG00000247572|dwES	chr5	81301179	81301221	LSM11|HepG2	42
chr5	81300786	81301786	+	XLOC_042889|k562|ENSG00000247572|dwES	chr5	81301252	81301308	PPIG|HepG2	56
chr5	81300786	81301786	+	XLOC_042889|k562|ENSG00000247572|dwES	chr5	81300842	81300870	TAF15|K562	28
chr5	81300786	81301786	+	XLOC_042889|k562|ENSG00000247572|dwES	chr5	81301135	81301193	KHDRBS1|K562	58
chr5	81300786	81301786	+	XLOC_042889|k562|ENSG00000247572|dwES	chr5	81301353	81301406	CDC40|HepG2	53
chr5	81300786	81301786	+	XLOC_042889|k562|ENSG00000247572|dwES	chr5	81301360	81301512	UCHL5|HepG2	152
chr5	81300786	81301786	+	XLOC_042889|k562|ENSG00000247572|dwES	chr5	81301286	81301315	YBX3|K562	29
chr5	81300786	81301786	+	XLOC_042889|k562|ENSG00000247572|dwES	chr5	81301372	81301423	HNRNPA1|K562	51
chr5	81300786	81301786	+	XLOC_042889|k562|ENSG00000247572|dwES	chr5	81301186	81301219	SFPQ|HepG2	33
chr5	81300786	81301786	+	XLOC_042889|k562|ENSG00000247572|dwES	chr5	81301123	81301134	HNRNPC|HepG2	11
chr5	81300786	81301786	+	XLOC_042889|k562|ENSG00000247572|dwES	chr5	81301156	81301252	ILF3|HepG2	96
chr5	81300786	81301786	+	XLOC_042889|k562|ENSG00000247572|dwES	chr5	81301267	81301292	NOLC1|K562	25
chr5	81300786	81301786	+	XLOC_042889|k562|ENSG00000247572|dwES	chr5	81301456	81301491	TAF15|HepG2	35
chr5	81300786	81301786	+	XLOC_042889|k562|ENSG00000247572|dwES	chr5	81301197	81301220	HNRNPM|HepG2	23
chr5	81300786	81301786	+	XLOC_042889|k562|ENSG00000247572|dwES	chr5	81301399	81301417	KHDRBS1|K562	18
chr5	81300786	81301786	+	XLOC_042889|k562|ENSG00000247572|dwES	chr5	81300875	81300959	HNRNPK|K562	84
chr5	81300786	81301786	+	XLOC_042889|k562|ENSG00000247572|dwES	chr5	81300848	81300876	HNRNPU|K562	28
chr5	81300786	81301786	+	XLOC_042889|k562|ENSG00000247572|dwES	chr5	81301453	81301490	LSM11|HepG2	37
chr5	81300786	81301786	+	XLOC_042889|k562|ENSG00000247572|dwES	chr5	81300930	81300956	U2AF2|HepG2	26
chr5	81300786	81301786	+	XLOC_042889|k562|ENSG00000247572|dwES	chr5	81301344	81301390	DDX3X|K562	46
chr5	81300786	81301786	+	XLOC_042889|k562|ENSG00000247572|dwES	chr5	81301278	81301320	UCHL5|K562	42
chr5	81300786	81301786	+	XLOC_042889|k562|ENSG00000247572|dwES	chr5	81301455	81301493	SRSF7|K562	38
chr5	81300786	81301786	+	XLOC_042889|k562|ENSG00000247572|dwES	chr5	81301034	81301068	XRN2|HepG2	34
chr5	81300786	81301786	+	XLOC_042889|k562|ENSG00000247572|dwES	chr5	81301249	81301292	PRPF8|HepG2	43
chr5	81300786	81301786	+	XLOC_042889|k562|ENSG00000247572|dwES	chr5	81301254	81301283	SRSF1|HepG2	29
chr5	81300786	81301786	+	XLOC_042889|k562|ENSG00000247572|dwES	chr5	81300865	81300966	HNRNPK|HepG2	101
chr5	81300786	81301786	+	XLOC_042889|k562|ENSG00000247572|dwES	chr5	81301283	81301339	KHDRBS1|K562	56
chr5	81300786	81301786	+	XLOC_042889|k562|ENSG00000247572|dwES	chr5	81300926	81300970	RBFOX2|K562	44
chr5	81300786	81301786	+	XLOC_042889|k562|ENSG00000247572|dwES	chr5	81301364	81301404	FAM120A|HepG2	40
chr5	81300786	81301786	+	XLOC_042889|k562|ENSG00000247572|dwES	chr5	81301349	81301404	HNRNPU|HepG2	55
chr5	81300786	81301786	+	XLOC_042889|k562|ENSG00000247572|dwES	chr5	81301387	81301429	UCHL5|K562	42
chr5	81300786	81301786	+	XLOC_042889|k562|ENSG00000247572|dwES	chr5	81300826	81300863	HNRNPUL1|K562	37
chr5	81300786	81301786	+	XLOC_042889|k562|ENSG00000247572|dwES	chr5	81301351	81301410	HNRNPA1|HepG2	59
chr5	81300786	81301786	+	XLOC_042889|k562|ENSG00000247572|dwES	chr5	81301172	81301221	ILF3|K562	49
chr5	81300786	81301786	+	XLOC_042889|k562|ENSG00000247572|dwES	chr5	81301255	81301281	IGF2BP3|HepG2	26
chr5	81300786	81301786	+	XLOC_042889|k562|ENSG00000247572|dwES	chr5	81300938	81300967	LARP4|HepG2	29
chr5	81300786	81301786	+	XLOC_042889|k562|ENSG00000247572|dwES	chr5	81300906	81300960	HNRNPK|HepG2	54
chr5	81300786	81301786	+	XLOC_042889|k562|ENSG00000247572|dwES	chr5	81301461	81301484	HNRNPC|HepG2	23
chr5	81300786	81301786	+	XLOC_042889|k562|ENSG00000247572|dwES	chr5	81301357	81301420	HNRNPA1|HepG2	63
chr5	81300786	81301786	+	XLOC_042889|k562|ENSG00000247572|dwES	chr5	81301183	81301242	RBM22|HepG2	59
chr5	81300786	81301786	+	XLOC_042889|k562|ENSG00000247572|dwES	chr5	81300882	81300915	PRPF8|HepG2	33
chr5	81300786	81301786	+	XLOC_042889|k562|ENSG00000247572|dwES	chr5	81301297	81301322	RBFOX2|K562	25
chr5	81300786	81301786	+	XLOC_042889|k562|ENSG00000247572|dwES	chr5	81301372	81301396	DDX3X|HepG2	24
chr5	81300786	81301786	+	XLOC_042889|k562|ENSG00000247572|dwES	chr5	81301318	81301340	SMNDC1|K562	22
chr5	81300786	81301786	+	XLOC_042889|k562|ENSG00000247572|dwES	chr5	81301189	81301227	U2AF2|HepG2	38
chr5	81300786	81301786	+	XLOC_042889|k562|ENSG00000247572|dwES	chr5	81301181	81301207	TIA1|K562	26
chr5	81300786	81301786	+	XLOC_042889|k562|ENSG00000247572|dwES	chr5	81301468	81301509	DGCR8|HepG2	41
chr5	81300786	81301786	+	XLOC_042889|k562|ENSG00000247572|dwES	chr5	81301370	81301395	RBM22|HepG2	25
chr5	81300786	81301786	+	XLOC_042889|k562|ENSG00000247572|dwES	chr5	81300930	81300938	TBRG4|HepG2	8
chr5	81300786	81301786	+	XLOC_042889|k562|ENSG00000247572|dwES	chr5	81301279	81301299	CSTF2|HepG2	20
chr5	81300786	81301786	+	XLOC_042889|k562|ENSG00000247572|dwES	chr5	81301261	81301304	SAFB2|K562	43
chr5	81300786	81301786	+	XLOC_042889|k562|ENSG00000247572|dwES	chr5	81301043	81301080	HNRNPA1|HepG2	37
chr5	81300786	81301786	+	XLOC_042889|k562|ENSG00000247572|dwES	chr5	81301473	81301506	AUH|HepG2	33
chr5	81300786	81301786	+	XLOC_042889|k562|ENSG00000247572|dwES	chr5	81301355	81301406	SLTM|K562	51
chr5	81300786	81301786	+	XLOC_042889|k562|ENSG00000247572|dwES	chr5	81301359	81301425	NCBP2|HepG2	66
chr5	81300786	81301786	+	XLOC_042889|k562|ENSG00000247572|dwES	chr5	81301206	81301266	SLTM|K562	60
chr5	81300786	81301786	+	XLOC_042889|k562|ENSG00000247572|dwES	chr5	81301305	81301422	SRSF1|HepG2	117
chr2	111343560	111344560	+	XLOC_042889|k562|ENSG00000172965|dwES	chr2	111344059	111344079	RBM15|K562	20
chr2	111343560	111344560	+	XLOC_042889|k562|ENSG00000172965|dwES	chr2	111344023	111344055	ILF3|K562	32
chr2	111343560	111344560	+	XLOC_042889|k562|ENSG00000172965|dwES	chr2	111344001	111344049	TAF15|K562	48
chr2	111343560	111344560	+	XLOC_042889|k562|ENSG00000172965|dwES	chr2	111344004	111344042	EIF3D|HepG2	38
chr2	111343560	111344560	+	XLOC_042889|k562|ENSG00000172965|dwES	chr2	111344225	111344238	TROVE2|K562	13
chr2	111343560	111344560	+	XLOC_042889|k562|ENSG00000172965|dwES	chr2	111344216	111344237	PTBP1|K562	21
chr2	111343560	111344560	+	XLOC_042889|k562|ENSG00000172965|dwES	chr2	111344065	111344071	HNRNPU|K562	6
chr2	111343560	111344560	+	XLOC_042889|k562|ENSG00000172965|dwES	chr2	111344002	111344042	BUD13|K562	40
chr2	111343560	111344560	+	XLOC_042889|k562|ENSG00000172965|dwES	chr2	111344005	111344071	EFTUD2|K562	66
chr2	111343560	111344560	+	XLOC_042889|k562|ENSG00000172965|dwES	chr2	111344229	111344236	YBX3|K562	7
chr2	111343560	111344560	+	XLOC_042889|k562|ENSG00000172965|dwES	chr2	111344002	111344037	TAF15|HepG2	35
chr2	111343560	111344560	+	XLOC_042889|k562|ENSG00000172965|dwES	chr2	111344220	111344238	PPIG|HepG2	18
chr2	111343560	111344560	+	XLOC_042889|k562|ENSG00000172965|dwES	chr2	111344228	111344237	METAP2|K562	9
chr2	111343560	111344560	+	XLOC_042889|k562|ENSG00000172965|dwES	chr2	111344060	111344088	SRSF7|K562	28
chr2	111343560	111344560	+	XLOC_042889|k562|ENSG00000172965|dwES	chr2	111344218	111344238	UCHL5|HepG2	20
chr2	111343560	111344560	+	XLOC_042889|k562|ENSG00000172965|dwES	chr2	111344214	111344238	IGF2BP2|K562	24
chr2	111343560	111344560	+	XLOC_042889|k562|ENSG00000172965|dwES	chr2	111344230	111344236	RBM15|K562	6
chr2	111343560	111344560	+	XLOC_042889|k562|ENSG00000172965|dwES	chr2	111344008	111344038	SRSF1|K562	30
chr2	111343560	111344560	+	XLOC_042889|k562|ENSG00000172965|dwES	chr2	111344068	111344071	LSM11|K562	3
chr2	111343560	111344560	+	XLOC_042889|k562|ENSG00000172965|dwES	chr2	111344060	111344086	PPIG|HepG2	26
chr2	111343560	111344560	+	XLOC_042889|k562|ENSG00000172965|dwES	chr2	111343990	111344041	TIA1|HepG2	51
chr2	111343560	111344560	+	XLOC_042889|k562|ENSG00000172965|dwES	chr2	111344001	111344041	KHDRBS1|K562	40
chr2	111343560	111344560	+	XLOC_042889|k562|ENSG00000172965|dwES	chr2	111344072	111344087	ZNF622|K562	15
chr2	111343560	111344560	+	XLOC_042889|k562|ENSG00000172965|dwES	chr2	111344009	111344037	U2AF2|HepG2	28
chr2	111343560	111344560	+	XLOC_042889|k562|ENSG00000172965|dwES	chr2	111344060	111344066	CPSF6|K562	6
chr2	111343560	111344560	+	XLOC_042889|k562|ENSG00000172965|dwES	chr2	111343996	111344039	ZNF622|K562	43
chr2	111343560	111344560	+	XLOC_042889|k562|ENSG00000172965|dwES	chr2	111344119	111344155	XRCC6|K562	36
chr2	111343560	111344560	+	XLOC_042889|k562|ENSG00000172965|dwES	chr2	111344058	111344098	AARS|K562	40
chr2	111343560	111344560	+	XLOC_042889|k562|ENSG00000172965|dwES	chr2	111343998	111344096	UCHL5|K562	98
chr2	111343560	111344560	+	XLOC_042889|k562|ENSG00000172965|dwES	chr2	111344004	111344037	YWHAG|K562	33
chr2	111343560	111344560	+	XLOC_042889|k562|ENSG00000172965|dwES	chr2	111344006	111344038	NOLC1|K562	32
chr2	111343560	111344560	+	XLOC_042889|k562|ENSG00000172965|dwES	chr2	111343994	111344039	U2AF2|HepG2	45
chr2	111343560	111344560	+	XLOC_042889|k562|ENSG00000172965|dwES	chr2	111344000	111344041	ZNF622|K562	41
chr2	111343560	111344560	+	XLOC_042889|k562|ENSG00000172965|dwES	chr2	111344056	111344111	UCHL5|K562	55
chr2	111343560	111344560	+	XLOC_042889|k562|ENSG00000172965|dwES	chr2	111343995	111344037	DDX24|K562	42
chr2	111343560	111344560	+	XLOC_042889|k562|ENSG00000172965|dwES	chr2	111344224	111344237	RBFOX2|K562	13
chr2	111343560	111344560	+	XLOC_042889|k562|ENSG00000172965|dwES	chr2	111344224	111344231	EIF4G2|K562	7
chr2	111343560	111344560	+	XLOC_042889|k562|ENSG00000172965|dwES	chr2	111343996	111344040	TIA1|HepG2	44
chr2	111343560	111344560	+	XLOC_042889|k562|ENSG00000172965|dwES	chr2	111344215	111344238	PPIG|HepG2	23
chr2	111343560	111344560	+	XLOC_042889|k562|ENSG00000172965|dwES	chr2	111344003	111344061	EFTUD2|HepG2	58
chr2	111343560	111344560	+	XLOC_042889|k562|ENSG00000172965|dwES	chr2	111344050	111344103	PPIG|HepG2	53
chr2	111343560	111344560	+	XLOC_042889|k562|ENSG00000172965|dwES	chr2	111343996	111344039	RBM22|HepG2	43
chr2	111343560	111344560	+	XLOC_042889|k562|ENSG00000172965|dwES	chr2	111344001	111344046	GRWD1|HepG2	45
chr2	111343560	111344560	+	XLOC_042889|k562|ENSG00000172965|dwES	chr2	111343994	111344042	U2AF2|K562	48
chr2	111343560	111344560	+	XLOC_042889|k562|ENSG00000172965|dwES	chr2	111343996	111344041	RBFOX2|K562	45
chr2	111343560	111344560	+	XLOC_042889|k562|ENSG00000172965|dwES	chr2	111344004	111344039	NOLC1|K562	35
chr2	111343560	111344560	+	XLOC_042889|k562|ENSG00000172965|dwES	chr2	111344226	111344227	RBM15|K562	1
chr2	111343560	111344560	+	XLOC_042889|k562|ENSG00000172965|dwES	chr2	111344215	111344228	IGF2BP1|HepG2	13
chr2	111343560	111344560	+	XLOC_042889|k562|ENSG00000172965|dwES	chr2	111343998	111344098	BUD13|K562	100
chr2	111343560	111344560	+	XLOC_042889|k562|ENSG00000172965|dwES	chr2	111344214	111344237	UPF1|K562	23
chr2	111343560	111344560	+	XLOC_042889|k562|ENSG00000172965|dwES	chr2	111344000	111344040	U2AF2|K562	40
chr2	111343560	111344560	+	XLOC_042889|k562|ENSG00000172965|dwES	chr2	111344005	111344039	UCHL5|K562	34
chr2	111343560	111344560	+	XLOC_042889|k562|ENSG00000172965|dwES	chr2	111344002	111344042	AGGF1|K562	40
chr2	111343560	111344560	+	XLOC_042889|k562|ENSG00000172965|dwES	chr2	111344062	111344096	YBX3|K562	34
chr2	111343560	111344560	+	XLOC_042889|k562|ENSG00000172965|dwES	chr2	111344220	111344238	UCHL5|K562	18
chr2	111343560	111344560	+	XLOC_042889|k562|ENSG00000172965|dwES	chr2	111344003	111344037	LSM11|HepG2	34
chr2	111343560	111344560	+	XLOC_042889|k562|ENSG00000172965|dwES	chr2	111344000	111344042	PPIL4|K562	42
chr2	111343560	111344560	+	XLOC_042889|k562|ENSG00000172965|dwES	chr2	111344000	111344047	SF3B4|K562	47
chr2	111343560	111344560	+	XLOC_042889|k562|ENSG00000172965|dwES	chr2	111344104	111344115	GRWD1|HepG2	11
chr2	111343560	111344560	+	XLOC_042889|k562|ENSG00000172965|dwES	chr2	111344223	111344237	UCHL5|K562	14
chr2	111343560	111344560	+	XLOC_042889|k562|ENSG00000172965|dwES	chr2	111344010	111344040	UCHL5|HepG2	30
chr2	111343560	111344560	+	XLOC_042889|k562|ENSG00000172965|dwES	chr2	111344060	111344075	UCHL5|HepG2	15
chr2	111343560	111344560	+	XLOC_042889|k562|ENSG00000172965|dwES	chr2	111344061	111344072	HLTF|K562	11
chr2	111343560	111344560	+	XLOC_042889|k562|ENSG00000172965|dwES	chr2	111344076	111344079	RBM15|K562	3
chr2	111343560	111344560	+	XLOC_042889|k562|ENSG00000172965|dwES	chr2	111343997	111344039	CSTF2|HepG2	42
chr2	111343560	111344560	+	XLOC_042889|k562|ENSG00000172965|dwES	chr2	111344000	111344037	HNRNPUL1|K562	37
chr2	111343560	111344560	+	XLOC_042889|k562|ENSG00000172965|dwES	chr2	111343996	111344040	U2AF1|HepG2	44
chr2	111343560	111344560	+	XLOC_042889|k562|ENSG00000172965|dwES	chr2	111344216	111344238	FMR1|K562	22
chr2	111343560	111344560	+	XLOC_042889|k562|ENSG00000172965|dwES	chr2	111344060	111344084	UPF1|K562	24
chr2	111343560	111344560	+	XLOC_042889|k562|ENSG00000172965|dwES	chr2	111344042	111344095	SRSF1|K562	53
chr2	111343560	111344560	+	XLOC_042889|k562|ENSG00000172965|dwES	chr2	111344001	111344037	PPIL4|K562	36
chr2	111343560	111344560	+	XLOC_042889|k562|ENSG00000172965|dwES	chr2	111344073	111344088	LIN28B|K562	15
chr2	111343560	111344560	+	XLOC_042889|k562|ENSG00000172965|dwES	chr2	111344060	111344083	HLTF|K562	23
chr2	111343560	111344560	+	XLOC_042889|k562|ENSG00000172965|dwES	chr2	111344224	111344237	IGF2BP1|K562	13
chr2	111343560	111344560	+	XLOC_042889|k562|ENSG00000172965|dwES	chr2	111344059	111344100	AGGF1|K562	41
chr2	111343560	111344560	+	XLOC_042889|k562|ENSG00000172965|dwES	chr2	111344002	111344044	GRWD1|HepG2	42
chr2	111343560	111344560	+	XLOC_042889|k562|ENSG00000172965|dwES	chr2	111344060	111344061	HNRNPU|K562	1
chr2	111343560	111344560	+	XLOC_042889|k562|ENSG00000172965|dwES	chr2	111344224	111344237	BUD13|K562	13
chr2	111343560	111344560	+	XLOC_042889|k562|ENSG00000172965|dwES	chr2	111344224	111344238	IGF2BP2|K562	14
chr2	111343560	111344560	+	XLOC_042889|k562|ENSG00000172965|dwES	chr2	111344060	111344074	IGF2BP2|K562	14
chr2	111343560	111344560	+	XLOC_042889|k562|ENSG00000172965|dwES	chr2	111344007	111344040	SAFB2|K562	33
chr2	111343560	111344560	+	XLOC_042889|k562|ENSG00000172965|dwES	chr2	111344001	111344047	MTPAP|K562	46
chr2	111343560	111344560	+	XLOC_042889|k562|ENSG00000172965|dwES	chr2	111343983	111344023	TIAL1|HeLa	40
chr2	111343560	111344560	+	XLOC_042889|k562|ENSG00000172965|dwES	chr2	111344060	111344064	ZNF622|K562	4
chr2	111343560	111344560	+	XLOC_042889|k562|ENSG00000172965|dwES	chr2	111344226	111344237	ZNF622|K562	11
chr19	58311520	58312520	+	XLOC_042889|k562|ENSG00000142396|dwES	chr19	58311998	58312030	RBFOX2|K562	32
chr19	58311520	58312520	+	XLOC_042889|k562|ENSG00000142396|dwES	chr19	58312434	58312472	UCHL5|HepG2	38
chr19	58311520	58312520	+	XLOC_042889|k562|ENSG00000142396|dwES	chr19	58312278	58312315	AGGF1|HepG2	37
chr19	58311520	58312520	+	XLOC_042889|k562|ENSG00000142396|dwES	chr19	58312190	58312231	CSTF2|HepG2	41
chr19	58311520	58312520	+	XLOC_042889|k562|ENSG00000142396|dwES	chr19	58312290	58312335	AARS|K562	45
chr19	58311520	58312520	+	XLOC_042889|k562|ENSG00000142396|dwES	chr19	58312003	58312076	SRSF1|K562	73
chr19	58311520	58312520	+	XLOC_042889|k562|ENSG00000142396|dwES	chr19	58312014	58312037	ZNF622|K562	23
chr19	58311520	58312520	+	XLOC_042889|k562|ENSG00000142396|dwES	chr19	58312435	58312467	UCHL5|HepG2	32
chr19	58311520	58312520	+	XLOC_042889|k562|ENSG00000142396|dwES	chr19	58312192	58312241	PPIG|HepG2	49
chr19	58311520	58312520	+	XLOC_042889|k562|ENSG00000142396|dwES	chr19	58312003	58312027	KHDRBS1|K562	24
chr19	58311520	58312520	+	XLOC_042889|k562|ENSG00000142396|dwES	chr19	58311870	58311917	SMNDC1|K562	47
chr19	58311520	58312520	+	XLOC_042889|k562|ENSG00000142396|dwES	chr19	58311883	58311912	HNRNPU|K562	29
chr19	58311520	58312520	+	XLOC_042889|k562|ENSG00000142396|dwES	chr19	58311972	58312013	PTBP1|K562	41
chr19	58311520	58312520	+	XLOC_042889|k562|ENSG00000142396|dwES	chr19	58312022	58312032	SRSF1|K562	10
chr19	58311520	58312520	+	XLOC_042889|k562|ENSG00000142396|dwES	chr19	58312002	58312020	TAF15|K562	18
chr19	58311520	58312520	+	XLOC_042889|k562|ENSG00000142396|dwES	chr19	58312200	58312242	CPSF6|K562	42
chr19	58311520	58312520	+	XLOC_042889|k562|ENSG00000142396|dwES	chr19	58312074	58312116	UCHL5|K562	42
chr19	58311520	58312520	+	XLOC_042889|k562|ENSG00000142396|dwES	chr19	58311912	58311964	HNRNPA1|HepG2	52
chr19	58311520	58312520	+	XLOC_042889|k562|ENSG00000142396|dwES	chr19	58312284	58312325	AKAP8L|K562	41
chr19	58311520	58312520	+	XLOC_042889|k562|ENSG00000142396|dwES	chr19	58312440	58312463	DDX55|K562	23
chr19	58311520	58312520	+	XLOC_042889|k562|ENSG00000142396|dwES	chr19	58311617	58311652	DDX6|K562	35
chr19	58311520	58312520	+	XLOC_042889|k562|ENSG00000142396|dwES	chr19	58312180	58312217	YBX3|K562	37
chr19	58311520	58312520	+	XLOC_042889|k562|ENSG00000142396|dwES	chr19	58312386	58312425	SUPV3L1|HepG2	39
chr19	58311520	58312520	+	XLOC_042889|k562|ENSG00000142396|dwES	chr19	58312292	58312328	DGCR8|K562	36
chr19	58311520	58312520	+	XLOC_042889|k562|ENSG00000142396|dwES	chr19	58312177	58312231	PPIG|HepG2	54
chr19	58311520	58312520	+	XLOC_042889|k562|ENSG00000142396|dwES	chr19	58312174	58312221	DROSHA|K562	47
chr19	58311520	58312520	+	XLOC_042889|k562|ENSG00000142396|dwES	chr19	58311873	58311925	TAF15|K562	52
chr19	58311520	58312520	+	XLOC_042889|k562|ENSG00000142396|dwES	chr19	58312191	58312273	U2AF2|K562	82
chr19	58311520	58312520	+	XLOC_042889|k562|ENSG00000142396|dwES	chr19	58311980	58312028	RBFOX2|K562	48
chr19	58311520	58312520	+	XLOC_042889|k562|ENSG00000142396|dwES	chr19	58312168	58312206	LSM11|HepG2	38
chr19	58311520	58312520	+	XLOC_042889|k562|ENSG00000142396|dwES	chr19	58312167	58312208	U2AF2|HepG2	41
chr19	58311520	58312520	+	XLOC_042889|k562|ENSG00000142396|dwES	chr19	58312165	58312178	TRA2A|K562	13
chr19	58311520	58312520	+	XLOC_042889|k562|ENSG00000142396|dwES	chr19	58312228	58312283	DDX3X|HepG2	55
chr19	58311520	58312520	+	XLOC_042889|k562|ENSG00000142396|dwES	chr19	58311832	58311866	EIF3H|HepG2	34
chr19	58311520	58312520	+	XLOC_042889|k562|ENSG00000142396|dwES	chr19	58311858	58311915	SAFB2|K562	57
chr19	58311520	58312520	+	XLOC_042889|k562|ENSG00000142396|dwES	chr19	58312212	58312256	ZRANB2|K562	44
chr19	58311520	58312520	+	XLOC_042889|k562|ENSG00000142396|dwES	chr19	58312421	58312463	YBX3|K562	42
chr19	58311520	58312520	+	XLOC_042889|k562|ENSG00000142396|dwES	chr19	58311990	58312055	HNRNPU|K562	65
chr19	58311520	58312520	+	XLOC_042889|k562|ENSG00000142396|dwES	chr19	58312016	58312054	IGF2BP3|HepG2	38
chr19	58311520	58312520	+	XLOC_042889|k562|ENSG00000142396|dwES	chr19	58312213	58312264	DDX24|K562	51
chr19	58311520	58312520	+	XLOC_042889|k562|ENSG00000142396|dwES	chr19	58312387	58312427	SND1|K562	40
chr19	58311520	58312520	+	XLOC_042889|k562|ENSG00000142396|dwES	chr19	58312001	58312032	MTPAP|K562	31
chr19	58311520	58312520	+	XLOC_042889|k562|ENSG00000142396|dwES	chr19	58312386	58312435	PRPF8|HepG2	49
chr19	58311520	58312520	+	XLOC_042889|k562|ENSG00000142396|dwES	chr19	58311994	58312048	U2AF2|HepG2	54
chr19	58311520	58312520	+	XLOC_042889|k562|ENSG00000142396|dwES	chr19	58312498	58312580	TAF15|HepG2	22
chr19	58311520	58312520	+	XLOC_042889|k562|ENSG00000142396|dwES	chr19	58311997	58312031	AKAP8L|K562	34
chr19	58311520	58312520	+	XLOC_042889|k562|ENSG00000142396|dwES	chr19	58312083	58312099	HLTF|K562	16
chr19	58311520	58312520	+	XLOC_042889|k562|ENSG00000142396|dwES	chr19	58311903	58311974	KHDRBS1|K562	71
chr19	58311520	58312520	+	XLOC_042889|k562|ENSG00000142396|dwES	chr19	58312290	58312313	PPIL4|K562	23
chr19	58311520	58312520	+	XLOC_042889|k562|ENSG00000142396|dwES	chr19	58311945	58312038	KHSRP|K562	93
chr19	58311520	58312520	+	XLOC_042889|k562|ENSG00000142396|dwES	chr19	58311948	58311976	AGGF1|K562	28
chr19	58311520	58312520	+	XLOC_042889|k562|ENSG00000142396|dwES	chr19	58312011	58312065	TRA2A|K562	54
chr19	58311520	58312520	+	XLOC_042889|k562|ENSG00000142396|dwES	chr19	58311867	58311893	SLTM|K562	26
chr19	58311520	58312520	+	XLOC_042889|k562|ENSG00000142396|dwES	chr19	58312315	58312335	PPIG|HepG2	20
chr19	58311520	58312520	+	XLOC_042889|k562|ENSG00000142396|dwES	chr19	58311977	58312051	HNRNPU|K562	74
chr19	58311520	58312520	+	XLOC_042889|k562|ENSG00000142396|dwES	chr19	58312296	58312321	YWHAG|K562	25
chr19	58311520	58312520	+	XLOC_042889|k562|ENSG00000142396|dwES	chr19	58312278	58312356	HLTF|K562	78
chr19	58311520	58312520	+	XLOC_042889|k562|ENSG00000142396|dwES	chr19	58312007	58312090	SRSF1|HepG2	83
chr19	58311520	58312520	+	XLOC_042889|k562|ENSG00000142396|dwES	chr19	58312271	58312368	GRWD1|HepG2	97
chr19	58311520	58312520	+	XLOC_042889|k562|ENSG00000142396|dwES	chr19	58312189	58312260	SRSF1|HepG2	71
chr19	58311520	58312520	+	XLOC_042889|k562|ENSG00000142396|dwES	chr19	58312297	58312328	TAF15|K562	31
chr19	58311520	58312520	+	XLOC_042889|k562|ENSG00000142396|dwES	chr19	58312003	58312051	U2AF1|K562	48
chr19	58311520	58312520	+	XLOC_042889|k562|ENSG00000142396|dwES	chr19	58312258	58312295	EWSR1|K562	37
chr19	58311520	58312520	+	XLOC_042889|k562|ENSG00000142396|dwES	chr19	58312045	58312047	BUD13|K562	2
chr19	58311520	58312520	+	XLOC_042889|k562|ENSG00000142396|dwES	chr19	58312182	58312263	UCHL5|K562	81
chr19	58311520	58312520	+	XLOC_042889|k562|ENSG00000142396|dwES	chr19	58312159	58312204	RBM5|HepG2	45
chr19	58311520	58312520	+	XLOC_042889|k562|ENSG00000142396|dwES	chr19	58311513	58311543	AGGF1|K562	23
chr19	58311520	58312520	+	XLOC_042889|k562|ENSG00000142396|dwES	chr19	58311994	58312039	EIF3D|HepG2	45
chr19	58311520	58312520	+	XLOC_042889|k562|ENSG00000142396|dwES	chr19	58312015	58312054	SRSF7|K562	39
chr19	58311520	58312520	+	XLOC_042889|k562|ENSG00000142396|dwES	chr19	58312434	58312472	LSM11|K562	38
chr19	58311520	58312520	+	XLOC_042889|k562|ENSG00000142396|dwES	chr19	58311913	58311946	METAP2|K562	33
chr19	58311520	58312520	+	XLOC_042889|k562|ENSG00000142396|dwES	chr19	58312003	58312033	RBM5|HepG2	30
chr19	58311520	58312520	+	XLOC_042889|k562|ENSG00000142396|dwES	chr19	58312407	58312473	BUD13|HepG2	66
chr19	58311520	58312520	+	XLOC_042889|k562|ENSG00000142396|dwES	chr19	58312009	58312054	CPSF6|K562	45
chr19	58311520	58312520	+	XLOC_042889|k562|ENSG00000142396|dwES	chr19	58312413	58312461	BUD13|HepG2	48
chr19	58311520	58312520	+	XLOC_042889|k562|ENSG00000142396|dwES	chr19	58312295	58312343	LARP4|HepG2	48
chr19	58311520	58312520	+	XLOC_042889|k562|ENSG00000142396|dwES	chr19	58311998	58312035	TAF15|K562	37
chr19	58311520	58312520	+	XLOC_042889|k562|ENSG00000142396|dwES	chr19	58311995	58312049	TIA1|K562	54
chr19	58311520	58312520	+	XLOC_042889|k562|ENSG00000142396|dwES	chr19	58312387	58312446	IGF2BP2|K562	59
chr19	58311520	58312520	+	XLOC_042889|k562|ENSG00000142396|dwES	chr19	58311977	58312064	CPSF6|K562	87
chr19	58311520	58312520	+	XLOC_042889|k562|ENSG00000142396|dwES	chr19	58312162	58312415	ZNF622|K562	253
chr19	58311520	58312520	+	XLOC_042889|k562|ENSG00000142396|dwES	chr19	58312301	58312333	FXR2|K562	32
chr19	58311520	58312520	+	XLOC_042889|k562|ENSG00000142396|dwES	chr19	58311991	58312024	HNRNPL|K562	33
chr19	58311520	58312520	+	XLOC_042889|k562|ENSG00000142396|dwES	chr19	58312015	58312045	RBM15|HepG2	30
chr19	58311520	58312520	+	XLOC_042889|k562|ENSG00000142396|dwES	chr19	58311867	58311902	CSTF2T|HepG2	35
chr19	58311520	58312520	+	XLOC_042889|k562|ENSG00000142396|dwES	chr19	58311874	58311908	HNRNPA1|K562	34
chr19	58311520	58312520	+	XLOC_042889|k562|ENSG00000142396|dwES	chr19	58312200	58312242	FMR1|K562	42
chr19	58311520	58312520	+	XLOC_042889|k562|ENSG00000142396|dwES	chr19	58311995	58312058	U2AF2|K562	63
chr19	58311520	58312520	+	XLOC_042889|k562|ENSG00000142396|dwES	chr19	58312204	58312305	SRSF1|K562	101
chr19	58311520	58312520	+	XLOC_042889|k562|ENSG00000142396|dwES	chr19	58312320	58312346	DDX59|HepG2	26
chr19	58311520	58312520	+	XLOC_042889|k562|ENSG00000142396|dwES	chr19	58311976	58312029	PPIL4|K562	53
chr19	58311520	58312520	+	XLOC_042889|k562|ENSG00000142396|dwES	chr19	58312470	58312507	FASTKD2|HepG2	37
chr19	58311520	58312520	+	XLOC_042889|k562|ENSG00000142396|dwES	chr19	58312304	58312339	YBX3|K562	35
chr19	58311520	58312520	+	XLOC_042889|k562|ENSG00000142396|dwES	chr19	58311999	58312056	TIA1|K562	57
chr19	58311520	58312520	+	XLOC_042889|k562|ENSG00000142396|dwES	chr19	58312013	58312049	ZRANB2|K562	36
chr19	58311520	58312520	+	XLOC_042889|k562|ENSG00000142396|dwES	chr19	58311994	58312046	U2AF1|K562	52
chr19	58311520	58312520	+	XLOC_042889|k562|ENSG00000142396|dwES	chr19	58312192	58312369	UCHL5|HepG2	177
chr19	58311520	58312520	+	XLOC_042889|k562|ENSG00000142396|dwES	chr19	58311850	58311971	KHDRBS1|K562	121
chr19	58311520	58312520	+	XLOC_042889|k562|ENSG00000142396|dwES	chr19	58312241	58312273	KHDRBS1|K562	32
chr19	58311520	58312520	+	XLOC_042889|k562|ENSG00000142396|dwES	chr19	58312341	58312350	BUD13|HepG2	9
chr19	58311520	58312520	+	XLOC_042889|k562|ENSG00000142396|dwES	chr19	58312449	58312461	RPS3|K562	12
chr19	58311520	58312520	+	XLOC_042889|k562|ENSG00000142396|dwES	chr19	58312239	58312274	RBM15|K562	35
chr19	58311520	58312520	+	XLOC_042889|k562|ENSG00000142396|dwES	chr19	58311638	58311670	HNRNPK|K562	32
chr19	58311520	58312520	+	XLOC_042889|k562|ENSG00000142396|dwES	chr19	58312438	58312463	AARS|K562	25
chr19	58311520	58312520	+	XLOC_042889|k562|ENSG00000142396|dwES	chr19	58311910	58311973	RBFOX2|K562	63
chr19	58311520	58312520	+	XLOC_042889|k562|ENSG00000142396|dwES	chr19	58312007	58312030	BUD13|K562	23
chr19	58311520	58312520	+	XLOC_042889|k562|ENSG00000142396|dwES	chr19	58312110	58312129	RBM5|HepG2	19
chr19	58311520	58312520	+	XLOC_042889|k562|ENSG00000142396|dwES	chr19	58312408	58312438	TBRG4|K562	30
chr19	58311520	58312520	+	XLOC_042889|k562|ENSG00000142396|dwES	chr19	58312003	58312048	SRSF9|HepG2	45
chr19	58311520	58312520	+	XLOC_042889|k562|ENSG00000142396|dwES	chr19	58311880	58311911	HNRNPA1|K562	31
chr19	58311520	58312520	+	XLOC_042889|k562|ENSG00000142396|dwES	chr19	58311535	58311583	XRN2|K562	48
chr19	58311520	58312520	+	XLOC_042889|k562|ENSG00000142396|dwES	chr19	58312275	58312343	UCHL5|HepG2	68
chr19	58311520	58312520	+	XLOC_042889|k562|ENSG00000142396|dwES	chr19	58312430	58312454	DDX55|HepG2	24
chr19	58311520	58312520	+	XLOC_042889|k562|ENSG00000142396|dwES	chr19	58311862	58311887	METAP2|K562	25
chr19	58311520	58312520	+	XLOC_042889|k562|ENSG00000142396|dwES	chr19	58312199	58312241	RPS3|K562	42
chr19	58311520	58312520	+	XLOC_042889|k562|ENSG00000142396|dwES	chr19	58312165	58312250	LIN28B|K562	85
chr19	58311520	58312520	+	XLOC_042889|k562|ENSG00000142396|dwES	chr19	58312098	58312125	HNRNPU|HepG2	27
chr19	58311520	58312520	+	XLOC_042889|k562|ENSG00000142396|dwES	chr19	58312448	58312465	FXR1|K562	17
chr19	58311520	58312520	+	XLOC_042889|k562|ENSG00000142396|dwES	chr19	58312000	58312035	RBM15|K562	35
chr19	58311520	58312520	+	XLOC_042889|k562|ENSG00000142396|dwES	chr19	58311860	58311952	ILF3|K562	92
chr19	58311520	58312520	+	XLOC_042889|k562|ENSG00000142396|dwES	chr19	58312202	58312232	TAF15|K562	30
chr19	58311520	58312520	+	XLOC_042889|k562|ENSG00000142396|dwES	chr19	58312200	58312229	FASTKD2|K562	29
chr19	58311520	58312520	+	XLOC_042889|k562|ENSG00000142396|dwES	chr19	58312312	58312320	DDX59|HepG2	8
chr19	58311520	58312520	+	XLOC_042889|k562|ENSG00000142396|dwES	chr19	58312051	58312081	TARDBP|K562	30
chr19	58311520	58312520	+	XLOC_042889|k562|ENSG00000142396|dwES	chr19	58312377	58312391	AKAP8L|K562	14
chr19	58311520	58312520	+	XLOC_042889|k562|ENSG00000142396|dwES	chr19	58312288	58312426	SRSF7|K562	138
chr19	58311520	58312520	+	XLOC_042889|k562|ENSG00000142396|dwES	chr19	58311919	58311955	GEMIN5|K562	36
chr19	58311520	58312520	+	XLOC_042889|k562|ENSG00000142396|dwES	chr19	58312291	58312331	LARP4|K562	40
chr19	58311520	58312520	+	XLOC_042889|k562|ENSG00000142396|dwES	chr19	58312386	58312405	SRSF1|K562	19
chr19	58311520	58312520	+	XLOC_042889|k562|ENSG00000142396|dwES	chr19	58311847	58311881	DGCR8|K562	34
chr19	58311520	58312520	+	XLOC_042889|k562|ENSG00000142396|dwES	chr19	58312200	58312223	GTF2F1|K562	23
chr19	58311520	58312520	+	XLOC_042889|k562|ENSG00000142396|dwES	chr19	58312243	58312284	TARDBP|K562	41
chr19	58311520	58312520	+	XLOC_042889|k562|ENSG00000142396|dwES	chr19	58311493	58311556	EIF3D|HepG2	36
chr19	58311520	58312520	+	XLOC_042889|k562|ENSG00000142396|dwES	chr19	58312023	58312041	HNRNPUL1|K562	18
chr19	58311520	58312520	+	XLOC_042889|k562|ENSG00000142396|dwES	chr19	58312407	58312459	ZNF622|K562	52
chr19	58311520	58312520	+	XLOC_042889|k562|ENSG00000142396|dwES	chr19	58311983	58312052	U2AF2|HepG2	69
chr19	58311520	58312520	+	XLOC_042889|k562|ENSG00000142396|dwES	chr19	58312434	58312470	RBM22|HepG2	36
chr19	58311520	58312520	+	XLOC_042889|k562|ENSG00000142396|dwES	chr19	58312261	58312299	DDX6|K562	38
chr19	58311520	58312520	+	XLOC_042889|k562|ENSG00000142396|dwES	chr19	58311908	58311957	RBFOX2|K562	49
chr19	58311520	58312520	+	XLOC_042889|k562|ENSG00000142396|dwES	chr19	58312009	58312089	SRSF1|HepG2	80
chr19	58311520	58312520	+	XLOC_042889|k562|ENSG00000142396|dwES	chr19	58312382	58312438	SND1|K562	56
chr19	58311520	58312520	+	XLOC_042889|k562|ENSG00000142396|dwES	chr19	58312006	58312067	SAFB2|K562	61
chr19	58311520	58312520	+	XLOC_042889|k562|ENSG00000142396|dwES	chr19	58311992	58312073	LSM11|K562	81
chr19	58311520	58312520	+	XLOC_042889|k562|ENSG00000142396|dwES	chr19	58312206	58312251	CPSF6|K562	45
chr19	58311520	58312520	+	XLOC_042889|k562|ENSG00000142396|dwES	chr19	58312399	58312470	GRWD1|HepG2	71
chr19	58311520	58312520	+	XLOC_042889|k562|ENSG00000142396|dwES	chr19	58311996	58312039	DDX55|K562	43
chr19	58311520	58312520	+	XLOC_042889|k562|ENSG00000142396|dwES	chr19	58312240	58312366	GRWD1|HepG2	126
chr19	58311520	58312520	+	XLOC_042889|k562|ENSG00000142396|dwES	chr19	58311665	58311721	DROSHA|K562	56
chr19	58311520	58312520	+	XLOC_042889|k562|ENSG00000142396|dwES	chr19	58311856	58311892	RBM15|HepG2	36
chr19	58311520	58312520	+	XLOC_042889|k562|ENSG00000142396|dwES	chr19	58312217	58312247	YBX3|K562	30
chr19	58311520	58312520	+	XLOC_042889|k562|ENSG00000142396|dwES	chr19	58311904	58311912	HLTF|K562	8
chr19	58311520	58312520	+	XLOC_042889|k562|ENSG00000142396|dwES	chr19	58312440	58312474	RBM15|K562	34
chr19	58311520	58312520	+	XLOC_042889|k562|ENSG00000142396|dwES	chr19	58311857	58311881	TIA1|K562	24
chr19	58311520	58312520	+	XLOC_042889|k562|ENSG00000142396|dwES	chr19	58312023	58312046	RBM5|HepG2	23
chr19	58311520	58312520	+	XLOC_042889|k562|ENSG00000142396|dwES	chr19	58311909	58311955	AGGF1|K562	46
chr19	58311520	58312520	+	XLOC_042889|k562|ENSG00000142396|dwES	chr19	58312456	58312496	PRPF8|K562	40
chr19	58311520	58312520	+	XLOC_042889|k562|ENSG00000142396|dwES	chr19	58312165	58312213	FXR2|K562	48
chr19	58311520	58312520	+	XLOC_042889|k562|ENSG00000142396|dwES	chr19	58312200	58312244	AGGF1|K562	44
chr19	58311520	58312520	+	XLOC_042889|k562|ENSG00000142396|dwES	chr19	58312003	58312045	SLTM|K562	42
chr19	58311520	58312520	+	XLOC_042889|k562|ENSG00000142396|dwES	chr19	58312201	58312233	TNRC6A|K562	32
chr19	58311520	58312520	+	XLOC_042889|k562|ENSG00000142396|dwES	chr19	58312210	58312251	IGF2BP2|K562	41
chr19	58311520	58312520	+	XLOC_042889|k562|ENSG00000142396|dwES	chr19	58312165	58312173	DDX3X|K562	8
chr19	58311520	58312520	+	XLOC_042889|k562|ENSG00000142396|dwES	chr19	58311545	58311579	AKAP8L|K562	34
chr19	58311520	58312520	+	XLOC_042889|k562|ENSG00000142396|dwES	chr19	58312163	58312208	EFTUD2|K562	45
chr19	58311520	58312520	+	XLOC_042889|k562|ENSG00000142396|dwES	chr19	58311993	58312046	U2AF1|HepG2	53
chr19	58311520	58312520	+	XLOC_042889|k562|ENSG00000142396|dwES	chr19	58312009	58312062	HNRNPUL1|HepG2	53
chr19	58311520	58312520	+	XLOC_042889|k562|ENSG00000142396|dwES	chr19	58312078	58312122	HLTF|K562	44
chr19	58311520	58312520	+	XLOC_042889|k562|ENSG00000142396|dwES	chr19	58311997	58312075	RBM15|K562	78
chr19	58311520	58312520	+	XLOC_042889|k562|ENSG00000142396|dwES	chr19	58312209	58312244	LIN28B|K562	35
chr19	58311520	58312520	+	XLOC_042889|k562|ENSG00000142396|dwES	chr19	58312178	58312221	FAM120A|K562	43
chr19	58311520	58312520	+	XLOC_042889|k562|ENSG00000142396|dwES	chr19	58311881	58311901	TROVE2|HepG2	20
chr19	58311520	58312520	+	XLOC_042889|k562|ENSG00000142396|dwES	chr19	58312288	58312348	BUD13|HepG2	60
chr19	58311520	58312520	+	XLOC_042889|k562|ENSG00000142396|dwES	chr19	58312273	58312348	HLTF|K562	75
chr19	58311520	58312520	+	XLOC_042889|k562|ENSG00000142396|dwES	chr19	58312263	58312311	SMNDC1|K562	48
chr19	58311520	58312520	+	XLOC_042889|k562|ENSG00000142396|dwES	chr19	58311996	58312026	PPIL4|K562	30
chr19	58311520	58312520	+	XLOC_042889|k562|ENSG00000142396|dwES	chr19	58311666	58311681	DKC1|HepG2	15
chr19	58311520	58312520	+	XLOC_042889|k562|ENSG00000142396|dwES	chr19	58312159	58312233	AGGF1|HepG2	74
chr19	58311520	58312520	+	XLOC_042889|k562|ENSG00000142396|dwES	chr19	58312017	58312044	SLTM|K562	27
chr19	58311520	58312520	+	XLOC_042889|k562|ENSG00000142396|dwES	chr19	58312164	58312223	ZNF622|K562	59
chr19	58311520	58312520	+	XLOC_042889|k562|ENSG00000142396|dwES	chr19	58312446	58312470	RBM15|HepG2	24
chr19	58311520	58312520	+	XLOC_042889|k562|ENSG00000142396|dwES	chr19	58311893	58311932	ILF3|K562	39
chr19	58311520	58312520	+	XLOC_042889|k562|ENSG00000142396|dwES	chr19	58312177	58312252	SLTM|K562	75
chr19	58311520	58312520	+	XLOC_042889|k562|ENSG00000142396|dwES	chr19	58312165	58312182	DDX24|K562	17
chr19	58311520	58312520	+	XLOC_042889|k562|ENSG00000142396|dwES	chr19	58311925	58311948	DDX55|K562	23
chr19	58311520	58312520	+	XLOC_042889|k562|ENSG00000142396|dwES	chr19	58312314	58312349	IGF2BP1|K562	35
chr19	58311520	58312520	+	XLOC_042889|k562|ENSG00000142396|dwES	chr19	58312182	58312254	SRSF1|K562	72
chr19	58311520	58312520	+	XLOC_042889|k562|ENSG00000142396|dwES	chr19	58311999	58312066	U2AF1|HepG2	67
chr19	58311520	58312520	+	XLOC_042889|k562|ENSG00000142396|dwES	chr19	58311573	58311579	ILF3|K562	6
chr19	58311520	58312520	+	XLOC_042889|k562|ENSG00000142396|dwES	chr19	58311998	58312043	AGGF1|K562	45
chr19	58311520	58312520	+	XLOC_042889|k562|ENSG00000142396|dwES	chr19	58312394	58312472	EIF3D|HepG2	78
chr19	58311520	58312520	+	XLOC_042889|k562|ENSG00000142396|dwES	chr19	58311891	58311919	TNRC6A|K562	28
chr19	58311520	58312520	+	XLOC_042889|k562|ENSG00000142396|dwES	chr19	58311922	58311967	DHX30|K562	45
chr19	58311520	58312520	+	XLOC_042889|k562|ENSG00000142396|dwES	chr19	58312245	58312295	YBX3|K562	50
chr19	58311520	58312520	+	XLOC_042889|k562|ENSG00000142396|dwES	chr19	58311994	58312024	METAP2|K562	30
chr19	58311520	58312520	+	XLOC_042889|k562|ENSG00000142396|dwES	chr19	58312187	58312270	MTPAP|K562	83
chr19	58311520	58312520	+	XLOC_042889|k562|ENSG00000142396|dwES	chr19	58312019	58312061	SRSF7|HepG2	42
chr19	58311520	58312520	+	XLOC_042889|k562|ENSG00000142396|dwES	chr19	58312201	58312232	DDX3X|K562	31
chr19	58311520	58312520	+	XLOC_042889|k562|ENSG00000142396|dwES	chr19	58312182	58312251	DDX3X|K562	69
chr19	58311520	58312520	+	XLOC_042889|k562|ENSG00000142396|dwES	chr19	58311505	58311582	XRN2|HepG2	62
chr19	58311520	58312520	+	XLOC_042889|k562|ENSG00000142396|dwES	chr19	58311725	58311773	NKRF|HepG2	48
chr19	58311520	58312520	+	XLOC_042889|k562|ENSG00000142396|dwES	chr19	58312302	58312350	SND1|K562	48
chr19	58311520	58312520	+	XLOC_042889|k562|ENSG00000142396|dwES	chr19	58312007	58312040	NKRF|HepG2	33
chr19	58311520	58312520	+	XLOC_042889|k562|ENSG00000142396|dwES	chr19	58312019	58312048	MTPAP|K562	29
chr19	58311520	58312520	+	XLOC_042889|k562|ENSG00000142396|dwES	chr19	58312024	58312055	GRWD1|HepG2	31
chr19	58311520	58312520	+	XLOC_042889|k562|ENSG00000142396|dwES	chr19	58312171	58312216	NKRF|HepG2	45
chr19	58311520	58312520	+	XLOC_042889|k562|ENSG00000142396|dwES	chr19	58312429	58312459	ILF3|HepG2	30
chr19	58311520	58312520	+	XLOC_042889|k562|ENSG00000142396|dwES	chr19	58312171	58312227	AGGF1|HepG2	56
chr19	58311520	58312520	+	XLOC_042889|k562|ENSG00000142396|dwES	chr19	58312306	58312344	SF3B4|K562	38
chr19	58311520	58312520	+	XLOC_042889|k562|ENSG00000142396|dwES	chr19	58311852	58311879	LARP4|K562	27
chr19	58311520	58312520	+	XLOC_042889|k562|ENSG00000142396|dwES	chr19	58312181	58312334	MTPAP|K562	153
chr19	58311520	58312520	+	XLOC_042889|k562|ENSG00000142396|dwES	chr19	58312411	58312460	UCHL5|K562	49
chr19	58311520	58312520	+	XLOC_042889|k562|ENSG00000142396|dwES	chr19	58312004	58312044	FASTKD2|K562	40
chr19	58311520	58312520	+	XLOC_042889|k562|ENSG00000142396|dwES	chr19	58312044	58312055	SRSF1|K562	11
chr19	58311520	58312520	+	XLOC_042889|k562|ENSG00000142396|dwES	chr19	58312438	58312461	DDX3X|K562	23
chr19	58311520	58312520	+	XLOC_042889|k562|ENSG00000142396|dwES	chr19	58312192	58312258	SLTM|K562	66
chr19	58311520	58312520	+	XLOC_042889|k562|ENSG00000142396|dwES	chr19	58312442	58312463	SND1|K562	21
chr19	58311520	58312520	+	XLOC_042889|k562|ENSG00000142396|dwES	chr19	58312431	58312466	YBX3|K562	35
chr19	58311520	58312520	+	XLOC_042889|k562|ENSG00000142396|dwES	chr19	58312268	58312344	PRPF8|K562	76
chr19	58311520	58312520	+	XLOC_042889|k562|ENSG00000142396|dwES	chr19	58312231	58312298	RBM15|K562	67
chr19	58311520	58312520	+	XLOC_042889|k562|ENSG00000142396|dwES	chr19	58311992	58312019	DDX24|K562	27
chr19	58311520	58312520	+	XLOC_042889|k562|ENSG00000142396|dwES	chr19	58311651	58311675	HNRNPUL1|K562	24
chr19	58311520	58312520	+	XLOC_042889|k562|ENSG00000142396|dwES	chr19	58311825	58311856	NOLC1|K562	31
chr19	58311520	58312520	+	XLOC_042889|k562|ENSG00000142396|dwES	chr19	58312432	58312469	GNL3|K562	37
chr19	58311520	58312520	+	XLOC_042889|k562|ENSG00000142396|dwES	chr19	58312161	58312266	BUD13|K562	105
chr19	58311520	58312520	+	XLOC_042889|k562|ENSG00000142396|dwES	chr19	58312302	58312359	ZNF622|K562	57
chr19	58311520	58312520	+	XLOC_042889|k562|ENSG00000142396|dwES	chr19	58312446	58312461	IGF2BP1|K562	15
chr19	58311520	58312520	+	XLOC_042889|k562|ENSG00000142396|dwES	chr19	58312202	58312239	RBM15|HepG2	37
chr19	58311520	58312520	+	XLOC_042889|k562|ENSG00000142396|dwES	chr19	58312305	58312333	RPS3|K562	28
chr19	58311520	58312520	+	XLOC_042889|k562|ENSG00000142396|dwES	chr19	58312167	58312212	U2AF1|K562	45
chr19	58311520	58312520	+	XLOC_042889|k562|ENSG00000142396|dwES	chr19	58312164	58312192	DDX55|K562	28
chr19	58311520	58312520	+	XLOC_042889|k562|ENSG00000142396|dwES	chr19	58312235	58312344	IGF2BP2|K562	109
chr19	58311520	58312520	+	XLOC_042889|k562|ENSG00000142396|dwES	chr19	58311996	58312040	DDX42|K562	44
chr19	58311520	58312520	+	XLOC_042889|k562|ENSG00000142396|dwES	chr19	58312200	58312271	RBM15|HepG2	71
chr19	58311520	58312520	+	XLOC_042889|k562|ENSG00000142396|dwES	chr19	58312428	58312469	XRCC6|K562	41
chr19	58311520	58312520	+	XLOC_042889|k562|ENSG00000142396|dwES	chr19	58312158	58312197	TBRG4|K562	39
chr19	58311520	58312520	+	XLOC_042889|k562|ENSG00000142396|dwES	chr19	58311850	58311888	TAF15|HepG2	38
chr19	58311520	58312520	+	XLOC_042889|k562|ENSG00000142396|dwES	chr19	58312014	58312052	PPIG|HepG2	38
chr19	58311520	58312520	+	XLOC_042889|k562|ENSG00000142396|dwES	chr19	58312440	58312462	PPIG|HepG2	22
chr19	58311520	58312520	+	XLOC_042889|k562|ENSG00000142396|dwES	chr19	58311532	58311578	RBFOX2|HepG2	46
chr19	58311520	58312520	+	XLOC_042889|k562|ENSG00000142396|dwES	chr19	58312199	58312250	SRSF7|HepG2	51
chr19	58311520	58312520	+	XLOC_042889|k562|ENSG00000142396|dwES	chr19	58311999	58312014	HNRNPU|HepG2	15
chr19	58311520	58312520	+	XLOC_042889|k562|ENSG00000142396|dwES	chr19	58312437	58312464	PUM2|K562	27
chr19	58311520	58312520	+	XLOC_042889|k562|ENSG00000142396|dwES	chr19	58312000	58312029	FXR1|K562	29
chr19	58311520	58312520	+	XLOC_042889|k562|ENSG00000142396|dwES	chr19	58311533	58311560	HNRNPK|K562	27
chr19	58311520	58312520	+	XLOC_042889|k562|ENSG00000142396|dwES	chr19	58312298	58312326	TIA1|K562	28
chr19	58311520	58312520	+	XLOC_042889|k562|ENSG00000142396|dwES	chr19	58312235	58312283	PTBP1|K562	48
chr19	58311520	58312520	+	XLOC_042889|k562|ENSG00000142396|dwES	chr19	58312388	58312418	U2AF1|HepG2	30
chr19	58311520	58312520	+	XLOC_042889|k562|ENSG00000142396|dwES	chr19	58312002	58312045	XRCC6|K562	43
chr19	58311520	58312520	+	XLOC_042889|k562|ENSG00000142396|dwES	chr19	58311965	58312060	KHSRP|K562	95
chr19	58311520	58312520	+	XLOC_042889|k562|ENSG00000142396|dwES	chr19	58311998	58312051	SAFB2|K562	53
chr19	58311520	58312520	+	XLOC_042889|k562|ENSG00000142396|dwES	chr19	58312001	58312039	HNRNPC|HepG2	38
chr19	58311520	58312520	+	XLOC_042889|k562|ENSG00000142396|dwES	chr19	58312249	58312279	NOLC1|K562	30
chr19	58311520	58312520	+	XLOC_042889|k562|ENSG00000142396|dwES	chr19	58311970	58312024	TNRC6A|K562	54
chr19	58311520	58312520	+	XLOC_042889|k562|ENSG00000142396|dwES	chr19	58311978	58312021	HNRNPL|K562	43
chr19	58311520	58312520	+	XLOC_042889|k562|ENSG00000142396|dwES	chr19	58311991	58312043	DROSHA|K562	52
chr19	58311520	58312520	+	XLOC_042889|k562|ENSG00000142396|dwES	chr19	58312458	58312464	IGF2BP2|K562	6
chr19	58311520	58312520	+	XLOC_042889|k562|ENSG00000142396|dwES	chr19	58312221	58312276	SND1|K562	55
chr19	58311520	58312520	+	XLOC_042889|k562|ENSG00000142396|dwES	chr19	58312235	58312251	LARP7|K562	16
chr19	58311520	58312520	+	XLOC_042889|k562|ENSG00000142396|dwES	chr19	58312265	58312357	EIF4G2|K562	92
chr19	58311520	58312520	+	XLOC_042889|k562|ENSG00000142396|dwES	chr19	58311894	58311917	TAF15|HepG2	23
chr19	58311520	58312520	+	XLOC_042889|k562|ENSG00000142396|dwES	chr19	58312370	58312419	RBM27|K562	49
chr19	58311520	58312520	+	XLOC_042889|k562|ENSG00000142396|dwES	chr19	58312161	58312211	U2AF2|HepG2	50
chr19	58311520	58312520	+	XLOC_042889|k562|ENSG00000142396|dwES	chr19	58312512	58312553	PRPF8|K562	8
chr19	58311520	58312520	+	XLOC_042889|k562|ENSG00000142396|dwES	chr19	58312007	58312039	UCHL5|HepG2	32
chr19	58311520	58312520	+	XLOC_042889|k562|ENSG00000142396|dwES	chr19	58312192	58312231	HLTF|K562	39
chr19	58311520	58312520	+	XLOC_042889|k562|ENSG00000142396|dwES	chr19	58312055	58312089	SRSF1|K562	34
chr19	58311520	58312520	+	XLOC_042889|k562|ENSG00000142396|dwES	chr19	58311992	58312025	TNRC6A|K562	33
chr19	58311520	58312520	+	XLOC_042889|k562|ENSG00000142396|dwES	chr19	58312390	58312414	SLTM|K562	24
chr19	58311520	58312520	+	XLOC_042889|k562|ENSG00000142396|dwES	chr19	58312170	58312260	UCHL5|K562	90
chr19	58311520	58312520	+	XLOC_042889|k562|ENSG00000142396|dwES	chr19	58312417	58312462	HNRNPA1|K562	45
chr19	58311520	58312520	+	XLOC_042889|k562|ENSG00000142396|dwES	chr19	58311847	58311926	HNRNPL|K562	79
chr19	58311520	58312520	+	XLOC_042889|k562|ENSG00000142396|dwES	chr19	58312016	58312049	UCHL5|K562	33
chr19	58311520	58312520	+	XLOC_042889|k562|ENSG00000142396|dwES	chr19	58312006	58312045	FTO|K562	39
chr19	58311520	58312520	+	XLOC_042889|k562|ENSG00000142396|dwES	chr19	58311825	58311893	HNRNPL|HepG2	68
chr19	58311520	58312520	+	XLOC_042889|k562|ENSG00000142396|dwES	chr19	58312173	58312199	AKAP8L|K562	26
chr19	58311520	58312520	+	XLOC_042889|k562|ENSG00000142396|dwES	chr19	58312353	58312371	YBX3|K562	18
chr19	58311520	58312520	+	XLOC_042889|k562|ENSG00000142396|dwES	chr19	58311729	58311742	HNRNPL|K562	13
chr19	58311520	58312520	+	XLOC_042889|k562|ENSG00000142396|dwES	chr19	58312263	58312348	SRSF7|K562	85
chr19	58311520	58312520	+	XLOC_042889|k562|ENSG00000142396|dwES	chr19	58312070	58312103	TROVE2|HepG2	33
chr19	58311520	58312520	+	XLOC_042889|k562|ENSG00000142396|dwES	chr19	58311634	58311667	HNRNPU|K562	33
chr19	58311520	58312520	+	XLOC_042889|k562|ENSG00000142396|dwES	chr19	58311996	58312050	U2AF2|K562	54
chr19	58311520	58312520	+	XLOC_042889|k562|ENSG00000142396|dwES	chr19	58312338	58312364	DGCR8|HepG2	26
chr19	58311520	58312520	+	XLOC_042889|k562|ENSG00000142396|dwES	chr19	58311995	58312036	AGGF1|HepG2	41
chr19	58311520	58312520	+	XLOC_042889|k562|ENSG00000142396|dwES	chr19	58312003	58312037	HLTF|K562	34
chr19	58311520	58312520	+	XLOC_042889|k562|ENSG00000142396|dwES	chr19	58311538	58311573	HNRNPUL1|K562	35
chr19	58311520	58312520	+	XLOC_042889|k562|ENSG00000142396|dwES	chr19	58312313	58312357	TRA2A|HepG2	44
chr19	58311520	58312520	+	XLOC_042889|k562|ENSG00000142396|dwES	chr19	58312254	58312327	TROVE2|K562	73
chr19	58311520	58312520	+	XLOC_042889|k562|ENSG00000142396|dwES	chr19	58312016	58312043	CSTF2T|HepG2	27
chr19	58311520	58312520	+	XLOC_042889|k562|ENSG00000142396|dwES	chr19	58312173	58312218	U2AF2|K562	45
chr19	58311520	58312520	+	XLOC_042889|k562|ENSG00000142396|dwES	chr19	58312290	58312346	UCHL5|K562	56
chr19	58311520	58312520	+	XLOC_042889|k562|ENSG00000142396|dwES	chr19	58312015	58312040	ZNF622|K562	25
chr19	58311520	58312520	+	XLOC_042889|k562|ENSG00000142396|dwES	chr19	58311710	58311741	FASTKD2|HepG2	31
chr19	58311520	58312520	+	XLOC_042889|k562|ENSG00000142396|dwES	chr19	58312378	58312430	PPIG|HepG2	52
chr19	58311520	58312520	+	XLOC_042889|k562|ENSG00000142396|dwES	chr19	58312315	58312329	CPSF6|K562	14
chr19	58311520	58312520	+	XLOC_042889|k562|ENSG00000142396|dwES	chr19	58312000	58312032	TRA2A|K562	32
chr19	58311520	58312520	+	XLOC_042889|k562|ENSG00000142396|dwES	chr19	58312190	58312242	HNRNPU|HepG2	52
chr19	58311520	58312520	+	XLOC_042889|k562|ENSG00000142396|dwES	chr19	58312165	58312168	CSTF2T|K562	3
chr19	58311520	58312520	+	XLOC_042889|k562|ENSG00000142396|dwES	chr19	58312386	58312429	IGF2BP2|K562	43
chr19	58311520	58312520	+	XLOC_042889|k562|ENSG00000142396|dwES	chr19	58312462	58312468	PPIL4|K562	6
chr19	58311520	58312520	+	XLOC_042889|k562|ENSG00000142396|dwES	chr19	58312016	58312025	ILF3|K562	9
chr19	58311520	58312520	+	XLOC_042889|k562|ENSG00000142396|dwES	chr19	58312446	58312490	PRPF8|HepG2	44
chr19	58311520	58312520	+	XLOC_042889|k562|ENSG00000142396|dwES	chr19	58312165	58312245	YBX3|K562	80
chr19	58311520	58312520	+	XLOC_042889|k562|ENSG00000142396|dwES	chr19	58311551	58311574	XRN2|HepG2	23
chr19	58311520	58312520	+	XLOC_042889|k562|ENSG00000142396|dwES	chr19	58312176	58312263	SRSF1|HepG2	87
chr19	58311520	58312520	+	XLOC_042889|k562|ENSG00000142396|dwES	chr19	58311889	58311953	HNRNPU|K562	64
chr19	58311520	58312520	+	XLOC_042889|k562|ENSG00000142396|dwES	chr19	58312180	58312271	GRWD1|HepG2	91
chr19	58311520	58312520	+	XLOC_042889|k562|ENSG00000142396|dwES	chr19	58310256	58312274	CPSF7|HEK293	754
chr19	58311520	58312520	+	XLOC_042889|k562|ENSG00000142396|dwES	chr19	58310256	58312374	FIP1L1|HEK293	854
chr19	58311520	58312520	+	XLOC_042889|k562|ENSG00000142396|dwES	chr19	58310256	58314034	FUS|NA	1000
chr19	58311520	58312520	+	XLOC_042889|k562|ENSG00000142396|dwES	chr19	58310256	58313714	IGF2BP2|HEK293	1000
chr19	58311520	58312520	+	XLOC_042889|k562|ENSG00000142396|dwES	chr19	58310256	58313274	ELAVL1|HEK293	1000
chr19	58311520	58312520	+	XLOC_042889|k562|ENSG00000142396|dwES	chr19	58310256	58313254	LIN28B|HEK293	1000
chr19	58311520	58312520	+	XLOC_042889|k562|ENSG00000142396|dwES	chr19	58310256	58312274	NUDT21|HEK293	754
chr19	40443714	40444714	+	XLOC_042889|k562|ENSG00000167565|dwES	chr19	40444062	40444124	HNRNPU|K562	62
chr19	40443714	40444714	+	XLOC_042889|k562|ENSG00000167565|dwES	chr19	40443709	40443737	HNRNPU|HepG2	23
chr19	40443714	40444714	+	XLOC_042889|k562|ENSG00000167565|dwES	chr19	40443937	40443971	FTO|K562	34
chr19	40443714	40444714	+	XLOC_042889|k562|ENSG00000167565|dwES	chr19	40444064	40444108	BUD13|HepG2	44
chr19	40443714	40444714	+	XLOC_042889|k562|ENSG00000167565|dwES	chr19	40443783	40443829	ZNF622|K562	46
chr19	40443714	40444714	+	XLOC_042889|k562|ENSG00000167565|dwES	chr19	40444055	40444124	GTF2F1|K562	69
chr19	40443714	40444714	+	XLOC_042889|k562|ENSG00000167565|dwES	chr19	40443806	40443839	KHDRBS1|K562	33
chr19	40443714	40444714	+	XLOC_042889|k562|ENSG00000167565|dwES	chr19	40443843	40443859	TAF15|HepG2	16
chr19	40443714	40444714	+	XLOC_042889|k562|ENSG00000167565|dwES	chr19	40444068	40444168	XRN2|K562	100
chr19	40443714	40444714	+	XLOC_042889|k562|ENSG00000167565|dwES	chr19	40444040	40444078	HNRNPA1|HepG2	38
chr19	40443714	40444714	+	XLOC_042889|k562|ENSG00000167565|dwES	chr19	40443721	40443733	SND1|K562	12
chr19	40443714	40444714	+	XLOC_042889|k562|ENSG00000167565|dwES	chr19	40444065	40444119	DROSHA|K562	54
chr19	40443714	40444714	+	XLOC_042889|k562|ENSG00000167565|dwES	chr19	40443714	40443747	AARS|K562	33
chr19	40443714	40444714	+	XLOC_042889|k562|ENSG00000167565|dwES	chr19	40443936	40443972	SRSF9|HepG2	36
chr19	40443714	40444714	+	XLOC_042889|k562|ENSG00000167565|dwES	chr19	40443798	40443837	FTO|K562	39
chr19	40443714	40444714	+	XLOC_042889|k562|ENSG00000167565|dwES	chr19	40444058	40444105	U2AF1|K562	47
chr19	40443714	40444714	+	XLOC_042889|k562|ENSG00000167565|dwES	chr19	40444075	40444145	SLTM|K562	70
chr19	40443714	40444714	+	XLOC_042889|k562|ENSG00000167565|dwES	chr19	40443934	40443977	EFTUD2|HepG2	43
chr19	40443714	40444714	+	XLOC_042889|k562|ENSG00000167565|dwES	chr19	40443971	40443994	U2AF1|K562	23
chr19	40443714	40444714	+	XLOC_042889|k562|ENSG00000167565|dwES	chr19	40443958	40443972	FXR1|K562	14
chr19	40443714	40444714	+	XLOC_042889|k562|ENSG00000167565|dwES	chr19	40443960	40443970	RBFOX2|K562	10
chr19	40443714	40444714	+	XLOC_042889|k562|ENSG00000167565|dwES	chr19	40444081	40444093	TAF15|HepG2	12
chr19	40443714	40444714	+	XLOC_042889|k562|ENSG00000167565|dwES	chr19	40444069	40444116	PCBP2|HepG2	47
chr19	40443714	40444714	+	XLOC_042889|k562|ENSG00000167565|dwES	chr19	40443970	40444017	MTPAP|K562	47
chr19	40443714	40444714	+	XLOC_042889|k562|ENSG00000167565|dwES	chr19	40443953	40444007	FASTKD2|K562	54
chr19	40443714	40444714	+	XLOC_042889|k562|ENSG00000167565|dwES	chr19	40443899	40443957	DHX30|K562	58
chr19	40443714	40444714	+	XLOC_042889|k562|ENSG00000167565|dwES	chr19	40444056	40444083	HNRNPU|K562	27
chr19	40443714	40444714	+	XLOC_042889|k562|ENSG00000167565|dwES	chr19	40443759	40443788	RBM15|K562	29
chr19	40443714	40444714	+	XLOC_042889|k562|ENSG00000167565|dwES	chr19	40443823	40443854	HNRNPM|K562	31
chr19	40443714	40444714	+	XLOC_042889|k562|ENSG00000167565|dwES	chr19	40443927	40444002	PRPF8|K562	75
chr19	40443714	40444714	+	XLOC_042889|k562|ENSG00000167565|dwES	chr19	40444067	40444152	FAM120A|HepG2	85
chr19	40443714	40444714	+	XLOC_042889|k562|ENSG00000167565|dwES	chr19	40443803	40443854	SAFB2|K562	51
chr19	40443714	40444714	+	XLOC_042889|k562|ENSG00000167565|dwES	chr19	40444056	40444104	EWSR1|K562	48
chr19	40443714	40444714	+	XLOC_042889|k562|ENSG00000167565|dwES	chr19	40443939	40443977	TROVE2|K562	38
chr19	40443714	40444714	+	XLOC_042889|k562|ENSG00000167565|dwES	chr19	40443947	40443957	GTF2F1|K562	10
chr19	40443714	40444714	+	XLOC_042889|k562|ENSG00000167565|dwES	chr19	40443947	40444005	RBFOX2|K562	58
chr19	40443714	40444714	+	XLOC_042889|k562|ENSG00000167565|dwES	chr19	40443940	40443991	CSTF2T|HepG2	51
chr19	40443714	40444714	+	XLOC_042889|k562|ENSG00000167565|dwES	chr19	40444067	40444108	CSTF2T|K562	41
chr19	40443714	40444714	+	XLOC_042889|k562|ENSG00000167565|dwES	chr19	40444072	40444114	GEMIN5|K562	42
chr19	40443714	40444714	+	XLOC_042889|k562|ENSG00000167565|dwES	chr19	40443735	40443771	RBM22|HepG2	36
chr19	40443714	40444714	+	XLOC_042889|k562|ENSG00000167565|dwES	chr19	40443939	40443987	HNRNPA1|K562	48
chr19	40443714	40444714	+	XLOC_042889|k562|ENSG00000167565|dwES	chr19	40443924	40443988	BUD13|K562	64
chr19	40443714	40444714	+	XLOC_042889|k562|ENSG00000167565|dwES	chr19	40443916	40443944	DGCR8|HepG2	28
chr19	40443714	40444714	+	XLOC_042889|k562|ENSG00000167565|dwES	chr19	40443970	40444000	TROVE2|HepG2	30
chr19	40443714	40444714	+	XLOC_042889|k562|ENSG00000167565|dwES	chr19	40443946	40443982	KHDRBS1|K562	36
chr19	40443714	40444714	+	XLOC_042889|k562|ENSG00000167565|dwES	chr19	40443922	40443964	BCCIP|HepG2	42
chr19	40443714	40444714	+	XLOC_042889|k562|ENSG00000167565|dwES	chr19	40443823	40443883	TAF15|K562	60
chr19	40443714	40444714	+	XLOC_042889|k562|ENSG00000167565|dwES	chr19	40443780	40443827	TAF15|K562	47
chr19	40443714	40444714	+	XLOC_042889|k562|ENSG00000167565|dwES	chr19	40443817	40443866	AKAP8L|K562	49
chr19	40443714	40444714	+	XLOC_042889|k562|ENSG00000167565|dwES	chr19	40443882	40443905	SRSF1|HepG2	23
chr19	40443714	40444714	+	XLOC_042889|k562|ENSG00000167565|dwES	chr19	40444057	40444181	BUD13|K562	124
chr19	40443714	40444714	+	XLOC_042889|k562|ENSG00000167565|dwES	chr19	40443702	40443742	FAM120A|K562	28
chr19	40443714	40444714	+	XLOC_042889|k562|ENSG00000167565|dwES	chr19	40444062	40444097	HNRNPU|HepG2	35
chr19	40443714	40444714	+	XLOC_042889|k562|ENSG00000167565|dwES	chr19	40444070	40444116	GTF2F1|HepG2	46
chr19	40443714	40444714	+	XLOC_042889|k562|ENSG00000167565|dwES	chr19	40443793	40443861	HNRNPU|K562	68
chr19	40443714	40444714	+	XLOC_042889|k562|ENSG00000167565|dwES	chr19	40444073	40444112	NCBP2|K562	39
chr19	40443714	40444714	+	XLOC_042889|k562|ENSG00000167565|dwES	chr19	40443979	40444011	NCBP2|K562	32
chr19	40443714	40444714	+	XLOC_042889|k562|ENSG00000167565|dwES	chr19	40443920	40443947	LARP4|K562	27
chr19	40443714	40444714	+	XLOC_042889|k562|ENSG00000167565|dwES	chr19	40443920	40443980	HNRNPU|K562	60
chr19	40443714	40444714	+	XLOC_042889|k562|ENSG00000167565|dwES	chr19	40443943	40443968	DDX42|K562	25
chr19	40443714	40444714	+	XLOC_042889|k562|ENSG00000167565|dwES	chr19	40443844	40443866	SAFB2|K562	22
chr19	40443714	40444714	+	XLOC_042889|k562|ENSG00000167565|dwES	chr19	40444073	40444101	PPIL4|K562	28
chr19	40443714	40444714	+	XLOC_042889|k562|ENSG00000167565|dwES	chr19	40443962	40443995	AKAP8L|K562	33
chr19	40443714	40444714	+	XLOC_042889|k562|ENSG00000167565|dwES	chr19	40443801	40443813	UCHL5|K562	12
chr19	40443714	40444714	+	XLOC_042889|k562|ENSG00000167565|dwES	chr19	40443940	40443988	DROSHA|K562	48
chr19	40443714	40444714	+	XLOC_042889|k562|ENSG00000167565|dwES	chr19	40443920	40443992	SLTM|K562	72
chr19	40443714	40444714	+	XLOC_042889|k562|ENSG00000167565|dwES	chr19	40443958	40443971	DROSHA|K562	13
chr19	40443714	40444714	+	XLOC_042889|k562|ENSG00000167565|dwES	chr19	40444059	40444119	EWSR1|K562	60
chr19	40443714	40444714	+	XLOC_042889|k562|ENSG00000167565|dwES	chr19	40443922	40443953	TIA1|HepG2	31
chr19	40443714	40444714	+	XLOC_042889|k562|ENSG00000167565|dwES	chr19	40443937	40443987	CSTF2|HepG2	50
chr19	40443714	40444714	+	XLOC_042889|k562|ENSG00000167565|dwES	chr19	40443780	40443840	HNRNPA1|K562	60
chr19	40443714	40444714	+	XLOC_042889|k562|ENSG00000167565|dwES	chr19	40444034	40444071	SRSF9|HepG2	37
chr19	40443714	40444714	+	XLOC_042889|k562|ENSG00000167565|dwES	chr19	40444077	40444103	GPKOW|K562	26
chr19	40443714	40444714	+	XLOC_042889|k562|ENSG00000167565|dwES	chr19	40443834	40443858	BUD13|K562	24
chr19	40443714	40444714	+	XLOC_042889|k562|ENSG00000167565|dwES	chr19	40443781	40443861	HNRNPU|K562	80
chr19	40443714	40444714	+	XLOC_042889|k562|ENSG00000167565|dwES	chr19	40443879	40443999	PRPF8|K562	120
chr19	40443714	40444714	+	XLOC_042889|k562|ENSG00000167565|dwES	chr19	40444057	40444104	PRPF8|K562	47
chr19	40443714	40444714	+	XLOC_042889|k562|ENSG00000167565|dwES	chr19	40444085	40444161	CSTF2T|HepG2	76
chr19	40443714	40444714	+	XLOC_042889|k562|ENSG00000167565|dwES	chr19	40443919	40443988	XRCC6|K562	69
chr19	40443714	40444714	+	XLOC_042889|k562|ENSG00000167565|dwES	chr19	40443916	40443995	HLTF|K562	79
chr19	40443714	40444714	+	XLOC_042889|k562|ENSG00000167565|dwES	chr19	40443927	40443999	HNRNPU|K562	72
chr19	40443714	40444714	+	XLOC_042889|k562|ENSG00000167565|dwES	chr19	40443917	40443948	TBRG4|HepG2	31
chr19	40443714	40444714	+	XLOC_042889|k562|ENSG00000167565|dwES	chr19	40443791	40443832	TAF15|HepG2	41
chr19	40443714	40444714	+	XLOC_042889|k562|ENSG00000167565|dwES	chr19	40444084	40444204	GPKOW|K562	120
chr19	40443714	40444714	+	XLOC_042889|k562|ENSG00000167565|dwES	chr19	40444071	40444099	BUD13|K562	28
chr19	40443714	40444714	+	XLOC_042889|k562|ENSG00000167565|dwES	chr19	40444078	40444183	DDX42|K562	105
chr19	40443714	40444714	+	XLOC_042889|k562|ENSG00000167565|dwES	chr19	40444075	40444105	AKAP8L|K562	30
chr19	40443714	40444714	+	XLOC_042889|k562|ENSG00000167565|dwES	chr19	40443860	40443898	HNRNPUL1|K562	38
chr19	40443714	40444714	+	XLOC_042889|k562|ENSG00000167565|dwES	chr19	40443958	40444000	AKAP8L|K562	42
chr19	40443714	40444714	+	XLOC_042889|k562|ENSG00000167565|dwES	chr19	40443831	40443870	NOLC1|K562	39
chr19	40443714	40444714	+	XLOC_042889|k562|ENSG00000167565|dwES	chr19	40443922	40443957	GRSF1|HepG2	35
chr19	40443714	40444714	+	XLOC_042889|k562|ENSG00000167565|dwES	chr19	40443796	40443868	HNRNPA1|K562	72
chr19	40443714	40444714	+	XLOC_042889|k562|ENSG00000167565|dwES	chr19	40443926	40444005	CSTF2T|K562	79
chr19	40443714	40444714	+	XLOC_042889|k562|ENSG00000167565|dwES	chr19	40443945	40443989	CSTF2T|K562	44
chr19	40443714	40444714	+	XLOC_042889|k562|ENSG00000167565|dwES	chr19	40443716	40443781	HNRNPU|K562	65
chr19	40443714	40444714	+	XLOC_042889|k562|ENSG00000167565|dwES	chr19	40443806	40443846	HNRNPA1|HepG2	40
chr19	40443714	40444714	+	XLOC_042889|k562|ENSG00000167565|dwES	chr19	40443960	40443998	TAF15|K562	38
chr19	40443714	40444714	+	XLOC_042889|k562|ENSG00000167565|dwES	chr19	40443936	40443988	KHSRP|K562	52
chr19	40443714	40444714	+	XLOC_042889|k562|ENSG00000167565|dwES	chr19	40444062	40444096	FAM120A|HepG2	34
chr19	40443714	40444714	+	XLOC_042889|k562|ENSG00000167565|dwES	chr19	40443907	40443917	TBRG4|HepG2	10
chr19	40443714	40444714	+	XLOC_042889|k562|ENSG00000167565|dwES	chr19	40443801	40443830	HNRNPA1|HepG2	29
chr19	40443714	40444714	+	XLOC_042889|k562|ENSG00000167565|dwES	chr19	40443765	40443795	FAM120A|K562	30
chr19	40443714	40444714	+	XLOC_042889|k562|ENSG00000167565|dwES	chr19	40443916	40443986	SAFB2|K562	70
chr19	40443714	40444714	+	XLOC_042889|k562|ENSG00000167565|dwES	chr19	40443970	40443975	TRA2A|K562	5
chr19	40443714	40444714	+	XLOC_042889|k562|ENSG00000167565|dwES	chr19	40443930	40443951	FAM120A|HepG2	21
chr19	40443714	40444714	+	XLOC_042889|k562|ENSG00000167565|dwES	chr19	40443927	40444010	BUD13|K562	83
chr19	40443714	40444714	+	XLOC_042889|k562|ENSG00000167565|dwES	chr19	40443950	40443980	PUM2|K562	30
chr19	40443714	40444714	+	XLOC_042889|k562|ENSG00000167565|dwES	chr19	40443909	40443951	EFTUD2|K562	42
chr19	40443714	40444714	+	XLOC_042889|k562|ENSG00000167565|dwES	chr19	40443913	40443954	GTF2F1|HepG2	41
chr10	125742557	125743557	+	XLOC_042889|k562|ENSG00000107938|dwES	chr10	125743476	125743522	HNRNPL|HepG2	46
chr10	125742557	125743557	+	XLOC_042889|k562|ENSG00000107938|dwES	chr10	125742786	125742813	TIA1|K562	27
chr10	125742557	125743557	+	XLOC_042889|k562|ENSG00000107938|dwES	chr10	125742984	125742995	GRWD1|HepG2	11
chr10	125742557	125743557	+	XLOC_042889|k562|ENSG00000107938|dwES	chr10	125742519	125742611	ELAVL1|HEK293	54
chr10	125742557	125743557	+	XLOC_042889|k562|ENSG00000107938|dwES	chr10	125743239	125743254	AGGF1|K562	15
chr10	125742557	125743557	+	XLOC_042889|k562|ENSG00000107938|dwES	chr10	125742643	125742668	NKRF|HepG2	25
chr10	125742557	125743557	+	XLOC_042889|k562|ENSG00000107938|dwES	chr10	125743229	125743283	HNRNPUL1|HepG2	54
chr10	125742557	125743557	+	XLOC_042889|k562|ENSG00000107938|dwES	chr10	125743264	125743267	SRSF1|HepG2	3
chr10	125742557	125743557	+	XLOC_042889|k562|ENSG00000107938|dwES	chr10	125743294	125743320	TIA1|K562	26
chr10	125742557	125743557	+	XLOC_042889|k562|ENSG00000107938|dwES	chr10	125742988	125743004	DGCR8|HepG2	16
chr10	125742557	125743557	+	XLOC_042889|k562|ENSG00000107938|dwES	chr10	125742531	125742558	KHSRP|K562	1
chr10	125742557	125743557	+	XLOC_042889|k562|ENSG00000107938|dwES	chr10	125743094	125743134	DDX3X|K562	40
chr10	125742557	125743557	+	XLOC_042889|k562|ENSG00000107938|dwES	chr10	125743217	125743242	SND1|K562	25
chr10	125742557	125743557	+	XLOC_042889|k562|ENSG00000107938|dwES	chr10	125742624	125742644	CDC40|HepG2	20
chr10	125742557	125743557	+	XLOC_042889|k562|ENSG00000107938|dwES	chr10	125743159	125743203	TAF15|HepG2	44
chr10	125742557	125743557	+	XLOC_042889|k562|ENSG00000107938|dwES	chr10	125743073	125743175	YBX3|K562	102
chr10	125742557	125743557	+	XLOC_042889|k562|ENSG00000107938|dwES	chr10	125742926	125742962	KHSRP|K562	36
chr10	125742557	125743557	+	XLOC_042889|k562|ENSG00000107938|dwES	chr10	125743235	125743274	TAF15|HepG2	39
chr10	125742557	125743557	+	XLOC_042889|k562|ENSG00000107938|dwES	chr10	125743247	125743277	NCBP2|HepG2	30
chr10	125742557	125743557	+	XLOC_042889|k562|ENSG00000107938|dwES	chr10	125743509	125743539	HNRNPL|HepG2	30
chr10	125742557	125743557	+	XLOC_042889|k562|ENSG00000107938|dwES	chr10	125743237	125743277	TBRG4|K562	40
chr10	125742557	125743557	+	XLOC_042889|k562|ENSG00000107938|dwES	chr10	125742996	125743006	QKI|HepG2	10
chr10	125742557	125743557	+	XLOC_042889|k562|ENSG00000107938|dwES	chr10	125743183	125743214	EFTUD2|K562	31
chr10	125742557	125743557	+	XLOC_042889|k562|ENSG00000107938|dwES	chr10	125742646	125742667	TAF15|K562	21
chr10	125742557	125743557	+	XLOC_042889|k562|ENSG00000107938|dwES	chr10	125743334	125743372	EFTUD2|HepG2	38
chr10	125742557	125743557	+	XLOC_042889|k562|ENSG00000107938|dwES	chr10	125743290	125743312	TIA1|HepG2	22
chr10	125742557	125743557	+	XLOC_042889|k562|ENSG00000107938|dwES	chr10	125742637	125742649	U2AF2|HepG2	12
chr10	125742557	125743557	+	XLOC_042889|k562|ENSG00000107938|dwES	chr10	125743248	125743276	PPIG|HepG2	28
chr10	125742557	125743557	+	XLOC_042889|k562|ENSG00000107938|dwES	chr10	125743164	125743251	CSTF2|HeLa	87
chr10	125742557	125743557	+	XLOC_042889|k562|ENSG00000107938|dwES	chr10	125743057	125743090	HNRNPUL1|HepG2	33
chr10	125742557	125743557	+	XLOC_042889|k562|ENSG00000107938|dwES	chr10	125742975	125743016	TIA1|HepG2	41
chr10	125742557	125743557	+	XLOC_042889|k562|ENSG00000107938|dwES	chr10	125742982	125743017	U2AF2|K562	35
chr10	125742557	125743557	+	XLOC_042889|k562|ENSG00000107938|dwES	chr10	125743031	125743057	SRSF1|K562	26
chr10	125742557	125743557	+	XLOC_042889|k562|ENSG00000107938|dwES	chr10	125743188	125743216	HNRNPL|K562	28
chr10	125742557	125743557	+	XLOC_042889|k562|ENSG00000107938|dwES	chr10	125743307	125743351	LSM11|HepG2	44
chr10	125742557	125743557	+	XLOC_042889|k562|ENSG00000107938|dwES	chr10	125743043	125743091	CPSF7|HEK293	48
chr10	125742557	125743557	+	XLOC_042889|k562|ENSG00000107938|dwES	chr10	125742978	125743022	U2AF1|HepG2	44
chr10	125742557	125743557	+	XLOC_042889|k562|ENSG00000107938|dwES	chr10	125743210	125743261	SAFB2|K562	51
chr10	125742557	125743557	+	XLOC_042889|k562|ENSG00000107938|dwES	chr10	125743048	125743103	U2AF2|HepG2	55
chr10	125742557	125743557	+	XLOC_042889|k562|ENSG00000107938|dwES	chr10	125743229	125743263	CSTF2|HepG2	34
chr10	125742557	125743557	+	XLOC_042889|k562|ENSG00000107938|dwES	chr10	125743443	125743456	HNRNPU|K562	13
chr10	125742557	125743557	+	XLOC_042889|k562|ENSG00000107938|dwES	chr10	125743236	125743279	TAF15|HepG2	43
chr10	125742557	125743557	+	XLOC_042889|k562|ENSG00000107938|dwES	chr10	125743245	125743276	UCHL5|HepG2	31
chr10	125742557	125743557	+	XLOC_042889|k562|ENSG00000107938|dwES	chr10	125743424	125743455	SFPQ|HepG2	31
chr10	125742557	125743557	+	XLOC_042889|k562|ENSG00000107938|dwES	chr10	125742982	125743008	TIA1|K562	26
chr10	125742557	125743557	+	XLOC_042889|k562|ENSG00000107938|dwES	chr10	125743043	125743098	U2AF2|K562	55
chr10	125742557	125743557	+	XLOC_042889|k562|ENSG00000107938|dwES	chr10	125743060	125743107	RBFOX2|HepG2	47
chr10	125742557	125743557	+	XLOC_042889|k562|ENSG00000107938|dwES	chr10	125742997	125743047	SF3B4|HepG2	50
chr10	125742557	125743557	+	XLOC_042889|k562|ENSG00000107938|dwES	chr10	125742977	125743030	TIA1|HepG2	53
chr10	125742557	125743557	+	XLOC_042889|k562|ENSG00000107938|dwES	chr10	125742577	125742618	HNRNPA1|HepG2	41
chr10	125742557	125743557	+	XLOC_042889|k562|ENSG00000107938|dwES	chr10	125743047	125743104	U2AF2|HepG2	57
chr10	125742557	125743557	+	XLOC_042889|k562|ENSG00000107938|dwES	chr10	125743035	125743102	U2AF2|K562	67
chr10	125742557	125743557	+	XLOC_042889|k562|ENSG00000107938|dwES	chr10	125743239	125743281	EIF3H|HepG2	42
chr10	125742557	125743557	+	XLOC_042889|k562|ENSG00000107938|dwES	chr10	125743058	125743082	RBM15|HepG2	24
chr10	125742557	125743557	+	XLOC_042889|k562|ENSG00000107938|dwES	chr10	125743224	125743283	CSTF2|HepG2	59
chr10	125742557	125743557	+	XLOC_042889|k562|ENSG00000107938|dwES	chr10	125743079	125743112	CPSF6|K562	33
chr10	125742557	125743557	+	XLOC_042889|k562|ENSG00000107938|dwES	chr10	125742997	125743010	RBM5|HepG2	13
chr10	125742557	125743557	+	XLOC_042889|k562|ENSG00000107938|dwES	chr10	125743260	125743301	PRPF8|HepG2	41
chr10	125742557	125743557	+	XLOC_042889|k562|ENSG00000107938|dwES	chr10	125743065	125743068	GRWD1|HepG2	3
chr10	125742557	125743557	+	XLOC_042889|k562|ENSG00000107938|dwES	chr10	125743493	125743522	PRPF8|K562	29
chr10	125742557	125743557	+	XLOC_042889|k562|ENSG00000107938|dwES	chr10	125743055	125743085	RBM5|HepG2	30
chr10	125742557	125743557	+	XLOC_042889|k562|ENSG00000107938|dwES	chr10	125743151	125743180	SAFB2|K562	29
chr10	125742557	125743557	+	XLOC_042889|k562|ENSG00000107938|dwES	chr10	125743262	125743282	SRSF1|K562	20
chr10	125742557	125743557	+	XLOC_042889|k562|ENSG00000107938|dwES	chr10	125743061	125743091	BUD13|HepG2	30
chr10	125742557	125743557	+	XLOC_042889|k562|ENSG00000107938|dwES	chr10	125742604	125742614	SND1|K562	10
chr10	125742557	125743557	+	XLOC_042889|k562|ENSG00000107938|dwES	chr10	125743051	125743102	U2AF1|HepG2	51
chr10	125742557	125743557	+	XLOC_042889|k562|ENSG00000107938|dwES	chr10	125742613	125742651	EIF3D|HepG2	38
chr10	125742557	125743557	+	XLOC_042889|k562|ENSG00000107938|dwES	chr10	125743494	125743542	HNRNPUL1|HepG2	48
chr10	125742557	125743557	+	XLOC_042889|k562|ENSG00000107938|dwES	chr10	125743245	125743269	NKRF|HepG2	24
chr10	125742557	125743557	+	XLOC_042889|k562|ENSG00000107938|dwES	chr10	125743006	125743038	QKI|HepG2	32
chr10	125742557	125743557	+	XLOC_042889|k562|ENSG00000107938|dwES	chr10	125742575	125742596	HNRNPUL1|HepG2	21
chr10	125742557	125743557	+	XLOC_042889|k562|ENSG00000107938|dwES	chr10	125742971	125742974	CSTF2|HepG2	3
chr10	125742557	125743557	+	XLOC_042889|k562|ENSG00000107938|dwES	chr10	125742985	125742998	CSTF2|HepG2	13
chr10	125742557	125743557	+	XLOC_042889|k562|ENSG00000107938|dwES	chr10	125743243	125743272	YBX3|K562	29
chr10	125742557	125743557	+	XLOC_042889|k562|ENSG00000107938|dwES	chr10	125743126	125743162	HNRNPUL1|HepG2	36
chr10	125742557	125743557	+	XLOC_042889|k562|ENSG00000107938|dwES	chr10	125743245	125743275	FASTKD2|HepG2	30
chr10	125742557	125743557	+	XLOC_042889|k562|ENSG00000107938|dwES	chr10	125743178	125743215	KHSRP|K562	37
chr10	125742557	125743557	+	XLOC_042889|k562|ENSG00000107938|dwES	chr10	125743123	125743138	MTPAP|K562	15
chr10	125742557	125743557	+	XLOC_042889|k562|ENSG00000107938|dwES	chr10	125743056	125743082	SF3B4|K562	26
chr10	125742557	125743557	+	XLOC_042889|k562|ENSG00000107938|dwES	chr10	125743128	125743168	HNRNPA1|HepG2	40
chr10	125742557	125743557	+	XLOC_042889|k562|ENSG00000107938|dwES	chr10	125742609	125742660	HNRNPC|HepG2	51
chr10	125742557	125743557	+	XLOC_042889|k562|ENSG00000107938|dwES	chr10	125743234	125743262	DDX6|HepG2	28
chr10	125742557	125743557	+	XLOC_042889|k562|ENSG00000107938|dwES	chr10	125743243	125743267	EFTUD2|HepG2	24
chr10	125742557	125743557	+	XLOC_042889|k562|ENSG00000107938|dwES	chr10	125743173	125743183	EFTUD2|K562	10
chr10	125742557	125743557	+	XLOC_042889|k562|ENSG00000107938|dwES	chr10	125742571	125742592	HNRNPU|K562	21
chr10	125742557	125743557	+	XLOC_042889|k562|ENSG00000107938|dwES	chr10	125743256	125743281	U2AF1|HepG2	25
chr10	125742557	125743557	+	XLOC_042889|k562|ENSG00000107938|dwES	chr10	125742987	125743032	U2AF1|HepG2	45
chr10	125742557	125743557	+	XLOC_042889|k562|ENSG00000107938|dwES	chr10	125742924	125742969	KHSRP|K562	45
chr10	125742557	125743557	+	XLOC_042889|k562|ENSG00000107938|dwES	chr10	125742651	125742681	TROVE2|HepG2	30
chr10	125742557	125743557	+	XLOC_042889|k562|ENSG00000107938|dwES	chr10	125743152	125743167	RBM15|HepG2	15
chr10	125742557	125743557	+	XLOC_042889|k562|ENSG00000107938|dwES	chr10	125742984	125743027	U2AF2|HepG2	43
chr10	125742557	125743557	+	XLOC_042889|k562|ENSG00000107938|dwES	chr10	125743238	125743309	EFTUD2|HepG2	71
chr10	125742557	125743557	+	XLOC_042889|k562|ENSG00000107938|dwES	chr10	125743064	125743081	DGCR8|HepG2	17
chr10	125742557	125743557	+	XLOC_042889|k562|ENSG00000107938|dwES	chr10	125743258	125743284	RBM15|K562	26
chr10	125742557	125743557	+	XLOC_042889|k562|ENSG00000107938|dwES	chr10	125743227	125743257	QKI|K562	30
chr10	125742557	125743557	+	XLOC_042889|k562|ENSG00000107938|dwES	chr10	125743493	125743528	HNRNPL|K562	35
chr10	125742557	125743557	+	XLOC_042889|k562|ENSG00000107938|dwES	chr10	125743252	125743279	CDC40|HepG2	27
chr10	125742557	125743557	+	XLOC_042889|k562|ENSG00000107938|dwES	chr10	125742603	125742673	HNRNPC|HepG2	70
chr10	125742557	125743557	+	XLOC_042889|k562|ENSG00000107938|dwES	chr10	125743287	125743323	TIA1|HepG2	36
chr10	125742557	125743557	+	XLOC_042889|k562|ENSG00000107938|dwES	chr10	125742972	125743016	KHSRP|K562	44
chr10	125742557	125743557	+	XLOC_042889|k562|ENSG00000107938|dwES	chr10	125743052	125743119	U2AF1|HepG2	67
chr10	125742557	125743557	+	XLOC_042889|k562|ENSG00000107938|dwES	chr10	125742979	125743006	SF3B4|HepG2	27
chr10	125742557	125743557	+	XLOC_042889|k562|ENSG00000107938|dwES	chr10	125743253	125743304	EFTUD2|K562	51
chr10	125742557	125743557	+	XLOC_042889|k562|ENSG00000107938|dwES	chr10	125743442	125743511	HNRNPC|HepG2	69
chr10	125742557	125743557	+	XLOC_042889|k562|ENSG00000107938|dwES	chr10	125743138	125743159	LSM11|HepG2	21
chr15	60478502	60479502	+	XLOC_042889|k562|ENSG00000128915|dwES	chr15	60479480	60479508	SRSF1|K562	22
chr15	60478502	60479502	+	XLOC_042889|k562|ENSG00000128915|dwES	chr15	60479217	60479248	SRSF9|HepG2	31
chr15	60478502	60479502	+	XLOC_042889|k562|ENSG00000128915|dwES	chr15	60479364	60479395	GRWD1|HepG2	31
chr15	60478502	60479502	+	XLOC_042889|k562|ENSG00000128915|dwES	chr15	60479339	60479378	SAFB2|K562	39
chr15	60478502	60479502	+	XLOC_042889|k562|ENSG00000128915|dwES	chr15	60479285	60479325	UCHL5|K562	40
chr15	60478502	60479502	+	XLOC_042889|k562|ENSG00000128915|dwES	chr15	60479359	60479399	UCHL5|K562	40
chr15	60478502	60479502	+	XLOC_042889|k562|ENSG00000128915|dwES	chr15	60479477	60479533	HLTF|K562	25
chr15	60478502	60479502	+	XLOC_042889|k562|ENSG00000128915|dwES	chr15	60479344	60479388	ZNF622|K562	44
chr15	60478502	60479502	+	XLOC_042889|k562|ENSG00000128915|dwES	chr15	60479334	60479371	EIF3D|HepG2	37
chr15	60478502	60479502	+	XLOC_042889|k562|ENSG00000128915|dwES	chr15	60479443	60479480	SAFB2|K562	37
chr15	60478502	60479502	+	XLOC_042889|k562|ENSG00000128915|dwES	chr15	60479232	60479287	NCBP2|HepG2	55
chr15	60478502	60479502	+	XLOC_042889|k562|ENSG00000128915|dwES	chr15	60479286	60479325	LSM11|HepG2	39
chr15	60478502	60479502	+	XLOC_042889|k562|ENSG00000128915|dwES	chr15	60479336	60479377	LIN28B|K562	41
chr15	60478502	60479502	+	XLOC_042889|k562|ENSG00000128915|dwES	chr15	60479293	60479328	UCHL5|HepG2	35
chr15	60478502	60479502	+	XLOC_042889|k562|ENSG00000128915|dwES	chr15	60479212	60479242	NCBP2|HepG2	30
chr2	676788	677788	+	XLOC_042889|k562|ENSG00000151353|dwES	chr2	677218	677255	SMNDC1|HepG2	37
chr2	676788	677788	+	XLOC_042889|k562|ENSG00000151353|dwES	chr2	677202	677269	CSTF2T|HepG2	67
chr2	676788	677788	+	XLOC_042889|k562|ENSG00000151353|dwES	chr2	677367	677403	NOLC1|K562	36
chr2	676788	677788	+	XLOC_042889|k562|ENSG00000151353|dwES	chr2	677213	677258	U2AF1|HepG2	45
chr2	676788	677788	+	XLOC_042889|k562|ENSG00000151353|dwES	chr2	677218	677244	DGCR8|HepG2	26
chr2	676788	677788	+	XLOC_042889|k562|ENSG00000151353|dwES	chr2	677336	677363	SRSF9|HepG2	27
chr2	676788	677788	+	XLOC_042889|k562|ENSG00000151353|dwES	chr2	677280	677314	POLR2G|HepG2	34
chr2	676788	677788	+	XLOC_042889|k562|ENSG00000151353|dwES	chr2	677205	677245	HNRNPUL1|HepG2	40
chr2	676788	677788	+	XLOC_042889|k562|ENSG00000151353|dwES	chr2	677230	677274	RBM15|K562	44
chr2	676788	677788	+	XLOC_042889|k562|ENSG00000151353|dwES	chr2	677298	677336	GEMIN5|K562	38
chr2	676788	677788	+	XLOC_042889|k562|ENSG00000151353|dwES	chr2	677297	677327	SND1|K562	30
chr2	676788	677788	+	XLOC_042889|k562|ENSG00000151353|dwES	chr2	677284	677372	DDX55|K562	88
chr2	676788	677788	+	XLOC_042889|k562|ENSG00000151353|dwES	chr2	677303	677319	SMNDC1|K562	16
chr2	676788	677788	+	XLOC_042889|k562|ENSG00000151353|dwES	chr2	677200	677238	HNRNPA1|HepG2	38
chr2	676788	677788	+	XLOC_042889|k562|ENSG00000151353|dwES	chr2	677359	677402	EIF4G2|K562	43
chr2	676788	677788	+	XLOC_042889|k562|ENSG00000151353|dwES	chr2	677355	677394	SRSF1|K562	39
chr2	676788	677788	+	XLOC_042889|k562|ENSG00000151353|dwES	chr2	677359	677398	LIN28B|K562	39
chr2	676788	677788	+	XLOC_042889|k562|ENSG00000151353|dwES	chr2	677342	677397	LARP4|HepG2	55
chr2	676788	677788	+	XLOC_042889|k562|ENSG00000151353|dwES	chr2	677352	677381	RBM22|HepG2	29
chr2	676788	677788	+	XLOC_042889|k562|ENSG00000151353|dwES	chr2	677305	677318	IGF2BP3|HepG2	13
chr2	676788	677788	+	XLOC_042889|k562|ENSG00000151353|dwES	chr2	677285	677324	UCHL5|HepG2	39
chr2	676788	677788	+	XLOC_042889|k562|ENSG00000151353|dwES	chr2	677285	677387	EIF3D|HepG2	102
chr2	676788	677788	+	XLOC_042889|k562|ENSG00000151353|dwES	chr2	677218	677254	NCBP2|HepG2	36
chr2	676788	677788	+	XLOC_042889|k562|ENSG00000151353|dwES	chr2	677325	677409	DDX3X|K562	84
chr2	676788	677788	+	XLOC_042889|k562|ENSG00000151353|dwES	chr2	677366	677400	UCHL5|HepG2	34
chr2	676788	677788	+	XLOC_042889|k562|ENSG00000151353|dwES	chr2	677292	677330	NCBP2|HepG2	38
chr2	676788	677788	+	XLOC_042889|k562|ENSG00000151353|dwES	chr2	677279	677304	SRSF7|HepG2	25
chr2	676788	677788	+	XLOC_042889|k562|ENSG00000151353|dwES	chr2	677288	677333	LARP4|HepG2	45
chr2	676788	677788	+	XLOC_042889|k562|ENSG00000151353|dwES	chr2	677205	677268	EFTUD2|K562	63
chr2	676788	677788	+	XLOC_042889|k562|ENSG00000151353|dwES	chr2	677322	677400	IGF2BP2|K562	78
chr2	676788	677788	+	XLOC_042889|k562|ENSG00000151353|dwES	chr2	677277	677325	GEMIN5|K562	48
chr2	676788	677788	+	XLOC_042889|k562|ENSG00000151353|dwES	chr2	677279	677315	SF3A3|HepG2	36
chr2	676788	677788	+	XLOC_042889|k562|ENSG00000151353|dwES	chr2	677212	677258	XRN2|K562	46
chr2	676788	677788	+	XLOC_042889|k562|ENSG00000151353|dwES	chr2	677225	677232	HNRNPM|K562	7
chr2	676788	677788	+	XLOC_042889|k562|ENSG00000151353|dwES	chr2	677208	677236	SMNDC1|K562	28
chr2	676788	677788	+	XLOC_042889|k562|ENSG00000151353|dwES	chr2	677297	677314	TRA2A|K562	17
chr2	676788	677788	+	XLOC_042889|k562|ENSG00000151353|dwES	chr2	677340	677372	RBM15|HepG2	32
chr2	676788	677788	+	XLOC_042889|k562|ENSG00000151353|dwES	chr2	677360	677391	LSM11|K562	31
chr2	676788	677788	+	XLOC_042889|k562|ENSG00000151353|dwES	chr2	677361	677380	SND1|HepG2	19
chr2	676788	677788	+	XLOC_042889|k562|ENSG00000151353|dwES	chr2	677222	677241	EIF3D|HepG2	19
chr2	676788	677788	+	XLOC_042889|k562|ENSG00000151353|dwES	chr2	677359	677377	AGGF1|HepG2	18
chr2	676788	677788	+	XLOC_042889|k562|ENSG00000151353|dwES	chr2	677339	677367	SMNDC1|K562	28
chr2	676788	677788	+	XLOC_042889|k562|ENSG00000151353|dwES	chr2	677203	677248	NCBP2|HepG2	45
chr2	676788	677788	+	XLOC_042889|k562|ENSG00000151353|dwES	chr2	677233	677309	PRPF8|HepG2	76
chr2	676788	677788	+	XLOC_042889|k562|ENSG00000151353|dwES	chr2	677343	677379	DKC1|HepG2	36
chr2	676788	677788	+	XLOC_042889|k562|ENSG00000151353|dwES	chr2	677215	677260	UCHL5|K562	45
chr2	676788	677788	+	XLOC_042889|k562|ENSG00000151353|dwES	chr2	677646	677687	RBM5|HepG2	41
chr2	676788	677788	+	XLOC_042889|k562|ENSG00000151353|dwES	chr2	677295	677393	UCHL5|HepG2	98
chr2	676788	677788	+	XLOC_042889|k562|ENSG00000151353|dwES	chr2	677193	677248	BUD13|HepG2	55
chr2	676788	677788	+	XLOC_042889|k562|ENSG00000151353|dwES	chr2	677601	677692	HNRNPA1|HepG2	91
chr2	676788	677788	+	XLOC_042889|k562|ENSG00000151353|dwES	chr2	677643	677702	GRWD1|HepG2	59
chr2	676788	677788	+	XLOC_042889|k562|ENSG00000151353|dwES	chr2	677205	677242	HNRNPU|K562	37
chr2	676788	677788	+	XLOC_042889|k562|ENSG00000151353|dwES	chr2	677184	677252	DGCR8|HepG2	68
chr2	676788	677788	+	XLOC_042889|k562|ENSG00000151353|dwES	chr2	677299	677314	PPIG|HepG2	15
chr2	676788	677788	+	XLOC_042889|k562|ENSG00000151353|dwES	chr2	677767	677814	XPO5|HepG2	21
chr2	676788	677788	+	XLOC_042889|k562|ENSG00000151353|dwES	chr2	677563	677634	NCBP2|HepG2	71
chr2	676788	677788	+	XLOC_042889|k562|ENSG00000151353|dwES	chr2	677252	677293	AARS|K562	41
chr2	676788	677788	+	XLOC_042889|k562|ENSG00000151353|dwES	chr2	677212	677255	SLTM|K562	43
chr2	676788	677788	+	XLOC_042889|k562|ENSG00000151353|dwES	chr2	677208	677243	SRSF7|HepG2	35
chr2	676788	677788	+	XLOC_042889|k562|ENSG00000151353|dwES	chr2	677204	677251	FASTKD2|HepG2	47
chr2	676788	677788	+	XLOC_042889|k562|ENSG00000151353|dwES	chr2	677164	677190	NCBP2|K562	26
chr2	676788	677788	+	XLOC_042889|k562|ENSG00000151353|dwES	chr2	677279	677394	DDX3X|K562	115
chr2	676788	677788	+	XLOC_042889|k562|ENSG00000151353|dwES	chr2	677217	677237	NKRF|HepG2	20
chr2	676788	677788	+	XLOC_042889|k562|ENSG00000151353|dwES	chr2	677333	677368	RPS3|HepG2	35
chr2	676788	677788	+	XLOC_042889|k562|ENSG00000151353|dwES	chr2	677230	677262	LSM11|K562	32
chr2	676788	677788	+	XLOC_042889|k562|ENSG00000151353|dwES	chr2	677207	677257	TIA1|HepG2	50
chr2	676788	677788	+	XLOC_042889|k562|ENSG00000151353|dwES	chr2	677215	677258	RBM5|HepG2	43
chr2	676788	677788	+	XLOC_042889|k562|ENSG00000151353|dwES	chr2	677207	677256	SRSF1|HepG2	49
chr2	676788	677788	+	XLOC_042889|k562|ENSG00000151353|dwES	chr2	677658	677688	RBFOX2|K562	30
chr2	676788	677788	+	XLOC_042889|k562|ENSG00000151353|dwES	chr2	677225	677263	NCBP2|HepG2	38
chr2	676788	677788	+	XLOC_042889|k562|ENSG00000151353|dwES	chr2	677363	677393	NCBP2|K562	30
chr2	676788	677788	+	XLOC_042889|k562|ENSG00000151353|dwES	chr2	677252	677319	PRPF8|HepG2	67
chr2	676788	677788	+	XLOC_042889|k562|ENSG00000151353|dwES	chr2	677292	677306	ZNF622|K562	14
chr2	676788	677788	+	XLOC_042889|k562|ENSG00000151353|dwES	chr2	677211	677268	IGF2BP1|HepG2	57
chr2	676788	677788	+	XLOC_042889|k562|ENSG00000151353|dwES	chr2	677204	677257	GTF2F1|HepG2	53
chr2	676788	677788	+	XLOC_042889|k562|ENSG00000151353|dwES	chr2	677239	677258	TAF15|HepG2	19
chr2	676788	677788	+	XLOC_042889|k562|ENSG00000151353|dwES	chr2	677643	677691	CSTF2T|HepG2	48
chr2	676788	677788	+	XLOC_042889|k562|ENSG00000151353|dwES	chr2	677217	677256	CDC40|HepG2	39
chr2	676788	677788	+	XLOC_042889|k562|ENSG00000151353|dwES	chr2	677372	677403	EIF3H|HepG2	31
chr2	676788	677788	+	XLOC_042889|k562|ENSG00000151353|dwES	chr2	677209	677250	ILF3|HepG2	41
chr2	676788	677788	+	XLOC_042889|k562|ENSG00000151353|dwES	chr2	677153	677197	NCBP2|K562	44
chr2	676788	677788	+	XLOC_042889|k562|ENSG00000151353|dwES	chr2	677281	677303	LARP4|K562	22
chr2	676788	677788	+	XLOC_042889|k562|ENSG00000151353|dwES	chr2	677207	677250	SF3A3|HepG2	43
chr2	676788	677788	+	XLOC_042889|k562|ENSG00000151353|dwES	chr2	677300	677320	AGO1|HEK293	20
chr2	676788	677788	+	XLOC_042889|k562|ENSG00000151353|dwES	chr2	677674	677715	BUD13|HepG2	41
chr2	676788	677788	+	XLOC_042889|k562|ENSG00000151353|dwES	chr2	677206	677235	MTPAP|K562	29
chr2	676788	677788	+	XLOC_042889|k562|ENSG00000151353|dwES	chr2	677349	677397	RBM15|K562	48
chr2	676788	677788	+	XLOC_042889|k562|ENSG00000151353|dwES	chr2	677345	677400	SRSF9|HepG2	55
chr2	676788	677788	+	XLOC_042889|k562|ENSG00000151353|dwES	chr2	677727	677764	CSTF2|HepG2	37
chr2	676788	677788	+	XLOC_042889|k562|ENSG00000151353|dwES	chr2	677196	677267	EFTUD2|HepG2	71
chr2	676788	677788	+	XLOC_042889|k562|ENSG00000151353|dwES	chr2	677290	677310	DGCR8|K562	20
chr2	676788	677788	+	XLOC_042889|k562|ENSG00000151353|dwES	chr2	677326	677367	RPS5|K562	41
chr2	676788	677788	+	XLOC_042889|k562|ENSG00000151353|dwES	chr2	677321	677365	SUB1|HepG2	44
chr2	676788	677788	+	XLOC_042889|k562|ENSG00000151353|dwES	chr2	677204	677252	GTF2F1|HepG2	48
chr2	676788	677788	+	XLOC_042889|k562|ENSG00000151353|dwES	chr2	677210	677257	U2AF1|HepG2	47
chr2	676788	677788	+	XLOC_042889|k562|ENSG00000151353|dwES	chr2	677288	677323	SND1|K562	35
chr2	676788	677788	+	XLOC_042889|k562|ENSG00000151353|dwES	chr2	677350	677407	NCBP2|HepG2	57
chr2	676788	677788	+	XLOC_042889|k562|ENSG00000151353|dwES	chr2	677226	677254	SLTM|K562	28
chr2	676788	677788	+	XLOC_042889|k562|ENSG00000151353|dwES	chr2	677362	677398	ZNF622|K562	36
chr2	676788	677788	+	XLOC_042889|k562|ENSG00000151353|dwES	chr2	677216	677241	TROVE2|HepG2	25
chr2	676788	677788	+	XLOC_042889|k562|ENSG00000151353|dwES	chr2	677202	677251	PRPF8|K562	49
chr2	676788	677788	+	XLOC_042889|k562|ENSG00000151353|dwES	chr2	677213	677255	NKRF|HepG2	42
chr2	676788	677788	+	XLOC_042889|k562|ENSG00000151353|dwES	chr2	677353	677405	NCBP2|HepG2	52
chr2	676788	677788	+	XLOC_042889|k562|ENSG00000151353|dwES	chr2	677212	677259	RBM22|HepG2	47
chr2	676788	677788	+	XLOC_042889|k562|ENSG00000151353|dwES	chr2	677230	677262	TROVE2|K562	32
chr2	676788	677788	+	XLOC_042889|k562|ENSG00000151353|dwES	chr2	677224	677253	RPS5|K562	29
chr2	676788	677788	+	XLOC_042889|k562|ENSG00000151353|dwES	chr2	677347	677392	DDX55|HepG2	45
chr2	676788	677788	+	XLOC_042889|k562|ENSG00000151353|dwES	chr2	677356	677419	SRSF1|HepG2	63
chr2	676788	677788	+	XLOC_042889|k562|ENSG00000151353|dwES	chr2	677217	677253	HNRNPK|HepG2	36
chr2	676788	677788	+	XLOC_042889|k562|ENSG00000151353|dwES	chr2	677551	677596	LSM11|HepG2	45
chr2	676788	677788	+	XLOC_042889|k562|ENSG00000151353|dwES	chr2	677211	677255	FAM120A|K562	44
chr2	676788	677788	+	XLOC_042889|k562|ENSG00000151353|dwES	chr2	677212	677252	RBFOX2|K562	40
chr2	676788	677788	+	XLOC_042889|k562|ENSG00000151353|dwES	chr2	677199	677260	EWSR1|K562	61
chr2	676788	677788	+	XLOC_042889|k562|ENSG00000151353|dwES	chr2	677222	677250	XRCC6|HepG2	28
chr2	676788	677788	+	XLOC_042889|k562|ENSG00000151353|dwES	chr2	677357	677402	RBM15|HepG2	45
chr2	676788	677788	+	XLOC_042889|k562|ENSG00000151353|dwES	chr2	677200	677261	GTF2F1|K562	61
chr2	676788	677788	+	XLOC_042889|k562|ENSG00000151353|dwES	chr2	677201	677255	FAM120A|HepG2	54
chr2	676788	677788	+	XLOC_042889|k562|ENSG00000151353|dwES	chr2	677211	677260	YWHAG|K562	49
chr2	676788	677788	+	XLOC_042889|k562|ENSG00000151353|dwES	chr2	677638	677680	UCHL5|HepG2	42
chr2	676788	677788	+	XLOC_042889|k562|ENSG00000151353|dwES	chr2	677233	677272	BUD13|HepG2	39
chr2	676788	677788	+	XLOC_042889|k562|ENSG00000151353|dwES	chr2	677767	677822	XPO5|HepG2	21
chr2	676788	677788	+	XLOC_042889|k562|ENSG00000151353|dwES	chr2	677287	677320	AGGF1|HepG2	33
chr2	676788	677788	+	XLOC_042889|k562|ENSG00000151353|dwES	chr2	677217	677295	UCHL5|HepG2	78
chr2	676788	677788	+	XLOC_042889|k562|ENSG00000151353|dwES	chr2	677317	677332	AKAP8L|K562	15
chr2	676788	677788	+	XLOC_042889|k562|ENSG00000151353|dwES	chr2	677210	677261	CSTF2T|K562	51
chr2	676788	677788	+	XLOC_042889|k562|ENSG00000151353|dwES	chr2	677282	677338	TBRG4|K562	56
chr2	676788	677788	+	XLOC_042889|k562|ENSG00000151353|dwES	chr2	677213	677257	FASTKD2|HepG2	44
chr2	676788	677788	+	XLOC_042889|k562|ENSG00000151353|dwES	chr2	677311	677401	DDX3X|HepG2	90
chr2	676788	677788	+	XLOC_042889|k562|ENSG00000151353|dwES	chr2	677182	677254	TBRG4|K562	72
chr2	676788	677788	+	XLOC_042889|k562|ENSG00000151353|dwES	chr2	677216	677249	DROSHA|K562	33
chr2	676788	677788	+	XLOC_042889|k562|ENSG00000151353|dwES	chr2	677635	677665	DDX6|HepG2	30
chr2	676788	677788	+	XLOC_042889|k562|ENSG00000151353|dwES	chr2	677209	677257	AGGF1|HepG2	48
chr2	676788	677788	+	XLOC_042889|k562|ENSG00000151353|dwES	chr2	677215	677229	NONO|K562	14
chr2	676788	677788	+	XLOC_042889|k562|ENSG00000151353|dwES	chr2	677228	677255	FASTKD2|K562	27
chr2	676788	677788	+	XLOC_042889|k562|ENSG00000151353|dwES	chr2	677288	677320	PPIG|HepG2	32
chr2	676788	677788	+	XLOC_042889|k562|ENSG00000151353|dwES	chr2	677354	677401	TRA2A|HepG2	47
chr2	676788	677788	+	XLOC_042889|k562|ENSG00000151353|dwES	chr2	677548	677590	NCBP2|HepG2	42
chr2	676788	677788	+	XLOC_042889|k562|ENSG00000151353|dwES	chr2	677221	677235	GTF2F1|K562	14
chr2	676788	677788	+	XLOC_042889|k562|ENSG00000151353|dwES	chr2	677215	677257	DDX3X|HepG2	42
chr2	676788	677788	+	XLOC_042889|k562|ENSG00000151353|dwES	chr2	677648	677695	FKBP4|HepG2	47
chr2	676788	677788	+	XLOC_042889|k562|ENSG00000151353|dwES	chr2	677357	677396	LSM11|K562	39
chr2	676788	677788	+	XLOC_042889|k562|ENSG00000151353|dwES	chr2	677202	677242	EIF3D|HepG2	40
chr2	676788	677788	+	XLOC_042889|k562|ENSG00000151353|dwES	chr2	677193	677255	RBM22|HepG2	62
chr2	676788	677788	+	XLOC_042889|k562|ENSG00000151353|dwES	chr2	677212	677262	XRN2|HepG2	50
chr2	676788	677788	+	XLOC_042889|k562|ENSG00000151353|dwES	chr2	677287	677311	ZNF622|K562	24
chr2	676788	677788	+	XLOC_042889|k562|ENSG00000151353|dwES	chr2	677274	677313	U2AF1|K562	39
chr2	676788	677788	+	XLOC_042889|k562|ENSG00000151353|dwES	chr2	677224	677243	BUD13|K562	19
chr2	676788	677788	+	XLOC_042889|k562|ENSG00000151353|dwES	chr2	677648	677658	RBFOX2|K562	10
chr2	676788	677788	+	XLOC_042889|k562|ENSG00000151353|dwES	chr2	677647	677698	CSTF2|HepG2	51
chr2	676788	677788	+	XLOC_042889|k562|ENSG00000151353|dwES	chr2	677357	677395	DDX55|K562	38
chr2	676788	677788	+	XLOC_042889|k562|ENSG00000151353|dwES	chr2	677205	677244	IGF2BP3|HepG2	39
chr2	676788	677788	+	XLOC_042889|k562|ENSG00000151353|dwES	chr2	677231	677260	NCBP2|K562	29
chr2	676788	677788	+	XLOC_042889|k562|ENSG00000151353|dwES	chr2	677339	677406	GRWD1|HepG2	67
chr2	676788	677788	+	XLOC_042889|k562|ENSG00000151353|dwES	chr2	677212	677254	IGF2BP3|HepG2	42
chr2	676788	677788	+	XLOC_042889|k562|ENSG00000151353|dwES	chr2	677214	677220	IGF2BP2|K562	6
chr2	676788	677788	+	XLOC_042889|k562|ENSG00000151353|dwES	chr2	677278	677329	GRWD1|HepG2	51
chr2	676788	677788	+	XLOC_042889|k562|ENSG00000151353|dwES	chr2	677656	677694	LSM11|HepG2	38
chr2	676788	677788	+	XLOC_042889|k562|ENSG00000151353|dwES	chr2	677630	677664	ZNF622|K562	34
chr2	676788	677788	+	XLOC_042889|k562|ENSG00000151353|dwES	chr2	677202	677243	EFTUD2|HepG2	41
chr2	676788	677788	+	XLOC_042889|k562|ENSG00000151353|dwES	chr2	677216	677262	BCCIP|HepG2	46
chr2	676788	677788	+	XLOC_042889|k562|ENSG00000151353|dwES	chr2	677722	677758	FASTKD2|HepG2	36
chr2	676788	677788	+	XLOC_042889|k562|ENSG00000151353|dwES	chr2	677566	677599	SRSF9|HepG2	33
chr2	676788	677788	+	XLOC_042889|k562|ENSG00000151353|dwES	chr2	677288	677325	DDX3X|K562	37
chr2	676788	677788	+	XLOC_042889|k562|ENSG00000151353|dwES	chr2	677693	677716	CDC40|HepG2	23
chr2	676788	677788	+	XLOC_042889|k562|ENSG00000151353|dwES	chr2	677196	677254	BCCIP|HepG2	58
chr2	676788	677788	+	XLOC_042889|k562|ENSG00000151353|dwES	chr2	677216	677248	TIA1|K562	32
chr2	676788	677788	+	XLOC_042889|k562|ENSG00000151353|dwES	chr2	677351	677380	TIA1|K562	29
chr2	676788	677788	+	XLOC_042889|k562|ENSG00000151353|dwES	chr2	677199	677247	HNRNPU|HepG2	48
chr2	676788	677788	+	XLOC_042889|k562|ENSG00000151353|dwES	chr2	677622	677685	RBM15|HepG2	63
chr2	676788	677788	+	XLOC_042889|k562|ENSG00000151353|dwES	chr2	677210	677253	AKAP8L|K562	43
chr2	676788	677788	+	XLOC_042889|k562|ENSG00000151353|dwES	chr2	677285	677318	RBM15|HepG2	33
chr2	676788	677788	+	XLOC_042889|k562|ENSG00000151353|dwES	chr2	677221	677247	TIA1|HepG2	26
chr2	676788	677788	+	XLOC_042889|k562|ENSG00000151353|dwES	chr2	677321	677354	SUB1|HepG2	33
chr2	676788	677788	+	XLOC_042889|k562|ENSG00000151353|dwES	chr2	677222	677241	XRN2|HepG2	19
chr2	676788	677788	+	XLOC_042889|k562|ENSG00000151353|dwES	chr2	677267	677314	PRPF8|K562	47
chr2	676788	677788	+	XLOC_042889|k562|ENSG00000151353|dwES	chr2	677192	677260	CSTF2T|HepG2	68
chr2	676788	677788	+	XLOC_042889|k562|ENSG00000151353|dwES	chr2	677219	677255	U2AF2|HepG2	36
chr2	676788	677788	+	XLOC_042889|k562|ENSG00000151353|dwES	chr2	677327	677383	MTPAP|K562	56
chr2	676788	677788	+	XLOC_042889|k562|ENSG00000151353|dwES	chr2	677196	677266	CSTF2T|K562	70
chr2	676788	677788	+	XLOC_042889|k562|ENSG00000151353|dwES	chr2	677654	677703	CSTF2T|HepG2	49
chr2	676788	677788	+	XLOC_042889|k562|ENSG00000151353|dwES	chr2	677231	677303	SAFB2|K562	72
chr2	676788	677788	+	XLOC_042889|k562|ENSG00000151353|dwES	chr2	677364	677409	U2AF1|HepG2	45
chr2	676788	677788	+	XLOC_042889|k562|ENSG00000151353|dwES	chr2	677235	677259	HNRNPA1|K562	24
chr2	676788	677788	+	XLOC_042889|k562|ENSG00000151353|dwES	chr2	677353	677406	SRSF1|HepG2	53
chr2	676788	677788	+	XLOC_042889|k562|ENSG00000151353|dwES	chr2	677311	677345	XRCC6|K562	34
chr2	676788	677788	+	XLOC_042889|k562|ENSG00000151353|dwES	chr2	677364	677394	PPIG|HepG2	30
chr2	676788	677788	+	XLOC_042889|k562|ENSG00000151353|dwES	chr2	677273	677339	GRWD1|HepG2	66
chr2	676788	677788	+	XLOC_042889|k562|ENSG00000151353|dwES	chr2	677200	677251	DDX6|K562	51
chr2	676788	677788	+	XLOC_042889|k562|ENSG00000151353|dwES	chr2	677202	677253	PCBP2|HepG2	51
chr2	676788	677788	+	XLOC_042889|k562|ENSG00000151353|dwES	chr2	677562	677587	CSTF2|HepG2	25
chr2	676788	677788	+	XLOC_042889|k562|ENSG00000151353|dwES	chr2	677206	677240	AKAP8L|K562	34
chr2	676788	677788	+	XLOC_042889|k562|ENSG00000151353|dwES	chr2	677197	677258	FAM120A|HepG2	61
chr2	676788	677788	+	XLOC_042889|k562|ENSG00000151353|dwES	chr2	677286	677389	YBX3|K562	103
chr2	676788	677788	+	XLOC_042889|k562|ENSG00000151353|dwES	chr2	677283	677301	GTF2F1|K562	18
chr2	676788	677788	+	XLOC_042889|k562|ENSG00000151353|dwES	chr2	677313	677346	TBRG4|HepG2	33
chr2	676788	677788	+	XLOC_042889|k562|ENSG00000151353|dwES	chr2	677342	677362	YWHAG|K562	20
chr2	676788	677788	+	XLOC_042889|k562|ENSG00000151353|dwES	chr2	677605	677718	SUGP2|HepG2	113
chr2	676788	677788	+	XLOC_042889|k562|ENSG00000151353|dwES	chr2	677200	677252	PRPF8|HepG2	52
chr2	676788	677788	+	XLOC_042889|k562|ENSG00000151353|dwES	chr2	677206	677253	SAFB2|K562	47
chr2	676788	677788	+	XLOC_042889|k562|ENSG00000151353|dwES	chr2	677190	677260	RBFOX2|HepG2	70
chr2	676788	677788	+	XLOC_042889|k562|ENSG00000151353|dwES	chr2	677291	677310	U2AF1|HepG2	19
chr2	676788	677788	+	XLOC_042889|k562|ENSG00000151353|dwES	chr2	677288	677361	YBX3|K562	73
chr2	676788	677788	+	XLOC_042889|k562|ENSG00000151353|dwES	chr2	677369	677384	GRWD1|HepG2	15
chr2	676788	677788	+	XLOC_042889|k562|ENSG00000151353|dwES	chr2	677223	677264	KHSRP|K562	41
chr2	676788	677788	+	XLOC_042889|k562|ENSG00000151353|dwES	chr2	677392	677417	RBM15|K562	25
chr2	676788	677788	+	XLOC_042889|k562|ENSG00000151353|dwES	chr2	677227	677253	PCBP2|HepG2	26
chr2	676788	677788	+	XLOC_042889|k562|ENSG00000151353|dwES	chr2	677652	677725	SUGP2|HepG2	73
chr22	31335191	31336191	+	XLOC_042889|k562|ENSG00000100105|dwES	chr22	31335804	31335850	U2AF1|HepG2	46
chr22	31335191	31336191	+	XLOC_042889|k562|ENSG00000100105|dwES	chr22	31335892	31335922	IGF2BP3|HepG2	30
chr22	31335191	31336191	+	XLOC_042889|k562|ENSG00000100105|dwES	chr22	31335701	31335719	CDC40|HepG2	18
chr22	31335191	31336191	+	XLOC_042889|k562|ENSG00000100105|dwES	chr22	31335796	31335827	EFTUD2|HepG2	31
chr22	31335191	31336191	+	XLOC_042889|k562|ENSG00000100105|dwES	chr22	31335823	31335832	RBM22|HepG2	9
chr22	31335191	31336191	+	XLOC_042889|k562|ENSG00000100105|dwES	chr22	31335815	31335818	LARP4|HepG2	3
chr22	31335191	31336191	+	XLOC_042889|k562|ENSG00000100105|dwES	chr22	31335878	31335927	SF3B4|HepG2	49
chr22	31335191	31336191	+	XLOC_042889|k562|ENSG00000100105|dwES	chr22	31335979	31336026	HNRNPA1|HepG2	47
chr22	31335191	31336191	+	XLOC_042889|k562|ENSG00000100105|dwES	chr22	31335830	31335843	LARP4|HepG2	13
chr22	31335191	31336191	+	XLOC_042889|k562|ENSG00000100105|dwES	chr22	31336066	31336107	RBM5|HepG2	41
chr22	31335191	31336191	+	XLOC_042889|k562|ENSG00000100105|dwES	chr22	31335888	31335935	SF3B4|HepG2	47
chr22	31335191	31336191	+	XLOC_042889|k562|ENSG00000100105|dwES	chr22	31335717	31335749	U2AF1|HepG2	32
chr22	31335191	31336191	+	XLOC_042889|k562|ENSG00000100105|dwES	chr22	31335274	31335315	SAFB2|K562	41
chr22	31335191	31336191	+	XLOC_042889|k562|ENSG00000100105|dwES	chr22	31335993	31336017	HNRNPM|HepG2	24
chr22	31335191	31336191	+	XLOC_042889|k562|ENSG00000100105|dwES	chr22	31335733	31335768	SF3A3|HepG2	35
chr22	31335191	31336191	+	XLOC_042889|k562|ENSG00000100105|dwES	chr22	31335196	31335205	NCBP2|HepG2	9
chr22	31335191	31336191	+	XLOC_042889|k562|ENSG00000100105|dwES	chr22	31335644	31335697	PRPF8|HepG2	53
chr22	31335191	31336191	+	XLOC_042889|k562|ENSG00000100105|dwES	chr22	31335703	31335769	SRSF1|HepG2	66
chr22	31335191	31336191	+	XLOC_042889|k562|ENSG00000100105|dwES	chr22	31335802	31335853	PRPF8|HepG2	51
chr22	31335191	31336191	+	XLOC_042889|k562|ENSG00000100105|dwES	chr22	31335497	31335500	DDX6|HepG2	3
chr22	31335191	31336191	+	XLOC_042889|k562|ENSG00000100105|dwES	chr22	31335463	31335511	RPS5|HepG2	48
chr22	31335191	31336191	+	XLOC_042889|k562|ENSG00000100105|dwES	chr22	31336068	31336099	HNRNPL|HepG2	31
chr22	31335191	31336191	+	XLOC_042889|k562|ENSG00000100105|dwES	chr22	31335813	31335842	SRSF7|HepG2	29
chr22	31335191	31336191	+	XLOC_042889|k562|ENSG00000100105|dwES	chr22	31335810	31335844	HNRNPC|HepG2	34
chr22	31335191	31336191	+	XLOC_042889|k562|ENSG00000100105|dwES	chr22	31335330	31335338	RBM15|HepG2	8
chr22	31335191	31336191	+	XLOC_042889|k562|ENSG00000100105|dwES	chr22	31335562	31335580	HNRNPUL1|HepG2	18
chr22	31335191	31336191	+	XLOC_042889|k562|ENSG00000100105|dwES	chr22	31335748	31335794	GRWD1|HepG2	46
chr22	31335191	31336191	+	XLOC_042889|k562|ENSG00000100105|dwES	chr22	31335650	31335658	TIA1|HepG2	8
chr22	31335191	31336191	+	XLOC_042889|k562|ENSG00000100105|dwES	chr22	31336111	31336153	HNRNPA1|HepG2	42
chr22	31335191	31336191	+	XLOC_042889|k562|ENSG00000100105|dwES	chr22	31335705	31335768	GRWD1|HepG2	63
chr22	31335191	31336191	+	XLOC_042889|k562|ENSG00000100105|dwES	chr22	31335810	31335864	BUD13|HepG2	54
chr22	31335191	31336191	+	XLOC_042889|k562|ENSG00000100105|dwES	chr22	31335795	31335838	SRSF7|HepG2	43
chr22	31335191	31336191	+	XLOC_042889|k562|ENSG00000100105|dwES	chr22	31336092	31336143	TAF15|HepG2	51
chr22	31335191	31336191	+	XLOC_042889|k562|ENSG00000100105|dwES	chr22	31335864	31335925	SF3A3|HepG2	61
chr22	31335191	31336191	+	XLOC_042889|k562|ENSG00000100105|dwES	chr22	31335438	31335489	HNRNPA1|HepG2	51
chr22	31335191	31336191	+	XLOC_042889|k562|ENSG00000100105|dwES	chr22	31335338	31335364	RBM15|HepG2	26
chr22	31335191	31336191	+	XLOC_042889|k562|ENSG00000100105|dwES	chr22	31335895	31335946	TIA1|HepG2	51
chr22	31335191	31336191	+	XLOC_042889|k562|ENSG00000100105|dwES	chr22	31335878	31335929	SF3A3|HepG2	51
chr22	31335191	31336191	+	XLOC_042889|k562|ENSG00000100105|dwES	chr22	31335168	31335213	SAFB2|K562	22
chr22	31335191	31336191	+	XLOC_042889|k562|ENSG00000100105|dwES	chr22	31335415	31335442	NOL12|HepG2	27
chr22	31335191	31336191	+	XLOC_042889|k562|ENSG00000100105|dwES	chr22	31335511	31335524	DDX6|HepG2	13
chr22	31335191	31336191	+	XLOC_042889|k562|ENSG00000100105|dwES	chr22	31335115	31335206	HNRNPA1|HepG2	15
chr22	31335191	31336191	+	XLOC_042889|k562|ENSG00000100105|dwES	chr22	31335126	31335224	HNRNPA1|HepG2	33
chr22	31335191	31336191	+	XLOC_042889|k562|ENSG00000100105|dwES	chr22	31335288	31335310	PTBP1|HepG2	22
chr22	31335191	31336191	+	XLOC_042889|k562|ENSG00000100105|dwES	chr22	31335205	31335233	NCBP2|HepG2	28
chr22	31335191	31336191	+	XLOC_042889|k562|ENSG00000100105|dwES	chr22	31335797	31335858	YBX3|K562	61
chr22	31335191	31336191	+	XLOC_042889|k562|ENSG00000100105|dwES	chr22	31335791	31335821	SND1|HepG2	30
chr22	31335191	31336191	+	XLOC_042889|k562|ENSG00000100105|dwES	chr22	31335241	31335286	RBM5|HepG2	45
chr22	31335191	31336191	+	XLOC_042889|k562|ENSG00000100105|dwES	chr22	31335696	31335705	FMR1|K562	9
chr22	31335191	31336191	+	XLOC_042889|k562|ENSG00000100105|dwES	chr22	31335804	31335834	UCHL5|HepG2	30
chr22	31335191	31336191	+	XLOC_042889|k562|ENSG00000100105|dwES	chr22	31335483	31335507	HNRNPK|HepG2	24
chr22	31335191	31336191	+	XLOC_042889|k562|ENSG00000100105|dwES	chr22	31335345	31335384	XPO5|HepG2	39
chr22	31335191	31336191	+	XLOC_042889|k562|ENSG00000100105|dwES	chr22	31335804	31335843	SF3B4|HepG2	39
chr22	31335191	31336191	+	XLOC_042889|k562|ENSG00000100105|dwES	chr22	31335630	31335672	TIA1|HepG2	42
chr22	31335191	31336191	+	XLOC_042889|k562|ENSG00000100105|dwES	chr22	31335810	31335843	CDC40|HepG2	33
chr22	31335191	31336191	+	XLOC_042889|k562|ENSG00000100105|dwES	chr22	31335809	31335840	YBX3|K562	31
chr22	31335191	31336191	+	XLOC_042889|k562|ENSG00000100105|dwES	chr22	31335820	31335857	AGGF1|HepG2	37
chr22	31335191	31336191	+	XLOC_042889|k562|ENSG00000100105|dwES	chr22	31335808	31335835	SF3A3|HepG2	27
chr22	31335191	31336191	+	XLOC_042889|k562|ENSG00000100105|dwES	chr22	31335736	31335780	SRSF9|HepG2	44
chr22	31335191	31336191	+	XLOC_042889|k562|ENSG00000100105|dwES	chr22	31335675	31335714	SRSF1|K562	39
chr22	31335191	31336191	+	XLOC_042889|k562|ENSG00000100105|dwES	chr22	31335294	31335298	RBM22|HepG2	4
chr22	31335191	31336191	+	XLOC_042889|k562|ENSG00000100105|dwES	chr22	31335814	31335860	U2AF2|HepG2	46
chr22	31335191	31336191	+	XLOC_042889|k562|ENSG00000100105|dwES	chr22	31335691	31335726	UCHL5|K562	35
chr22	31335191	31336191	+	XLOC_042889|k562|ENSG00000100105|dwES	chr22	31335909	31335924	U2AF2|HepG2	15
chr22	31335191	31336191	+	XLOC_042889|k562|ENSG00000100105|dwES	chr22	31335884	31335918	XRN2|HepG2	34
chr22	31335191	31336191	+	XLOC_042889|k562|ENSG00000100105|dwES	chr22	31335254	31335292	LSM11|HepG2	38
chr22	31335191	31336191	+	XLOC_042889|k562|ENSG00000100105|dwES	chr22	31335264	31335324	TAF15|HepG2	60
chr22	31335191	31336191	+	XLOC_042889|k562|ENSG00000100105|dwES	chr22	31335361	31335448	HNRNPU|HepG2	87
chr22	31335191	31336191	+	XLOC_042889|k562|ENSG00000100105|dwES	chr22	31335783	31335850	GRWD1|HepG2	67
chr22	31335191	31336191	+	XLOC_042889|k562|ENSG00000100105|dwES	chr22	31335758	31335783	DDX55|HepG2	25
chr22	31335191	31336191	+	XLOC_042889|k562|ENSG00000100105|dwES	chr22	31335306	31335336	AUH|HepG2	30
chr22	31335191	31336191	+	XLOC_042889|k562|ENSG00000100105|dwES	chr22	31335823	31335870	U2AF2|HepG2	47
chr22	31335191	31336191	+	XLOC_042889|k562|ENSG00000100105|dwES	chr22	31335833	31335869	SUPV3L1|HepG2	36
chr22	31335191	31336191	+	XLOC_042889|k562|ENSG00000100105|dwES	chr22	31335150	31335192	HNRNPU|HepG2	1
chr22	31335191	31336191	+	XLOC_042889|k562|ENSG00000100105|dwES	chr22	31335256	31335283	LSM11|HepG2	27
chr22	31335191	31336191	+	XLOC_042889|k562|ENSG00000100105|dwES	chr22	31335510	31335517	BUD13|HepG2	7
chr22	31335191	31336191	+	XLOC_042889|k562|ENSG00000100105|dwES	chr22	31335402	31335461	SUGP2|HepG2	59
chr22	31335191	31336191	+	XLOC_042889|k562|ENSG00000100105|dwES	chr22	31335690	31335745	POLR2G|HepG2	55
chr22	31335191	31336191	+	XLOC_042889|k562|ENSG00000100105|dwES	chr22	31335697	31335734	SND1|HepG2	37
chr22	31335191	31336191	+	XLOC_042889|k562|ENSG00000100105|dwES	chr22	31335608	31335632	U2AF1|HepG2	24
chr22	31335191	31336191	+	XLOC_042889|k562|ENSG00000100105|dwES	chr22	31335159	31335230	HNRNPUL1|HepG2	39
chr22	31335191	31336191	+	XLOC_042889|k562|ENSG00000100105|dwES	chr22	31335767	31335839	PPIG|HepG2	72
chr1	15733296	15734296	+	XLOC_042889|k562|ENSG00000116786|dwES	chr1	15733602	15733662	HNRNPU|K562	60
chr1	15733296	15734296	+	XLOC_042889|k562|ENSG00000116786|dwES	chr1	15733581	15733628	EFTUD2|K562	47
chr1	15733296	15734296	+	XLOC_042889|k562|ENSG00000116786|dwES	chr1	15733957	15734002	CSTF2T|HepG2	45
chr1	15733296	15734296	+	XLOC_042889|k562|ENSG00000116786|dwES	chr1	15733958	15733988	CSTF2|HepG2	30
chr1	15733296	15734296	+	XLOC_042889|k562|ENSG00000116786|dwES	chr1	15733390	15733414	SMNDC1|K562	24
chr1	15733296	15734296	+	XLOC_042889|k562|ENSG00000116786|dwES	chr1	15733675	15733714	XRN2|HepG2	39
chr1	15733296	15734296	+	XLOC_042889|k562|ENSG00000116786|dwES	chr1	15734033	15734057	FASTKD2|HepG2	24
chr1	15733296	15734296	+	XLOC_042889|k562|ENSG00000116786|dwES	chr1	15733965	15733981	FTO|K562	16
chr1	15733296	15734296	+	XLOC_042889|k562|ENSG00000116786|dwES	chr1	15733866	15733906	SRSF7|HepG2	40
chr1	15733296	15734296	+	XLOC_042889|k562|ENSG00000116786|dwES	chr1	15733670	15733709	LSM11|HepG2	39
chr1	15733296	15734296	+	XLOC_042889|k562|ENSG00000116786|dwES	chr1	15733593	15733627	SRSF9|HepG2	34
chr1	15733296	15734296	+	XLOC_042889|k562|ENSG00000116786|dwES	chr1	15734045	15734076	XPO5|HepG2	31
chr1	15733296	15734296	+	XLOC_042889|k562|ENSG00000116786|dwES	chr1	15733796	15733812	FASTKD2|HepG2	16
chr1	15733296	15734296	+	XLOC_042889|k562|ENSG00000116786|dwES	chr1	15733678	15733722	XRN2|K562	44
chr1	15733296	15734296	+	XLOC_042889|k562|ENSG00000116786|dwES	chr1	15733795	15733813	TARDBP|K562	18
chr1	15733296	15734296	+	XLOC_042889|k562|ENSG00000116786|dwES	chr1	15734286	15734336	KHDRBS1|K562	10
chr1	15733296	15734296	+	XLOC_042889|k562|ENSG00000116786|dwES	chr1	15734026	15734048	YBX3|K562	22
chr1	15733296	15734296	+	XLOC_042889|k562|ENSG00000116786|dwES	chr1	15733778	15733816	PRPF8|K562	38
chr1	15733296	15734296	+	XLOC_042889|k562|ENSG00000116786|dwES	chr1	15733867	15733896	EXOSC5|K562	29
chr1	15733296	15734296	+	XLOC_042889|k562|ENSG00000116786|dwES	chr1	15733797	15733807	YBX3|K562	10
chr1	15733296	15734296	+	XLOC_042889|k562|ENSG00000116786|dwES	chr1	15733377	15733412	SAFB2|K562	35
chr1	15733296	15734296	+	XLOC_042889|k562|ENSG00000116786|dwES	chr1	15733676	15733693	GRWD1|HepG2	17
chr1	15733296	15734296	+	XLOC_042889|k562|ENSG00000116786|dwES	chr1	15733669	15733709	RBM15|K562	40
chr1	15733296	15734296	+	XLOC_042889|k562|ENSG00000116786|dwES	chr1	15733958	15733996	AUH|K562	38
chr1	15733296	15734296	+	XLOC_042889|k562|ENSG00000116786|dwES	chr1	15733864	15733890	METAP2|K562	26
chr1	15733296	15734296	+	XLOC_042889|k562|ENSG00000116786|dwES	chr1	15733857	15733899	SF3B1|K562	42
chr1	15733296	15734296	+	XLOC_042889|k562|ENSG00000116786|dwES	chr1	15734189	15734220	RBM27|K562	31
chr1	15733296	15734296	+	XLOC_042889|k562|ENSG00000116786|dwES	chr1	15733952	15733985	U2AF2|HepG2	33
chr1	15733296	15734296	+	XLOC_042889|k562|ENSG00000116786|dwES	chr1	15733663	15733706	HNRNPUL1|K562	43
chr1	15733296	15734296	+	XLOC_042889|k562|ENSG00000116786|dwES	chr1	15733689	15733728	XRN2|HepG2	39
chr1	15733296	15734296	+	XLOC_042889|k562|ENSG00000116786|dwES	chr1	15734192	15734209	LARP4|HepG2	17
chr1	15733296	15734296	+	XLOC_042889|k562|ENSG00000116786|dwES	chr1	15734251	15734266	YWHAG|K562	15
chr1	15733296	15734296	+	XLOC_042889|k562|ENSG00000116786|dwES	chr1	15734273	15734318	LARP4|HepG2	23
chr1	15733296	15734296	+	XLOC_042889|k562|ENSG00000116786|dwES	chr1	15733974	15733986	DDX59|HepG2	12
chr1	15733296	15734296	+	XLOC_042889|k562|ENSG00000116786|dwES	chr1	15733888	15733902	FAM120A|HepG2	14
chr1	15733296	15734296	+	XLOC_042889|k562|ENSG00000116786|dwES	chr1	15733673	15733718	FASTKD2|HepG2	45
chr1	15733296	15734296	+	XLOC_042889|k562|ENSG00000116786|dwES	chr1	15733875	15733906	FXR2|K562	31
chr1	15733296	15734296	+	XLOC_042889|k562|ENSG00000116786|dwES	chr1	15733859	15733871	YBX3|K562	12
chr1	15733296	15734296	+	XLOC_042889|k562|ENSG00000116786|dwES	chr1	15733268	15733300	SLTM|HepG2	4
chr1	15733296	15734296	+	XLOC_042889|k562|ENSG00000116786|dwES	chr1	15733801	15733817	DDX24|K562	16
chr1	15733296	15734296	+	XLOC_042889|k562|ENSG00000116786|dwES	chr1	15733558	15733594	HNRNPA1|HepG2	36
chr1	15733296	15734296	+	XLOC_042889|k562|ENSG00000116786|dwES	chr1	15734108	15734147	GTF2F1|K562	39
chr1	15733296	15734296	+	XLOC_042889|k562|ENSG00000116786|dwES	chr1	15733798	15733805	YBX3|K562	7
chr1	15733296	15734296	+	XLOC_042889|k562|ENSG00000116786|dwES	chr1	15734182	15734197	SAFB2|K562	15
chr1	15733296	15734296	+	XLOC_042889|k562|ENSG00000116786|dwES	chr1	15733496	15733521	UCHL5|K562	25
chr1	15733296	15734296	+	XLOC_042889|k562|ENSG00000116786|dwES	chr1	15733930	15733964	SUGP2|HepG2	34
chr1	15733296	15734296	+	XLOC_042889|k562|ENSG00000116786|dwES	chr1	15733916	15733953	SRSF9|HepG2	37
chr1	15733296	15734296	+	XLOC_042889|k562|ENSG00000116786|dwES	chr1	15733680	15733730	CSTF2T|HepG2	50
chr1	15733296	15734296	+	XLOC_042889|k562|ENSG00000116786|dwES	chr1	15733689	15733697	LSM11|HepG2	8
chr1	15733296	15734296	+	XLOC_042889|k562|ENSG00000116786|dwES	chr1	15733601	15733630	TROVE2|K562	29
chr1	15733296	15734296	+	XLOC_042889|k562|ENSG00000116786|dwES	chr1	15734013	15734064	LSM11|HepG2	51
chr1	15733296	15734296	+	XLOC_042889|k562|ENSG00000116786|dwES	chr1	15734157	15734161	TNRC6A|K562	4
chr1	15733296	15734296	+	XLOC_042889|k562|ENSG00000116786|dwES	chr1	15733914	15733966	ILF3|HepG2	52
chr1	15733296	15734296	+	XLOC_042889|k562|ENSG00000116786|dwES	chr1	15734193	15734201	DDX55|K562	8
chr1	15733296	15734296	+	XLOC_042889|k562|ENSG00000116786|dwES	chr1	15733663	15733714	PPIL4|K562	51
chr1	15733296	15734296	+	XLOC_042889|k562|ENSG00000116786|dwES	chr1	15733738	15733763	TROVE2|K562	25
chr1	15733296	15734296	+	XLOC_042889|k562|ENSG00000116786|dwES	chr1	15734105	15734146	AKAP8L|K562	41
chr1	15733296	15734296	+	XLOC_042889|k562|ENSG00000116786|dwES	chr1	15733387	15733410	TIA1|K562	23
chr1	15733296	15734296	+	XLOC_042889|k562|ENSG00000116786|dwES	chr1	15734268	15734346	UPF1|K562	28
chr1	15733296	15734296	+	XLOC_042889|k562|ENSG00000116786|dwES	chr1	15734104	15734211	HNRNPK|HepG2	107
chr1	15733296	15734296	+	XLOC_042889|k562|ENSG00000116786|dwES	chr1	15733864	15733898	TIA1|K562	34
chr1	15733296	15734296	+	XLOC_042889|k562|ENSG00000116786|dwES	chr1	15733792	15733819	U2AF1|K562	27
chr1	15733296	15734296	+	XLOC_042889|k562|ENSG00000116786|dwES	chr1	15733810	15733830	EXOSC5|K562	20
chr1	15733296	15734296	+	XLOC_042889|k562|ENSG00000116786|dwES	chr1	15733479	15733536	LARP4|K562	57
chr1	15733296	15734296	+	XLOC_042889|k562|ENSG00000116786|dwES	chr1	15733676	15733713	RPS11|K562	37
chr1	15733296	15734296	+	XLOC_042889|k562|ENSG00000116786|dwES	chr1	15733963	15733992	CDC40|HepG2	29
chr1	15733296	15734296	+	XLOC_042889|k562|ENSG00000116786|dwES	chr1	15734210	15734237	CDC40|HepG2	27
chr1	15733296	15734296	+	XLOC_042889|k562|ENSG00000116786|dwES	chr1	15733576	15733614	UCHL5|HepG2	38
chr1	15733296	15734296	+	XLOC_042889|k562|ENSG00000116786|dwES	chr1	15733869	15733905	SRSF1|K562	36
chr1	15733296	15734296	+	XLOC_042889|k562|ENSG00000116786|dwES	chr1	15734264	15734304	YBX3|K562	32
chr1	15733296	15734296	+	XLOC_042889|k562|ENSG00000116786|dwES	chr1	15734231	15734264	HNRNPUL1|K562	33
chr1	15733296	15734296	+	XLOC_042889|k562|ENSG00000116786|dwES	chr1	15733676	15733735	ZRANB2|K562	59
chr1	15733296	15734296	+	XLOC_042889|k562|ENSG00000116786|dwES	chr1	15733928	15733958	NSUN2|K562	30
chr1	15733296	15734296	+	XLOC_042889|k562|ENSG00000116786|dwES	chr1	15733925	15733931	LSM11|K562	6
chr1	15733296	15734296	+	XLOC_042889|k562|ENSG00000116786|dwES	chr1	15733679	15733725	AKAP8L|K562	46
chr1	15733296	15734296	+	XLOC_042889|k562|ENSG00000116786|dwES	chr1	15733661	15733704	HLTF|K562	43
chr1	15733296	15734296	+	XLOC_042889|k562|ENSG00000116786|dwES	chr1	15734036	15734055	RBM15|K562	19
chr1	15733296	15734296	+	XLOC_042889|k562|ENSG00000116786|dwES	chr1	15733963	15733997	GEMIN5|K562	34
chr1	15733296	15734296	+	XLOC_042889|k562|ENSG00000116786|dwES	chr1	15733502	15733529	SUB1|HepG2	27
chr1	15733296	15734296	+	XLOC_042889|k562|ENSG00000116786|dwES	chr1	15733919	15733968	FASTKD2|K562	49
chr1	15733296	15734296	+	XLOC_042889|k562|ENSG00000116786|dwES	chr1	15734034	15734050	DDX55|K562	16
chr1	15733296	15734296	+	XLOC_042889|k562|ENSG00000116786|dwES	chr1	15734182	15734268	UPF1|K562	86
chr1	15733296	15734296	+	XLOC_042889|k562|ENSG00000116786|dwES	chr1	15733995	15734034	DDX6|K562	39
chr1	15733296	15734296	+	XLOC_042889|k562|ENSG00000116786|dwES	chr1	15733521	15733551	HNRNPA1|K562	30
chr1	15733296	15734296	+	XLOC_042889|k562|ENSG00000116786|dwES	chr1	15733697	15733717	SF3B4|K562	20
chr1	15733296	15734296	+	XLOC_042889|k562|ENSG00000116786|dwES	chr1	15733625	15733657	HNRNPA1|K562	32
chr1	15733296	15734296	+	XLOC_042889|k562|ENSG00000116786|dwES	chr1	15733938	15733950	AGGF1|HepG2	12
chr1	15733296	15734296	+	XLOC_042889|k562|ENSG00000116786|dwES	chr1	15733544	15733575	DDX6|HepG2	31
chr1	15733296	15734296	+	XLOC_042889|k562|ENSG00000116786|dwES	chr1	15734196	15734243	EXOSC5|K562	47
chr1	15733296	15734296	+	XLOC_042889|k562|ENSG00000116786|dwES	chr1	15733781	15733814	U2AF2|K562	33
chr1	15733296	15734296	+	XLOC_042889|k562|ENSG00000116786|dwES	chr1	15734020	15734042	SLTM|K562	22
chr1	15733296	15734296	+	XLOC_042889|k562|ENSG00000116786|dwES	chr1	15734138	15734191	PUS1|K562	53
chr1	15733296	15734296	+	XLOC_042889|k562|ENSG00000116786|dwES	chr1	15734019	15734059	DDX55|K562	40
chr1	15733296	15734296	+	XLOC_042889|k562|ENSG00000116786|dwES	chr1	15733589	15733620	XRCC6|K562	31
chr1	15733296	15734296	+	XLOC_042889|k562|ENSG00000116786|dwES	chr1	15733860	15733884	RBFOX2|K562	24
chr1	15733296	15734296	+	XLOC_042889|k562|ENSG00000116786|dwES	chr1	15733867	15733911	LARP4|K562	44
chr1	15733296	15734296	+	XLOC_042889|k562|ENSG00000116786|dwES	chr1	15734149	15734177	RBM22|HepG2	28
chr1	15733296	15734296	+	XLOC_042889|k562|ENSG00000116786|dwES	chr1	15734150	15734190	TBRG4|HepG2	40
chr1	15733296	15734296	+	XLOC_042889|k562|ENSG00000116786|dwES	chr1	15734271	15734308	YBX3|K562	25
chr1	15733296	15734296	+	XLOC_042889|k562|ENSG00000116786|dwES	chr1	15733376	15733405	YWHAG|K562	29
chr1	15733296	15734296	+	XLOC_042889|k562|ENSG00000116786|dwES	chr1	15733675	15733710	EFTUD2|HepG2	35
chr1	15733296	15734296	+	XLOC_042889|k562|ENSG00000116786|dwES	chr1	15733534	15733544	DDX6|HepG2	10
chr1	15733296	15734296	+	XLOC_042889|k562|ENSG00000116786|dwES	chr1	15733666	15733719	RBFOX2|HepG2	53
chr1	15733296	15734296	+	XLOC_042889|k562|ENSG00000116786|dwES	chr1	15733762	15733815	PRPF8|K562	53
chr1	15733296	15734296	+	XLOC_042889|k562|ENSG00000116786|dwES	chr1	15733781	15733816	U2AF2|K562	35
chr1	15733296	15734296	+	XLOC_042889|k562|ENSG00000116786|dwES	chr1	15733882	15733913	SRSF7|HepG2	31
chr1	15733296	15734296	+	XLOC_042889|k562|ENSG00000116786|dwES	chr1	15733397	15733416	LSM11|K562	19
chr1	15733296	15734296	+	XLOC_042889|k562|ENSG00000116786|dwES	chr1	15733669	15733707	CSTF2T|K562	38
chr1	15733296	15734296	+	XLOC_042889|k562|ENSG00000116786|dwES	chr1	15733964	15733994	PTBP1|HepG2	30
chr1	15733296	15734296	+	XLOC_042889|k562|ENSG00000116786|dwES	chr1	15733687	15733705	PRPF8|HepG2	18
chr1	15733296	15734296	+	XLOC_042889|k562|ENSG00000116786|dwES	chr1	15733482	15733512	FASTKD2|K562	30
chr1	15733296	15734296	+	XLOC_042889|k562|ENSG00000116786|dwES	chr1	15734252	15734269	DROSHA|K562	17
chr1	15733296	15734296	+	XLOC_042889|k562|ENSG00000116786|dwES	chr1	15733967	15734000	RBFOX2|HepG2	33
chr1	15733296	15734296	+	XLOC_042889|k562|ENSG00000116786|dwES	chr1	15733581	15733616	CSTF2T|HepG2	35
chr1	15733296	15734296	+	XLOC_042889|k562|ENSG00000116786|dwES	chr1	15733651	15733690	CPSF6|K562	39
chr1	15733296	15734296	+	XLOC_042889|k562|ENSG00000116786|dwES	chr1	15733678	15733707	DHX30|K562	29
chr1	15733296	15734296	+	XLOC_042889|k562|ENSG00000116786|dwES	chr1	15733849	15733888	NCBP2|HepG2	39
chr1	15733296	15734296	+	XLOC_042889|k562|ENSG00000116786|dwES	chr1	15734082	15734109	TBRG4|K562	27
chr1	15733296	15734296	+	XLOC_042889|k562|ENSG00000116786|dwES	chr1	15733661	15733699	SLTM|HepG2	38
chr1	15733296	15734296	+	XLOC_042889|k562|ENSG00000116786|dwES	chr1	15733693	15733698	XRCC6|K562	5
chr1	15733296	15734296	+	XLOC_042889|k562|ENSG00000116786|dwES	chr1	15734074	15734115	LARP4|K562	41
chr1	15733296	15734296	+	XLOC_042889|k562|ENSG00000116786|dwES	chr1	15733674	15733697	HNRNPA1|HepG2	23
chr1	15733296	15734296	+	XLOC_042889|k562|ENSG00000116786|dwES	chr1	15733569	15733584	RBFOX2|K562	15
chr1	15733296	15734296	+	XLOC_042889|k562|ENSG00000116786|dwES	chr1	15734220	15734265	YTHDF2|HeLa	45
chr1	15733296	15734296	+	XLOC_042889|k562|ENSG00000116786|dwES	chr1	15734050	15734054	FMR1|K562	4
chr1	15733296	15734296	+	XLOC_042889|k562|ENSG00000116786|dwES	chr1	15734022	15734058	HNRNPK|K562	36
chr1	15733296	15734296	+	XLOC_042889|k562|ENSG00000116786|dwES	chr1	15733867	15733889	SRSF7|K562	22
chr1	15733296	15734296	+	XLOC_042889|k562|ENSG00000116786|dwES	chr1	15733678	15733695	NOLC1|K562	17
chr1	15733296	15734296	+	XLOC_042889|k562|ENSG00000116786|dwES	chr1	15734180	15734221	UPF1|K562	41
chr1	15733296	15734296	+	XLOC_042889|k562|ENSG00000116786|dwES	chr1	15734150	15734174	AGGF1|HepG2	24
chr1	15733296	15734296	+	XLOC_042889|k562|ENSG00000116786|dwES	chr1	15734149	15734195	XRN2|HepG2	46
chr1	15733296	15734296	+	XLOC_042889|k562|ENSG00000116786|dwES	chr1	15733785	15733803	XRN2|HepG2	18
chr1	15733296	15734296	+	XLOC_042889|k562|ENSG00000116786|dwES	chr1	15733863	15733889	RBM15|K562	26
chr1	15733296	15734296	+	XLOC_042889|k562|ENSG00000116786|dwES	chr1	15733680	15733724	AGGF1|K562	44
chr1	15733296	15734296	+	XLOC_042889|k562|ENSG00000116786|dwES	chr1	15733687	15733709	BUD13|HepG2	22
chr1	15733296	15734296	+	XLOC_042889|k562|ENSG00000116786|dwES	chr1	15733670	15733702	PCBP2|HepG2	32
chr1	15733296	15734296	+	XLOC_042889|k562|ENSG00000116786|dwES	chr1	15733950	15733978	AARS|K562	28
chr1	15733296	15734296	+	XLOC_042889|k562|ENSG00000116786|dwES	chr1	15733743	15733781	SF3B4|HepG2	38
chr1	15733296	15734296	+	XLOC_042889|k562|ENSG00000116786|dwES	chr1	15733881	15733911	HNRNPL|K562	30
chr1	15733296	15734296	+	XLOC_042889|k562|ENSG00000116786|dwES	chr1	15733560	15733593	SUPV3L1|HepG2	33
chr1	15733296	15734296	+	XLOC_042889|k562|ENSG00000116786|dwES	chr1	15734015	15734055	YBX3|K562	40
chr1	15733296	15734296	+	XLOC_042889|k562|ENSG00000116786|dwES	chr1	15734220	15734265	EIF4A3|HeLa	45
chr1	15733296	15734296	+	XLOC_042889|k562|ENSG00000116786|dwES	chr1	15734288	15734296	ZRANB2|K562	8
chr1	15733296	15734296	+	XLOC_042889|k562|ENSG00000116786|dwES	chr1	15733882	15733887	BUD13|HepG2	5
chr1	15733296	15734296	+	XLOC_042889|k562|ENSG00000116786|dwES	chr1	15733802	15733808	GTF2F1|K562	6
chr1	15733296	15734296	+	XLOC_042889|k562|ENSG00000116786|dwES	chr1	15733687	15733735	XRCC6|K562	48
chr1	15733296	15734296	+	XLOC_042889|k562|ENSG00000116786|dwES	chr1	15733872	15733897	GRWD1|HepG2	25
chr1	15733296	15734296	+	XLOC_042889|k562|ENSG00000116786|dwES	chr1	15733473	15733537	HNRNPA1|K562	64
chr1	15733296	15734296	+	XLOC_042889|k562|ENSG00000116786|dwES	chr1	15733869	15733896	RBM15|K562	27
chr1	15733296	15734296	+	XLOC_042889|k562|ENSG00000116786|dwES	chr1	15733671	15733708	HNRNPU|K562	37
chr1	15733296	15734296	+	XLOC_042889|k562|ENSG00000116786|dwES	chr1	15734165	15734194	CSTF2|HepG2	29
chr1	15733296	15734296	+	XLOC_042889|k562|ENSG00000116786|dwES	chr1	15733681	15733709	GEMIN5|K562	28
chr1	15733296	15734296	+	XLOC_042889|k562|ENSG00000116786|dwES	chr1	15734170	15734186	BCCIP|HepG2	16
chr1	15733296	15734296	+	XLOC_042889|k562|ENSG00000116786|dwES	chr1	15734035	15734069	AARS|K562	34
chr1	15733296	15734296	+	XLOC_042889|k562|ENSG00000116786|dwES	chr1	15734149	15734199	FASTKD2|HepG2	50
chr1	15733296	15734296	+	XLOC_042889|k562|ENSG00000116786|dwES	chr1	15734028	15734036	EIF3H|HepG2	8
chr1	15733296	15734296	+	XLOC_042889|k562|ENSG00000116786|dwES	chr1	15733588	15733615	HLTF|K562	27
chr1	15733296	15734296	+	XLOC_042889|k562|ENSG00000116786|dwES	chr1	15733796	15733801	AGGF1|HepG2	5
chr1	15733296	15734296	+	XLOC_042889|k562|ENSG00000116786|dwES	chr1	15733904	15733944	SAFB2|K562	40
chr1	15733296	15734296	+	XLOC_042889|k562|ENSG00000116786|dwES	chr1	15734157	15734207	NPM1|K562	50
chr1	15733296	15734296	+	XLOC_042889|k562|ENSG00000116786|dwES	chr1	15733919	15733987	FAM120A|HepG2	68
chr1	15733296	15734296	+	XLOC_042889|k562|ENSG00000116786|dwES	chr1	15734141	15734179	LARP4|K562	38
chr1	15733296	15734296	+	XLOC_042889|k562|ENSG00000116786|dwES	chr1	15733688	15733733	FTO|K562	45
chr1	15733296	15734296	+	XLOC_042889|k562|ENSG00000116786|dwES	chr1	15733683	15733708	U2AF2|K562	25
chr1	15733296	15734296	+	XLOC_042889|k562|ENSG00000116786|dwES	chr1	15733897	15733924	DDX42|K562	27
chr1	15733296	15734296	+	XLOC_042889|k562|ENSG00000116786|dwES	chr1	15733384	15733415	SMNDC1|K562	31
chr1	15733296	15734296	+	XLOC_042889|k562|ENSG00000116786|dwES	chr1	15733672	15733699	TRA2A|K562	27
chr1	15733296	15734296	+	XLOC_042889|k562|ENSG00000116786|dwES	chr1	15734143	15734169	DHX30|K562	26
chr1	15733296	15734296	+	XLOC_042889|k562|ENSG00000116786|dwES	chr1	15733792	15733827	RBFOX2|HepG2	35
chr1	15733296	15734296	+	XLOC_042889|k562|ENSG00000116786|dwES	chr1	15733488	15733532	HNRNPU|K562	44
chr1	15733296	15734296	+	XLOC_042889|k562|ENSG00000116786|dwES	chr1	15733807	15733813	SLTM|K562	6
chr1	15733296	15734296	+	XLOC_042889|k562|ENSG00000116786|dwES	chr1	15734137	15734183	DDX59|HepG2	46
chr1	15733296	15734296	+	XLOC_042889|k562|ENSG00000116786|dwES	chr1	15733676	15733684	SMNDC1|K562	8
chr1	15733296	15734296	+	XLOC_042889|k562|ENSG00000116786|dwES	chr1	15733946	15733989	EIF3H|HepG2	43
chr1	15733296	15734296	+	XLOC_042889|k562|ENSG00000116786|dwES	chr1	15733667	15733690	SMNDC1|K562	23
chr1	15733296	15734296	+	XLOC_042889|k562|ENSG00000116786|dwES	chr1	15734066	15734117	AARS|K562	51
chr1	15733296	15734296	+	XLOC_042889|k562|ENSG00000116786|dwES	chr1	15734159	15734185	DDX3X|HepG2	26
chr1	15733296	15734296	+	XLOC_042889|k562|ENSG00000116786|dwES	chr1	15733379	15733414	CSTF2|HepG2	35
chr1	15733296	15734296	+	XLOC_042889|k562|ENSG00000116786|dwES	chr1	15733862	15733907	DDX55|K562	45
chr1	15733296	15734296	+	XLOC_042889|k562|ENSG00000116786|dwES	chr1	15733994	15734055	DDX55|HepG2	61
chr1	15733296	15734296	+	XLOC_042889|k562|ENSG00000116786|dwES	chr1	15733510	15733544	HNRNPK|HepG2	34
chr1	15733296	15734296	+	XLOC_042889|k562|ENSG00000116786|dwES	chr1	15733884	15733915	SLTM|K562	31
chr1	15733296	15734296	+	XLOC_042889|k562|ENSG00000116786|dwES	chr1	15733687	15733710	RBFOX2|K562	23
chr1	15733296	15734296	+	XLOC_042889|k562|ENSG00000116786|dwES	chr1	15733666	15733708	EFTUD2|K562	42
chr1	15733296	15734296	+	XLOC_042889|k562|ENSG00000116786|dwES	chr1	15734160	15734178	EIF3H|HepG2	18
chr1	15733296	15734296	+	XLOC_042889|k562|ENSG00000116786|dwES	chr1	15733878	15733916	FMR1|K562	38
chr1	15733296	15734296	+	XLOC_042889|k562|ENSG00000116786|dwES	chr1	15733383	15733422	XRCC6|K562	39
chr1	15733296	15734296	+	XLOC_042889|k562|ENSG00000116786|dwES	chr1	15734028	15734057	PUS1|K562	29
chr1	15733296	15734296	+	XLOC_042889|k562|ENSG00000116786|dwES	chr1	15734096	15734112	DDX42|K562	16
chr1	15733296	15734296	+	XLOC_042889|k562|ENSG00000116786|dwES	chr1	15733684	15733731	PRPF8|HepG2	47
chr1	15733296	15734296	+	XLOC_042889|k562|ENSG00000116786|dwES	chr1	15733278	15733318	EFTUD2|HepG2	22
chr1	15733296	15734296	+	XLOC_042889|k562|ENSG00000116786|dwES	chr1	15734165	15734183	XRN2|K562	18
chr1	15733296	15734296	+	XLOC_042889|k562|ENSG00000116786|dwES	chr1	15734103	15734135	EIF4G2|K562	32
chr1	15733296	15734296	+	XLOC_042889|k562|ENSG00000116786|dwES	chr1	15733854	15733876	YWHAG|K562	22
chr1	173865009	173866009	+	LAMTOR5-AS1|hela|ENSG00000234741|dwES	chr1	173865153	173865191	HNRNPUL1|HepG2	38
chr1	173865009	173866009	+	LAMTOR5-AS1|hela|ENSG00000234741|dwES	chr1	173865650	173865678	DDX6|HepG2	28
chr1	173865009	173866009	+	LAMTOR5-AS1|hela|ENSG00000234741|dwES	chr1	173865184	173865197	DDX55|K562	13
chr1	173865009	173866009	+	LAMTOR5-AS1|hela|ENSG00000234741|dwES	chr1	173865975	173866009	HNRNPK|HepG2	34
chr1	173865009	173866009	+	LAMTOR5-AS1|hela|ENSG00000234741|dwES	chr1	173865865	173865934	CDC40|HepG2	69
chr1	173865009	173866009	+	LAMTOR5-AS1|hela|ENSG00000234741|dwES	chr1	173865249	173865281	FXR2|K562	32
chr1	173865009	173866009	+	LAMTOR5-AS1|hela|ENSG00000234741|dwES	chr1	173865873	173865876	UCHL5|HepG2	3
chr1	173865009	173866009	+	LAMTOR5-AS1|hela|ENSG00000234741|dwES	chr1	173865625	173865679	LSM11|K562	54
chr1	173865009	173866009	+	LAMTOR5-AS1|hela|ENSG00000234741|dwES	chr1	173865625	173865642	DKC1|HepG2	17
chr1	173865009	173866009	+	LAMTOR5-AS1|hela|ENSG00000234741|dwES	chr1	173865981	173866029	NKRF|HepG2	28
chr1	173865009	173866009	+	LAMTOR5-AS1|hela|ENSG00000234741|dwES	chr1	173865243	173865260	RBM15|K562	17
chr1	173865009	173866009	+	LAMTOR5-AS1|hela|ENSG00000234741|dwES	chr1	173865350	173865424	PPIL4|K562	74
chr1	173865009	173866009	+	LAMTOR5-AS1|hela|ENSG00000234741|dwES	chr1	173865624	173865673	NPM1|K562	49
chr1	173865009	173866009	+	LAMTOR5-AS1|hela|ENSG00000234741|dwES	chr1	173865349	173865411	KHDRBS1|K562	62
chr1	173865009	173866009	+	LAMTOR5-AS1|hela|ENSG00000234741|dwES	chr1	173865999	173866013	RBFOX2|K562	10
chr1	173865009	173866009	+	LAMTOR5-AS1|hela|ENSG00000234741|dwES	chr1	173865274	173865282	LIN28B|K562	8
chr1	173865009	173866009	+	LAMTOR5-AS1|hela|ENSG00000234741|dwES	chr1	173865987	173866027	RPS5|HepG2	22
chr1	173865009	173866009	+	LAMTOR5-AS1|hela|ENSG00000234741|dwES	chr1	173865350	173865426	CSTF2|HepG2	76
chr1	173865009	173866009	+	LAMTOR5-AS1|hela|ENSG00000234741|dwES	chr1	173865829	173865844	KHSRP|K562	15
chr1	173865009	173866009	+	LAMTOR5-AS1|hela|ENSG00000234741|dwES	chr1	173865180	173865192	SND1|K562	12
chr1	173865009	173866009	+	LAMTOR5-AS1|hela|ENSG00000234741|dwES	chr1	173865236	173865289	XRN2|K562	53
chr1	173865009	173866009	+	LAMTOR5-AS1|hela|ENSG00000234741|dwES	chr1	173865350	173865377	LARP7|HepG2	27
chr1	173865009	173866009	+	LAMTOR5-AS1|hela|ENSG00000234741|dwES	chr1	173865355	173865411	NCBP2|HepG2	56
chr1	173865009	173866009	+	LAMTOR5-AS1|hela|ENSG00000234741|dwES	chr1	173865377	173865394	SF3B4|K562	17
chr1	173865009	173866009	+	LAMTOR5-AS1|hela|ENSG00000234741|dwES	chr1	173865385	173865390	NOLC1|HepG2	5
chr1	173865009	173866009	+	LAMTOR5-AS1|hela|ENSG00000234741|dwES	chr1	173865928	173865932	DDX55|HepG2	4
chr1	173865009	173866009	+	LAMTOR5-AS1|hela|ENSG00000234741|dwES	chr1	173865622	173865656	ZRANB2|K562	34
chr1	173865009	173866009	+	LAMTOR5-AS1|hela|ENSG00000234741|dwES	chr1	173865484	173865523	EFTUD2|K562	39
chr1	173865009	173866009	+	LAMTOR5-AS1|hela|ENSG00000234741|dwES	chr1	173865635	173865639	NOLC1|HepG2	4
chr1	173865009	173866009	+	LAMTOR5-AS1|hela|ENSG00000234741|dwES	chr1	173865632	173865687	DGCR8|K562	55
chr1	173865009	173866009	+	LAMTOR5-AS1|hela|ENSG00000234741|dwES	chr1	173865151	173865184	SLTM|HepG2	33
chr1	173865009	173866009	+	LAMTOR5-AS1|hela|ENSG00000234741|dwES	chr1	173865266	173865278	UCHL5|K562	12
chr1	173865009	173866009	+	LAMTOR5-AS1|hela|ENSG00000234741|dwES	chr1	173865990	173866027	PTBP1|HepG2	19
chr1	173865009	173866009	+	LAMTOR5-AS1|hela|ENSG00000234741|dwES	chr1	173865966	173865987	RPS3|K562	21
chr1	173865009	173866009	+	LAMTOR5-AS1|hela|ENSG00000234741|dwES	chr1	173865371	173865422	CDC40|HepG2	51
chr1	173865009	173866009	+	LAMTOR5-AS1|hela|ENSG00000234741|dwES	chr1	173865236	173865242	YBX3|K562	6
chr1	173865009	173866009	+	LAMTOR5-AS1|hela|ENSG00000234741|dwES	chr1	173865967	173865991	TROVE2|K562	24
chr1	173865009	173866009	+	LAMTOR5-AS1|hela|ENSG00000234741|dwES	chr1	173865352	173865377	TRA2A|K562	25
chr1	173865009	173866009	+	LAMTOR5-AS1|hela|ENSG00000234741|dwES	chr1	173865538	173865547	IGF2BP2|K562	9
chr1	173865009	173866009	+	LAMTOR5-AS1|hela|ENSG00000234741|dwES	chr1	173865256	173865282	FXR2|K562	26
chr1	173865009	173866009	+	LAMTOR5-AS1|hela|ENSG00000234741|dwES	chr1	173865845	173866002	FUS|NA	157
chr1	173865009	173866009	+	LAMTOR5-AS1|hela|ENSG00000234741|dwES	chr1	173865645	173865675	PUS1|K562	30
chr1	173865009	173866009	+	LAMTOR5-AS1|hela|ENSG00000234741|dwES	chr1	173865873	173865892	METAP2|K562	19
chr1	173865009	173866009	+	LAMTOR5-AS1|hela|ENSG00000234741|dwES	chr1	173865966	173865972	EXOSC5|K562	6
chr1	173865009	173866009	+	LAMTOR5-AS1|hela|ENSG00000234741|dwES	chr1	173865153	173865196	DGCR8|K562	43
chr1	173865009	173866009	+	LAMTOR5-AS1|hela|ENSG00000234741|dwES	chr1	173865358	173865402	HNRNPF|HEK293T	44
chr1	173865009	173866009	+	LAMTOR5-AS1|hela|ENSG00000234741|dwES	chr1	173865416	173865425	SF3B4|K562	9
chr1	173865009	173866009	+	LAMTOR5-AS1|hela|ENSG00000234741|dwES	chr1	173865154	173865195	FTO|K562	41
chr1	173865009	173866009	+	LAMTOR5-AS1|hela|ENSG00000234741|dwES	chr1	173865158	173865197	AGGF1|K562	39
chr1	173865009	173866009	+	LAMTOR5-AS1|hela|ENSG00000234741|dwES	chr1	173865243	173865275	TARDBP|K562	32
chr1	173865009	173866009	+	LAMTOR5-AS1|hela|ENSG00000234741|dwES	chr1	173865640	173865669	GRWD1|HepG2	29
chr1	173865009	173866009	+	LAMTOR5-AS1|hela|ENSG00000234741|dwES	chr1	173865845	173865982	CPSF6|HEK293	137
chr1	173865009	173866009	+	LAMTOR5-AS1|hela|ENSG00000234741|dwES	chr1	173865415	173865429	FTO|K562	14
chr1	173865009	173866009	+	LAMTOR5-AS1|hela|ENSG00000234741|dwES	chr1	173865623	173865667	HNRNPM|HepG2	44
chr1	173865009	173866009	+	LAMTOR5-AS1|hela|ENSG00000234741|dwES	chr1	173865971	173866025	SRSF1|K562	38
chr1	173865009	173866009	+	LAMTOR5-AS1|hela|ENSG00000234741|dwES	chr1	173865859	173865892	NOLC1|K562	33
chr1	173865009	173866009	+	LAMTOR5-AS1|hela|ENSG00000234741|dwES	chr1	173865155	173865195	SUGP2|HepG2	40
chr1	173865009	173866009	+	LAMTOR5-AS1|hela|ENSG00000234741|dwES	chr1	173865354	173865410	HNRNPUL1|HepG2	56
chr1	173865009	173866009	+	LAMTOR5-AS1|hela|ENSG00000234741|dwES	chr1	173865378	173865430	PTBP1|K562	52
chr1	173865009	173866009	+	LAMTOR5-AS1|hela|ENSG00000234741|dwES	chr1	173865980	173866030	ILF3|HepG2	29
chr1	173865009	173866009	+	LAMTOR5-AS1|hela|ENSG00000234741|dwES	chr1	173865970	173865981	NKRF|HepG2	11
chr1	173865009	173866009	+	LAMTOR5-AS1|hela|ENSG00000234741|dwES	chr1	173865971	173865982	HLTF|K562	11
chr1	173865009	173866009	+	LAMTOR5-AS1|hela|ENSG00000234741|dwES	chr1	173865990	173866013	U2AF1|K562	19
chr1	173865009	173866009	+	LAMTOR5-AS1|hela|ENSG00000234741|dwES	chr1	173865589	173865642	CPSF6|HEK293	53
chr1	173865009	173866009	+	LAMTOR5-AS1|hela|ENSG00000234741|dwES	chr1	173865625	173865679	SND1|HepG2	54
chr1	173865009	173866009	+	LAMTOR5-AS1|hela|ENSG00000234741|dwES	chr1	173865353	173865425	SFPQ|HepG2	72
chr1	173865009	173866009	+	LAMTOR5-AS1|hela|ENSG00000234741|dwES	chr1	173865863	173865881	PUS1|K562	18
chr1	173865009	173866009	+	LAMTOR5-AS1|hela|ENSG00000234741|dwES	chr1	173865354	173865412	SRSF1|K562	58
chr1	173865009	173866009	+	LAMTOR5-AS1|hela|ENSG00000234741|dwES	chr1	173865263	173865279	YBX3|K562	16
chr1	173865009	173866009	+	LAMTOR5-AS1|hela|ENSG00000234741|dwES	chr1	173865508	173865531	METAP2|K562	23
chr1	173865009	173866009	+	LAMTOR5-AS1|hela|ENSG00000234741|dwES	chr1	173865157	173865196	TAF15|K562	39
chr1	173865009	173866009	+	LAMTOR5-AS1|hela|ENSG00000234741|dwES	chr1	173865863	173865885	DDX6|K562	22
chr1	173865009	173866009	+	LAMTOR5-AS1|hela|ENSG00000234741|dwES	chr1	173865624	173865673	SRSF9|HepG2	49
chr1	173865009	173866009	+	LAMTOR5-AS1|hela|ENSG00000234741|dwES	chr1	173865166	173865197	DDX55|HepG2	31
chr1	173865009	173866009	+	LAMTOR5-AS1|hela|ENSG00000234741|dwES	chr1	173865363	173865420	RBM22|HepG2	57
chr1	173865009	173866009	+	LAMTOR5-AS1|hela|ENSG00000234741|dwES	chr1	173865867	173865892	LSM11|K562	25
chr1	173865009	173866009	+	LAMTOR5-AS1|hela|ENSG00000234741|dwES	chr1	173865350	173865415	NSUN2|K562	65
chr1	173865009	173866009	+	LAMTOR5-AS1|hela|ENSG00000234741|dwES	chr1	173865966	173866026	KHDRBS1|K562	43
chr1	173865009	173866009	+	LAMTOR5-AS1|hela|ENSG00000234741|dwES	chr1	173865358	173865402	CSTF2|HEK293	44
chr1	173865009	173866009	+	LAMTOR5-AS1|hela|ENSG00000234741|dwES	chr1	173865483	173865486	YBX3|K562	3
chr1	173865009	173866009	+	LAMTOR5-AS1|hela|ENSG00000234741|dwES	chr1	173865523	173865535	DDX55|K562	12
chr1	173865009	173866009	+	LAMTOR5-AS1|hela|ENSG00000234741|dwES	chr1	173865244	173865279	CSTF2T|K562	35
chr1	173865009	173866009	+	LAMTOR5-AS1|hela|ENSG00000234741|dwES	chr1	173865231	173865243	DDX24|K562	12
chr1	173865009	173866009	+	LAMTOR5-AS1|hela|ENSG00000234741|dwES	chr1	173865359	173865408	GPKOW|K562	49
chr1	173865009	173866009	+	LAMTOR5-AS1|hela|ENSG00000234741|dwES	chr1	173865969	173866012	DDX3X|K562	40
chr1	173865009	173866009	+	LAMTOR5-AS1|hela|ENSG00000234741|dwES	chr1	173865855	173865899	U2AF2|K562	44
chr1	173865009	173866009	+	LAMTOR5-AS1|hela|ENSG00000234741|dwES	chr1	173865349	173865411	DDX3X|K562	62
chr1	173865009	173866009	+	LAMTOR5-AS1|hela|ENSG00000234741|dwES	chr1	173865248	173865254	YBX3|K562	6
chr1	173865009	173866009	+	LAMTOR5-AS1|hela|ENSG00000234741|dwES	chr1	173865641	173865666	CDC40|HepG2	25
chr1	173865009	173866009	+	LAMTOR5-AS1|hela|ENSG00000234741|dwES	chr1	173865155	173865194	ILF3|HepG2	39
chr1	173865009	173866009	+	LAMTOR5-AS1|hela|ENSG00000234741|dwES	chr1	173865994	173866025	U2AF2|HepG2	15
chr1	173865009	173866009	+	LAMTOR5-AS1|hela|ENSG00000234741|dwES	chr1	173865631	173865672	SRSF7|K562	41
chr1	173865009	173866009	+	LAMTOR5-AS1|hela|ENSG00000234741|dwES	chr1	173865478	173865521	PPIG|HepG2	43
chr1	173865009	173866009	+	LAMTOR5-AS1|hela|ENSG00000234741|dwES	chr1	173865627	173865687	XRCC6|K562	60
chr1	173865009	173866009	+	LAMTOR5-AS1|hela|ENSG00000234741|dwES	chr1	173865623	173865679	RBM5|HepG2	56
chr1	173865009	173866009	+	LAMTOR5-AS1|hela|ENSG00000234741|dwES	chr1	173865845	173865982	TARDBP|SH-SY5Y	137
chr1	173865009	173866009	+	LAMTOR5-AS1|hela|ENSG00000234741|dwES	chr1	173865656	173865686	ZRANB2|K562	30
chr1	173865009	173866009	+	LAMTOR5-AS1|hela|ENSG00000234741|dwES	chr1	173865187	173865197	METAP2|K562	10
chr1	173865009	173866009	+	LAMTOR5-AS1|hela|ENSG00000234741|dwES	chr1	173865156	173865187	ILF3|K562	31
chr1	173865009	173866009	+	LAMTOR5-AS1|hela|ENSG00000234741|dwES	chr1	173865845	173865982	AGO2|HEK293	137
chr1	173865009	173866009	+	LAMTOR5-AS1|hela|ENSG00000234741|dwES	chr1	173865882	173865933	CDC40|HepG2	51
chr1	173865009	173866009	+	LAMTOR5-AS1|hela|ENSG00000234741|dwES	chr1	173865635	173865678	PUM2|K562	43
chr1	173865009	173866009	+	LAMTOR5-AS1|hela|ENSG00000234741|dwES	chr1	173865507	173865534	SUB1|HepG2	27
chr1	173865009	173866009	+	LAMTOR5-AS1|hela|ENSG00000234741|dwES	chr1	173865277	173865282	NOLC1|K562	5
chr1	173865009	173866009	+	LAMTOR5-AS1|hela|ENSG00000234741|dwES	chr1	173865348	173865377	SF3B4|K562	29
chr1	173865009	173866009	+	LAMTOR5-AS1|hela|ENSG00000234741|dwES	chr1	173865230	173865239	EIF4G1|K562	9
chr1	173865009	173866009	+	LAMTOR5-AS1|hela|ENSG00000234741|dwES	chr1	173865354	173865413	SRSF9|HepG2	59
chr1	173865009	173866009	+	LAMTOR5-AS1|hela|ENSG00000234741|dwES	chr1	173865508	173865537	DHX30|K562	29
chr1	173865009	173866009	+	LAMTOR5-AS1|hela|ENSG00000234741|dwES	chr1	173865358	173865382	FUS|NA	24
chr1	173865009	173866009	+	LAMTOR5-AS1|hela|ENSG00000234741|dwES	chr1	173865236	173865284	EIF4G2|K562	48
chr1	173865009	173866009	+	LAMTOR5-AS1|hela|ENSG00000234741|dwES	chr1	173865979	173866031	CSTF2|HepG2	30
chr1	173865009	173866009	+	LAMTOR5-AS1|hela|ENSG00000234741|dwES	chr1	173865345	173865412	YWHAG|K562	67
chr1	173865009	173866009	+	LAMTOR5-AS1|hela|ENSG00000234741|dwES	chr1	173865976	173866026	LARP4|K562	33
chr1	173865009	173866009	+	LAMTOR5-AS1|hela|ENSG00000234741|dwES	chr1	173865349	173865377	FASTKD2|K562	28
chr1	173865009	173866009	+	LAMTOR5-AS1|hela|ENSG00000234741|dwES	chr1	173865153	173865189	GPKOW|K562	36
chr1	173865009	173866009	+	LAMTOR5-AS1|hela|ENSG00000234741|dwES	chr1	173865161	173865186	NOLC1|K562	25
chr1	173865009	173866009	+	LAMTOR5-AS1|hela|ENSG00000234741|dwES	chr1	173865917	173865951	TAF15|HepG2	34
chr1	173865009	173866009	+	LAMTOR5-AS1|hela|ENSG00000234741|dwES	chr1	173865493	173865529	TIA1|HepG2	36
chr1	173865009	173866009	+	LAMTOR5-AS1|hela|ENSG00000234741|dwES	chr1	173865972	173866028	AUH|HepG2	37
chr1	173865009	173866009	+	LAMTOR5-AS1|hela|ENSG00000234741|dwES	chr1	173865623	173865682	NKRF|HepG2	59
chr1	173865009	173866009	+	LAMTOR5-AS1|hela|ENSG00000234741|dwES	chr1	173865150	173865200	RBM22|K562	50
chr1	173865009	173866009	+	LAMTOR5-AS1|hela|ENSG00000234741|dwES	chr1	173865357	173865413	DHX30|HepG2	56
chr1	173865009	173866009	+	LAMTOR5-AS1|hela|ENSG00000234741|dwES	chr1	173865976	173866029	BCCIP|HepG2	33
chr1	173865009	173866009	+	LAMTOR5-AS1|hela|ENSG00000234741|dwES	chr1	173865626	173865679	TROVE2|K562	53
chr1	173865009	173866009	+	LAMTOR5-AS1|hela|ENSG00000234741|dwES	chr1	173865258	173865281	GPKOW|K562	23
chr1	173865009	173866009	+	LAMTOR5-AS1|hela|ENSG00000234741|dwES	chr1	173865225	173865262	ATXN2|HEK293	37
chr1	173865009	173866009	+	LAMTOR5-AS1|hela|ENSG00000234741|dwES	chr1	173865538	173865546	ZNF622|K562	8
chr1	173865009	173866009	+	LAMTOR5-AS1|hela|ENSG00000234741|dwES	chr1	173865508	173865532	LARP4|HepG2	24
chr1	173865009	173866009	+	LAMTOR5-AS1|hela|ENSG00000234741|dwES	chr1	173865157	173865180	SND1|K562	23
chr1	173865009	173866009	+	LAMTOR5-AS1|hela|ENSG00000234741|dwES	chr1	173865156	173865183	U2AF2|HepG2	27
chr1	173865009	173866009	+	LAMTOR5-AS1|hela|ENSG00000234741|dwES	chr1	173865478	173865496	SUB1|HepG2	18
chr1	173865009	173866009	+	LAMTOR5-AS1|hela|ENSG00000234741|dwES	chr1	173865855	173865895	LIN28B|K562	40
chr1	173865009	173866009	+	LAMTOR5-AS1|hela|ENSG00000234741|dwES	chr1	173865166	173865194	NCBP2|K562	28
chr1	173865009	173866009	+	LAMTOR5-AS1|hela|ENSG00000234741|dwES	chr1	173865151	173865198	RBM22|K562	47
chr1	173865009	173866009	+	LAMTOR5-AS1|hela|ENSG00000234741|dwES	chr1	173865897	173865947	TIA1|K562	50
chr1	173865009	173866009	+	LAMTOR5-AS1|hela|ENSG00000234741|dwES	chr1	173865627	173865681	FTO|K562	54
chr1	173865009	173866009	+	LAMTOR5-AS1|hela|ENSG00000234741|dwES	chr1	173865864	173865885	RBM15|K562	21
chr1	173865009	173866009	+	LAMTOR5-AS1|hela|ENSG00000234741|dwES	chr1	173865627	173865679	FASTKD2|K562	52
chr1	173865009	173866009	+	LAMTOR5-AS1|hela|ENSG00000234741|dwES	chr1	173865414	173865428	HNRNPA1|HepG2	14
chr1	173865009	173866009	+	LAMTOR5-AS1|hela|ENSG00000234741|dwES	chr1	173865254	173865283	U2AF1|HepG2	29
chr1	173865009	173866009	+	LAMTOR5-AS1|hela|ENSG00000234741|dwES	chr1	173865863	173865894	SUB1|HepG2	31
chr1	173865009	173866009	+	LAMTOR5-AS1|hela|ENSG00000234741|dwES	chr1	173865481	173865532	DDX55|HepG2	51
chr1	173865009	173866009	+	LAMTOR5-AS1|hela|ENSG00000234741|dwES	chr1	173865627	173865678	U2AF1|HepG2	51
chr1	173865009	173866009	+	LAMTOR5-AS1|hela|ENSG00000234741|dwES	chr1	173865628	173865686	DROSHA|K562	58
chr1	173865009	173866009	+	LAMTOR5-AS1|hela|ENSG00000234741|dwES	chr1	173865357	173865416	DDX3X|HepG2	59
chr1	173865009	173866009	+	LAMTOR5-AS1|hela|ENSG00000234741|dwES	chr1	173865384	173865411	SMNDC1|K562	27
chr1	173865009	173866009	+	LAMTOR5-AS1|hela|ENSG00000234741|dwES	chr1	173865549	173865554	BUD13|K562	5
chr1	173865009	173866009	+	LAMTOR5-AS1|hela|ENSG00000234741|dwES	chr1	173865628	173865676	RBM27|K562	48
chr1	173865009	173866009	+	LAMTOR5-AS1|hela|ENSG00000234741|dwES	chr1	173865250	173865283	PRPF8|HepG2	33
chr1	173865009	173866009	+	LAMTOR5-AS1|hela|ENSG00000234741|dwES	chr1	173865349	173865412	HLTF|K562	63
chr1	173865009	173866009	+	LAMTOR5-AS1|hela|ENSG00000234741|dwES	chr1	173865627	173865671	FASTKD2|HepG2	44
chr1	173865009	173866009	+	LAMTOR5-AS1|hela|ENSG00000234741|dwES	chr1	173865182	173865197	RBFOX2|K562	15
chr1	173865009	173866009	+	LAMTOR5-AS1|hela|ENSG00000234741|dwES	chr1	173865358	173865415	NCBP2|K562	57
chr1	173865009	173866009	+	LAMTOR5-AS1|hela|ENSG00000234741|dwES	chr1	173865154	173865162	FASTKD2|HepG2	8
chr1	173865009	173866009	+	LAMTOR5-AS1|hela|ENSG00000234741|dwES	chr1	173865624	173865683	SMNDC1|HepG2	59
chr1	173865009	173866009	+	LAMTOR5-AS1|hela|ENSG00000234741|dwES	chr1	173865351	173865421	HNRNPUL1|HepG2	70
chr1	173865009	173866009	+	LAMTOR5-AS1|hela|ENSG00000234741|dwES	chr1	173865334	173865347	SMNDC1|K562	13
chr1	173865009	173866009	+	LAMTOR5-AS1|hela|ENSG00000234741|dwES	chr1	173865278	173865282	NOLC1|K562	4
chr1	173865009	173866009	+	LAMTOR5-AS1|hela|ENSG00000234741|dwES	chr1	173865363	173865414	RBM15|K562	51
chr1	173865009	173866009	+	LAMTOR5-AS1|hela|ENSG00000234741|dwES	chr1	173865623	173865652	SMNDC1|K562	29
chr1	173865009	173866009	+	LAMTOR5-AS1|hela|ENSG00000234741|dwES	chr1	173865840	173865898	PRPF8|HepG2	58
chr1	173865009	173866009	+	LAMTOR5-AS1|hela|ENSG00000234741|dwES	chr1	173865168	173865193	LARP4|K562	25
chr1	173865009	173866009	+	LAMTOR5-AS1|hela|ENSG00000234741|dwES	chr1	173865903	173865946	XRN2|K562	43
chr1	173865009	173866009	+	LAMTOR5-AS1|hela|ENSG00000234741|dwES	chr1	173865854	173865907	PRPF8|K562	53
chr1	173865009	173866009	+	LAMTOR5-AS1|hela|ENSG00000234741|dwES	chr1	173865911	173865931	SF3A3|HepG2	20
chr1	173865009	173866009	+	LAMTOR5-AS1|hela|ENSG00000234741|dwES	chr1	173865966	173866012	DDX3X|K562	43
chr1	173865009	173866009	+	LAMTOR5-AS1|hela|ENSG00000234741|dwES	chr1	173865886	173865888	DDX24|K562	2
chr1	173865009	173866009	+	LAMTOR5-AS1|hela|ENSG00000234741|dwES	chr1	173865259	173865279	IGF2BP1|K562	20
chr1	173865009	173866009	+	LAMTOR5-AS1|hela|ENSG00000234741|dwES	chr1	173865627	173865677	UCHL5|K562	50
chr1	173865009	173866009	+	LAMTOR5-AS1|hela|ENSG00000234741|dwES	chr1	173865492	173865506	NOLC1|K562	14
chr1	173865009	173866009	+	LAMTOR5-AS1|hela|ENSG00000234741|dwES	chr1	173865523	173865543	DHX30|K562	20
chr1	173865009	173866009	+	LAMTOR5-AS1|hela|ENSG00000234741|dwES	chr1	173865525	173865546	GPKOW|K562	21
chr1	173865009	173866009	+	LAMTOR5-AS1|hela|ENSG00000234741|dwES	chr1	173865867	173865895	FAM120A|K562	28
chr1	173865009	173866009	+	LAMTOR5-AS1|hela|ENSG00000234741|dwES	chr1	173865509	173865531	METAP2|K562	22
chr1	173865009	173866009	+	LAMTOR5-AS1|hela|ENSG00000234741|dwES	chr1	173865637	173865667	KHDRBS1|K562	30
chr1	173865009	173866009	+	LAMTOR5-AS1|hela|ENSG00000234741|dwES	chr1	173865363	173865398	DDX55|HepG2	35
chr1	173865009	173866009	+	LAMTOR5-AS1|hela|ENSG00000234741|dwES	chr1	173865147	173865197	RPS5|HepG2	50
chr1	173865009	173866009	+	LAMTOR5-AS1|hela|ENSG00000234741|dwES	chr1	173865639	173865648	NOLC1|HepG2	9
chr1	173865009	173866009	+	LAMTOR5-AS1|hela|ENSG00000234741|dwES	chr1	173865358	173865411	NKRF|HepG2	53
chr1	173865009	173866009	+	LAMTOR5-AS1|hela|ENSG00000234741|dwES	chr1	173865969	173866025	GTF2F1|HepG2	40
chr1	173865009	173866009	+	LAMTOR5-AS1|hela|ENSG00000234741|dwES	chr1	173865362	173865418	SFPQ|HepG2	56
chr1	173865009	173866009	+	LAMTOR5-AS1|hela|ENSG00000234741|dwES	chr1	173865351	173865418	SBDS|K562	67
chr1	173865009	173866009	+	LAMTOR5-AS1|hela|ENSG00000234741|dwES	chr1	173865977	173866025	DDX24|K562	32
chr1	173865009	173866009	+	LAMTOR5-AS1|hela|ENSG00000234741|dwES	chr1	173865983	173866026	SRSF1|HepG2	26
chr1	173865009	173866009	+	LAMTOR5-AS1|hela|ENSG00000234741|dwES	chr1	173865362	173865417	U2AF1|HepG2	55
chr1	173865009	173866009	+	LAMTOR5-AS1|hela|ENSG00000234741|dwES	chr1	173865633	173865677	SBDS|K562	44
chr1	173865009	173866009	+	LAMTOR5-AS1|hela|ENSG00000234741|dwES	chr1	173865157	173865196	DGCR8|K562	39
chr1	173865009	173866009	+	LAMTOR5-AS1|hela|ENSG00000234741|dwES	chr1	173865626	173865666	CSTF2T|HepG2	40
chr1	173865009	173866009	+	LAMTOR5-AS1|hela|ENSG00000234741|dwES	chr1	173865165	173865188	GTF2F1|HepG2	23
chr1	173865009	173866009	+	LAMTOR5-AS1|hela|ENSG00000234741|dwES	chr1	173865369	173865414	PUS1|K562	45
chr1	173865009	173866009	+	LAMTOR5-AS1|hela|ENSG00000234741|dwES	chr1	173865861	173865891	IGF2BP2|K562	30
chr1	173865009	173866009	+	LAMTOR5-AS1|hela|ENSG00000234741|dwES	chr1	173865967	173866024	HNRNPUL1|K562	42
chr1	173865009	173866009	+	LAMTOR5-AS1|hela|ENSG00000234741|dwES	chr1	173865856	173865863	GRWD1|HepG2	7
chr1	173865009	173866009	+	LAMTOR5-AS1|hela|ENSG00000234741|dwES	chr1	173865245	173865285	SLTM|K562	40
chr1	173865009	173866009	+	LAMTOR5-AS1|hela|ENSG00000234741|dwES	chr1	173865175	173865192	SFPQ|HepG2	17
chr1	173865009	173866009	+	LAMTOR5-AS1|hela|ENSG00000234741|dwES	chr1	173865158	173865192	TNRC6A|K562	34
chr1	173865009	173866009	+	LAMTOR5-AS1|hela|ENSG00000234741|dwES	chr1	173865472	173865476	FAM120A|K562	4
chr1	173865009	173866009	+	LAMTOR5-AS1|hela|ENSG00000234741|dwES	chr1	173865228	173865236	YBX3|K562	8
chr1	173865009	173866009	+	LAMTOR5-AS1|hela|ENSG00000234741|dwES	chr1	173865845	173866002	NOP58|HEK293	157
chr1	173865009	173866009	+	LAMTOR5-AS1|hela|ENSG00000234741|dwES	chr1	173865161	173865197	NCBP2|K562	36
chr1	173865009	173866009	+	LAMTOR5-AS1|hela|ENSG00000234741|dwES	chr1	173865866	173865885	XRCC6|K562	19
chr1	173865009	173866009	+	LAMTOR5-AS1|hela|ENSG00000234741|dwES	chr1	173865350	173865406	FXR2|K562	56
chr1	173865009	173866009	+	LAMTOR5-AS1|hela|ENSG00000234741|dwES	chr1	173865273	173865278	DDX3X|K562	5
chr1	173865009	173866009	+	LAMTOR5-AS1|hela|ENSG00000234741|dwES	chr1	173865624	173865676	POLR2G|HepG2	52
chr1	173865009	173866009	+	LAMTOR5-AS1|hela|ENSG00000234741|dwES	chr1	173865154	173865187	UCHL5|K562	33
chr1	173865009	173866009	+	LAMTOR5-AS1|hela|ENSG00000234741|dwES	chr1	173865378	173865413	SF3B4|K562	35
chr1	173865009	173866009	+	LAMTOR5-AS1|hela|ENSG00000234741|dwES	chr1	173865352	173865413	QKI|HepG2	61
chr1	173865009	173866009	+	LAMTOR5-AS1|hela|ENSG00000234741|dwES	chr1	173865650	173865675	UCHL5|HepG2	25
chr1	173865009	173866009	+	LAMTOR5-AS1|hela|ENSG00000234741|dwES	chr1	173865968	173865977	HNRNPUL1|K562	9
chr1	173865009	173866009	+	LAMTOR5-AS1|hela|ENSG00000234741|dwES	chr1	173865931	173865946	EIF4G2|K562	15
chr1	173865009	173866009	+	LAMTOR5-AS1|hela|ENSG00000234741|dwES	chr1	173865855	173865859	YBX3|K562	4
chr1	173865009	173866009	+	LAMTOR5-AS1|hela|ENSG00000234741|dwES	chr1	173865978	173866024	LARP4|K562	31
chr1	173865009	173866009	+	LAMTOR5-AS1|hela|ENSG00000234741|dwES	chr1	173865174	173865180	ILF3|K562	6
chr1	173865009	173866009	+	LAMTOR5-AS1|hela|ENSG00000234741|dwES	chr1	173865368	173865427	KHSRP|K562	59
chr1	173865009	173866009	+	LAMTOR5-AS1|hela|ENSG00000234741|dwES	chr1	173865990	173866021	HNRNPU|K562	19
chr1	173865009	173866009	+	LAMTOR5-AS1|hela|ENSG00000234741|dwES	chr1	173865371	173865417	SAFB2|K562	46
chr1	173865009	173866009	+	LAMTOR5-AS1|hela|ENSG00000234741|dwES	chr1	173865351	173865379	DKC1|HepG2	28
chr1	173865009	173866009	+	LAMTOR5-AS1|hela|ENSG00000234741|dwES	chr1	173865867	173865892	HNRNPU|K562	25
chr1	173865009	173866009	+	LAMTOR5-AS1|hela|ENSG00000234741|dwES	chr1	173865857	173865891	NOLC1|K562	34
chr1	173865009	173866009	+	LAMTOR5-AS1|hela|ENSG00000234741|dwES	chr1	173865375	173865404	U2AF2|K562	29
chr1	173865009	173866009	+	LAMTOR5-AS1|hela|ENSG00000234741|dwES	chr1	173865653	173865679	ZRANB2|K562	26
chr1	173865009	173866009	+	LAMTOR5-AS1|hela|ENSG00000234741|dwES	chr1	173865356	173865412	BCCIP|HepG2	56
chr1	173865009	173866009	+	LAMTOR5-AS1|hela|ENSG00000234741|dwES	chr1	173865637	173865677	QKI|HepG2	40
chr1	173865009	173866009	+	LAMTOR5-AS1|hela|ENSG00000234741|dwES	chr1	173865355	173865413	UCHL5|HepG2	58
chr1	173865009	173866009	+	LAMTOR5-AS1|hela|ENSG00000234741|dwES	chr1	173865624	173865676	SF3A3|HepG2	52
chr1	173865009	173866009	+	LAMTOR5-AS1|hela|ENSG00000234741|dwES	chr1	173865615	173865690	TARDBP|K562	75
chr1	173865009	173866009	+	LAMTOR5-AS1|hela|ENSG00000234741|dwES	chr1	173865510	173865536	IGF2BP2|K562	26
chr1	173865009	173866009	+	LAMTOR5-AS1|hela|ENSG00000234741|dwES	chr1	173865158	173865197	HNRNPL|K562	39
chr1	173865009	173866009	+	LAMTOR5-AS1|hela|ENSG00000234741|dwES	chr1	173865356	173865410	HNRNPK|HepG2	54
chr1	173865009	173866009	+	LAMTOR5-AS1|hela|ENSG00000234741|dwES	chr1	173865985	173866021	U2AF1|HepG2	24
chr1	173865009	173866009	+	LAMTOR5-AS1|hela|ENSG00000234741|dwES	chr1	173865415	173865437	BUD13|K562	22
chr1	173865009	173866009	+	LAMTOR5-AS1|hela|ENSG00000234741|dwES	chr1	173865991	173866028	HNRNPL|HepG2	18
chr1	173865009	173866009	+	LAMTOR5-AS1|hela|ENSG00000234741|dwES	chr1	173865983	173866005	EIF3H|HepG2	22
chr1	173865009	173866009	+	LAMTOR5-AS1|hela|ENSG00000234741|dwES	chr1	173865159	173865196	PRPF8|HepG2	37
chr1	173865009	173866009	+	LAMTOR5-AS1|hela|ENSG00000234741|dwES	chr1	173865863	173865883	TAF15|K562	20
chr1	173865009	173866009	+	LAMTOR5-AS1|hela|ENSG00000234741|dwES	chr1	173865634	173865662	XRN2|HepG2	28
chr1	173865009	173866009	+	LAMTOR5-AS1|hela|ENSG00000234741|dwES	chr1	173865965	173866028	FASTKD2|K562	44
chr1	173865009	173866009	+	LAMTOR5-AS1|hela|ENSG00000234741|dwES	chr1	173865353	173865415	SRSF1|K562	62
chr1	173865009	173866009	+	LAMTOR5-AS1|hela|ENSG00000234741|dwES	chr1	173865631	173865681	SRSF1|HepG2	50
chr1	173865009	173866009	+	LAMTOR5-AS1|hela|ENSG00000234741|dwES	chr1	173865979	173866021	AUH|K562	30
chr1	173865009	173866009	+	LAMTOR5-AS1|hela|ENSG00000234741|dwES	chr1	173865155	173865196	PPIL4|K562	41
chr1	173865009	173866009	+	LAMTOR5-AS1|hela|ENSG00000234741|dwES	chr1	173865165	173865194	RBM5|HepG2	29
chr1	173865009	173866009	+	LAMTOR5-AS1|hela|ENSG00000234741|dwES	chr1	173865623	173865680	DDX24|K562	57
chr1	173865009	173866009	+	LAMTOR5-AS1|hela|ENSG00000234741|dwES	chr1	173865247	173865270	GPKOW|K562	23
chr1	173865009	173866009	+	LAMTOR5-AS1|hela|ENSG00000234741|dwES	chr1	173865509	173865524	LSM11|K562	15
chr1	173865009	173866009	+	LAMTOR5-AS1|hela|ENSG00000234741|dwES	chr1	173865234	173865272	SRSF7|HepG2	38
chr1	173865009	173866009	+	LAMTOR5-AS1|hela|ENSG00000234741|dwES	chr1	173865629	173865676	NCBP2|HepG2	47
chr1	173865009	173866009	+	LAMTOR5-AS1|hela|ENSG00000234741|dwES	chr1	173865141	173865170	SLTM|K562	29
chr1	173865009	173866009	+	LAMTOR5-AS1|hela|ENSG00000234741|dwES	chr1	173865351	173865411	XRCC6|HepG2	60
chr1	173865009	173866009	+	LAMTOR5-AS1|hela|ENSG00000234741|dwES	chr1	173865510	173865527	RBM15|HepG2	17
chr1	173865009	173866009	+	LAMTOR5-AS1|hela|ENSG00000234741|dwES	chr1	173865971	173866026	PPIL4|K562	38
chr1	173865009	173866009	+	LAMTOR5-AS1|hela|ENSG00000234741|dwES	chr1	173865361	173865378	SF3B4|K562	17
chr1	173865009	173866009	+	LAMTOR5-AS1|hela|ENSG00000234741|dwES	chr1	173865353	173865370	NOLC1|HepG2	17
chr1	173865009	173866009	+	LAMTOR5-AS1|hela|ENSG00000234741|dwES	chr1	173865919	173865950	HNRNPM|K562	31
chr1	173865009	173866009	+	LAMTOR5-AS1|hela|ENSG00000234741|dwES	chr1	173865623	173865676	TROVE2|HepG2	53
chr1	173865009	173866009	+	LAMTOR5-AS1|hela|ENSG00000234741|dwES	chr1	173865460	173865482	KHSRP|K562	22
chr1	173865009	173866009	+	LAMTOR5-AS1|hela|ENSG00000234741|dwES	chr1	173865366	173865410	LSM11|HepG2	44
chr1	173865009	173866009	+	LAMTOR5-AS1|hela|ENSG00000234741|dwES	chr1	173865168	173865175	DDX55|K562	7
chr1	173865009	173866009	+	LAMTOR5-AS1|hela|ENSG00000234741|dwES	chr1	173865521	173865535	PPIG|HepG2	14
chr1	173865009	173866009	+	LAMTOR5-AS1|hela|ENSG00000234741|dwES	chr1	173865161	173865182	LSM11|K562	21
chr1	173865009	173866009	+	LAMTOR5-AS1|hela|ENSG00000234741|dwES	chr1	173866008	173866011	UCHL5|HepG2	1
chr1	173865009	173866009	+	LAMTOR5-AS1|hela|ENSG00000234741|dwES	chr1	173865648	173865666	IGF2BP2|K562	18
chr1	173865009	173866009	+	LAMTOR5-AS1|hela|ENSG00000234741|dwES	chr1	173865629	173865667	HNRNPA1|HepG2	38
chr1	173865009	173866009	+	LAMTOR5-AS1|hela|ENSG00000234741|dwES	chr1	173865534	173865547	YBX3|K562	13
chr1	173865009	173866009	+	LAMTOR5-AS1|hela|ENSG00000234741|dwES	chr1	173865129	173865163	HNRNPC|HepG2	34
chr1	173865009	173866009	+	LAMTOR5-AS1|hela|ENSG00000234741|dwES	chr1	173865415	173865429	DROSHA|K562	14
chr1	173865009	173866009	+	LAMTOR5-AS1|hela|ENSG00000234741|dwES	chr1	173865835	173865928	EFTUD2|K562	93
chr1	173865009	173866009	+	LAMTOR5-AS1|hela|ENSG00000234741|dwES	chr1	173865159	173865196	DGCR8|HepG2	37
chr1	173865009	173866009	+	LAMTOR5-AS1|hela|ENSG00000234741|dwES	chr1	173865361	173865408	DDX6|K562	47
chr1	173865009	173866009	+	LAMTOR5-AS1|hela|ENSG00000234741|dwES	chr1	173865354	173865420	PPIL4|K562	66
chr1	173865009	173866009	+	LAMTOR5-AS1|hela|ENSG00000234741|dwES	chr1	173865509	173865529	UCHL5|K562	20
chr1	173865009	173866009	+	LAMTOR5-AS1|hela|ENSG00000234741|dwES	chr1	173865374	173865406	HNRNPC|HepG2	32
chr1	173865009	173866009	+	LAMTOR5-AS1|hela|ENSG00000234741|dwES	chr1	173865415	173865426	SRSF1|K562	11
chr1	173865009	173866009	+	LAMTOR5-AS1|hela|ENSG00000234741|dwES	chr1	173865261	173865278	GTF2F1|K562	17
chr1	173865009	173866009	+	LAMTOR5-AS1|hela|ENSG00000234741|dwES	chr1	173865350	173865414	RPS3|K562	64
chr1	173865009	173866009	+	LAMTOR5-AS1|hela|ENSG00000234741|dwES	chr1	173865492	173865520	AARS|K562	28
chr1	173865009	173866009	+	LAMTOR5-AS1|hela|ENSG00000234741|dwES	chr1	173865970	173866026	SND1|K562	39
chr1	173865009	173866009	+	LAMTOR5-AS1|hela|ENSG00000234741|dwES	chr1	173865472	173865476	YBX3|K562	4
chr1	173865009	173866009	+	LAMTOR5-AS1|hela|ENSG00000234741|dwES	chr1	173864957	173865022	HNRNPC|HeLa	13
chr1	173865009	173866009	+	LAMTOR5-AS1|hela|ENSG00000234741|dwES	chr1	173865625	173865682	LIN28B|HepG2	57
chr1	173865009	173866009	+	LAMTOR5-AS1|hela|ENSG00000234741|dwES	chr1	173865351	173865411	SF3A3|HepG2	60
chr1	173865009	173866009	+	LAMTOR5-AS1|hela|ENSG00000234741|dwES	chr1	173865360	173865416	SND1|HepG2	56
chr1	173865009	173866009	+	LAMTOR5-AS1|hela|ENSG00000234741|dwES	chr1	173865481	173865502	EIF4A3|HeLa	21
chr1	173865009	173866009	+	LAMTOR5-AS1|hela|ENSG00000234741|dwES	chr1	173865376	173865406	ZRANB2|K562	30
chr1	173865009	173866009	+	LAMTOR5-AS1|hela|ENSG00000234741|dwES	chr1	173865637	173865672	DGCR8|HepG2	35
chr1	173865009	173866009	+	LAMTOR5-AS1|hela|ENSG00000234741|dwES	chr1	173865857	173865872	RBM15|K562	15
chr1	173865009	173866009	+	LAMTOR5-AS1|hela|ENSG00000234741|dwES	chr1	173865242	173865282	UPF1|K562	40
chr1	173865009	173866009	+	LAMTOR5-AS1|hela|ENSG00000234741|dwES	chr1	173865639	173865662	RBM22|K562	23
chr1	173865009	173866009	+	LAMTOR5-AS1|hela|ENSG00000234741|dwES	chr1	173865151	173865181	DDX55|HepG2	30
chr1	173865009	173866009	+	LAMTOR5-AS1|hela|ENSG00000234741|dwES	chr1	173865163	173865186	HNRNPC|HepG2	23
chr1	173865009	173866009	+	LAMTOR5-AS1|hela|ENSG00000234741|dwES	chr1	173865993	173866024	SF3A3|HepG2	16
chr1	173865009	173866009	+	LAMTOR5-AS1|hela|ENSG00000234741|dwES	chr1	173865626	173865685	AUH|HepG2	59
chr1	173865009	173866009	+	LAMTOR5-AS1|hela|ENSG00000234741|dwES	chr1	173865912	173865950	U2AF2|K562	38
chr1	173865009	173866009	+	LAMTOR5-AS1|hela|ENSG00000234741|dwES	chr1	173865967	173866023	RBM27|K562	42
chr1	173865009	173866009	+	LAMTOR5-AS1|hela|ENSG00000234741|dwES	chr1	173865160	173865182	FXR1|K562	22
chr1	173865009	173866009	+	LAMTOR5-AS1|hela|ENSG00000234741|dwES	chr1	173865639	173865660	RBM22|K562	21
chr1	173865009	173866009	+	LAMTOR5-AS1|hela|ENSG00000234741|dwES	chr1	173865153	173865195	HNRNPU|K562	42
chr1	173865009	173866009	+	LAMTOR5-AS1|hela|ENSG00000234741|dwES	chr1	173865972	173866026	GTF2F1|HepG2	37
chr1	173865009	173866009	+	LAMTOR5-AS1|hela|ENSG00000234741|dwES	chr1	173865845	173866002	FUS|HEK293	157
chr1	173865009	173866009	+	LAMTOR5-AS1|hela|ENSG00000234741|dwES	chr1	173865978	173866032	AKAP8L|K562	31
chr1	173865009	173866009	+	LAMTOR5-AS1|hela|ENSG00000234741|dwES	chr1	173865630	173865674	IGF2BP3|HepG2	44
chr1	173865009	173866009	+	LAMTOR5-AS1|hela|ENSG00000234741|dwES	chr1	173865866	173865883	DDX3X|K562	17
chr1	173865009	173866009	+	LAMTOR5-AS1|hela|ENSG00000234741|dwES	chr1	173865977	173866010	TRA2A|HepG2	32
chr1	173865009	173866009	+	LAMTOR5-AS1|hela|ENSG00000234741|dwES	chr1	173865966	173865981	RPS3|K562	15
chr1	173865009	173866009	+	LAMTOR5-AS1|hela|ENSG00000234741|dwES	chr1	173865228	173865233	FXR2|K562	5
chr1	173865009	173866009	+	LAMTOR5-AS1|hela|ENSG00000234741|dwES	chr1	173866003	173866010	DKC1|HepG2	6
chr1	173865009	173866009	+	LAMTOR5-AS1|hela|ENSG00000234741|dwES	chr1	173865376	173865422	EFTUD2|HepG2	46
chr1	173865009	173866009	+	LAMTOR5-AS1|hela|ENSG00000234741|dwES	chr1	173865861	173865902	U2AF2|HepG2	41
chr1	173865009	173866009	+	LAMTOR5-AS1|hela|ENSG00000234741|dwES	chr1	173865363	173865411	NCBP2|HepG2	48
chr1	173865009	173866009	+	LAMTOR5-AS1|hela|ENSG00000234741|dwES	chr1	173865775	173865820	KHSRP|K562	45
chr1	173865009	173866009	+	LAMTOR5-AS1|hela|ENSG00000234741|dwES	chr1	173865162	173865194	PUM2|K562	32
chr1	173865009	173866009	+	LAMTOR5-AS1|hela|ENSG00000234741|dwES	chr1	173865537	173865549	BUD13|K562	12
chr1	173865009	173866009	+	LAMTOR5-AS1|hela|ENSG00000234741|dwES	chr1	173865995	173866000	NOL12|HepG2	5
chr1	173865009	173866009	+	LAMTOR5-AS1|hela|ENSG00000234741|dwES	chr1	173865377	173865415	TRA2A|K562	38
chr1	173865009	173866009	+	LAMTOR5-AS1|hela|ENSG00000234741|dwES	chr1	173865417	173865442	BUD13|K562	25
chr1	173865009	173866009	+	LAMTOR5-AS1|hela|ENSG00000234741|dwES	chr1	173865352	173865415	TAF15|HepG2	63
chr1	173865009	173866009	+	LAMTOR5-AS1|hela|ENSG00000234741|dwES	chr1	173865615	173865675	TARDBP|K562	60
chr1	173865009	173866009	+	LAMTOR5-AS1|hela|ENSG00000234741|dwES	chr1	173865167	173865194	SBDS|K562	27
chr1	173865009	173866009	+	LAMTOR5-AS1|hela|ENSG00000234741|dwES	chr1	173865349	173865417	RPS5|K562	68
chr1	173865009	173866009	+	LAMTOR5-AS1|hela|ENSG00000234741|dwES	chr1	173865145	173865182	TIA1|HeLa	37
chr1	173865009	173866009	+	LAMTOR5-AS1|hela|ENSG00000234741|dwES	chr1	173865925	173865933	SF3B4|K562	8
chr1	173865009	173866009	+	LAMTOR5-AS1|hela|ENSG00000234741|dwES	chr1	173865631	173865675	RPS11|K562	44
chr1	173865009	173866009	+	LAMTOR5-AS1|hela|ENSG00000234741|dwES	chr1	173865856	173865865	ZRANB2|K562	9
chr1	173865009	173866009	+	LAMTOR5-AS1|hela|ENSG00000234741|dwES	chr1	173865866	173865872	SRSF7|HepG2	6
chr1	173865009	173866009	+	LAMTOR5-AS1|hela|ENSG00000234741|dwES	chr1	173865629	173865689	PTBP1|HepG2	60
chr1	173865009	173866009	+	LAMTOR5-AS1|hela|ENSG00000234741|dwES	chr1	173865870	173865893	NONO|K562	23
chr1	173865009	173866009	+	LAMTOR5-AS1|hela|ENSG00000234741|dwES	chr1	173865535	173865547	LIN28B|K562	12
chr1	173865009	173866009	+	LAMTOR5-AS1|hela|ENSG00000234741|dwES	chr1	173865347	173865401	CSTF2T|K562	54
chr1	173865009	173866009	+	LAMTOR5-AS1|hela|ENSG00000234741|dwES	chr1	173865228	173865240	DDX6|K562	12
chr1	173865009	173866009	+	LAMTOR5-AS1|hela|ENSG00000234741|dwES	chr1	173866003	173866017	TIA1|K562	6
chr1	173865009	173866009	+	LAMTOR5-AS1|hela|ENSG00000234741|dwES	chr1	173865242	173865282	DDX6|K562	40
chr1	173865009	173866009	+	LAMTOR5-AS1|hela|ENSG00000234741|dwES	chr1	173865874	173865909	EIF3H|HepG2	35
chr1	173865009	173866009	+	LAMTOR5-AS1|hela|ENSG00000234741|dwES	chr1	173865140	173865183	IGF2BP3|HepG2	43
chr1	173865009	173866009	+	LAMTOR5-AS1|hela|ENSG00000234741|dwES	chr1	173865228	173865264	HLTF|K562	36
chr1	173865009	173866009	+	LAMTOR5-AS1|hela|ENSG00000234741|dwES	chr1	173865153	173865159	PRPF8|HepG2	6
chr1	173865009	173866009	+	LAMTOR5-AS1|hela|ENSG00000234741|dwES	chr1	173865845	173866002	CSTF2|HEK293	157
chr1	173865009	173866009	+	LAMTOR5-AS1|hela|ENSG00000234741|dwES	chr1	173865153	173865196	XPO5|HepG2	43
chr1	173865009	173866009	+	LAMTOR5-AS1|hela|ENSG00000234741|dwES	chr1	173865639	173865673	AARS|K562	34
chr1	173865009	173866009	+	LAMTOR5-AS1|hela|ENSG00000234741|dwES	chr1	173865859	173865896	SRSF1|HepG2	37
chr1	173865009	173866009	+	LAMTOR5-AS1|hela|ENSG00000234741|dwES	chr1	173865636	173865658	IGF2BP1|K562	22
chr1	173865009	173866009	+	LAMTOR5-AS1|hela|ENSG00000234741|dwES	chr1	173865169	173865189	PUM2|K562	20
chr1	173865009	173866009	+	LAMTOR5-AS1|hela|ENSG00000234741|dwES	chr1	173865970	173866019	YWHAG|K562	39
chr1	173865009	173866009	+	LAMTOR5-AS1|hela|ENSG00000234741|dwES	chr1	173865232	173865281	GRWD1|HepG2	49
chr1	173865009	173866009	+	LAMTOR5-AS1|hela|ENSG00000234741|dwES	chr1	173865623	173865679	RPS5|K562	56
chr1	173865009	173866009	+	LAMTOR5-AS1|hela|ENSG00000234741|dwES	chr1	173865859	173865887	GPKOW|K562	28
chr1	173865009	173866009	+	LAMTOR5-AS1|hela|ENSG00000234741|dwES	chr1	173865857	173865926	BUD13|K562	69
chr1	173865009	173866009	+	LAMTOR5-AS1|hela|ENSG00000234741|dwES	chr1	173865629	173865685	PTBP1|K562	56
chr1	173865009	173866009	+	LAMTOR5-AS1|hela|ENSG00000234741|dwES	chr1	173865173	173865197	POLR2G|HepG2	24
chr1	173865009	173866009	+	LAMTOR5-AS1|hela|ENSG00000234741|dwES	chr1	173865855	173865897	TIA1|K562	42
chr1	173865009	173866009	+	LAMTOR5-AS1|hela|ENSG00000234741|dwES	chr1	173865167	173865176	DHX30|HepG2	9
chr1	173865009	173866009	+	LAMTOR5-AS1|hela|ENSG00000234741|dwES	chr1	173865537	173865547	ZRANB2|K562	10
chr1	173865009	173866009	+	LAMTOR5-AS1|hela|ENSG00000234741|dwES	chr1	173865858	173865864	UCHL5|HepG2	6
chr1	173865009	173866009	+	LAMTOR5-AS1|hela|ENSG00000234741|dwES	chr1	173865648	173865652	NOLC1|HepG2	4
chr1	173865009	173866009	+	LAMTOR5-AS1|hela|ENSG00000234741|dwES	chr1	173866000	173866027	NOL12|HepG2	9
chr1	173865009	173866009	+	LAMTOR5-AS1|hela|ENSG00000234741|dwES	chr1	173865161	173865187	GPKOW|K562	26
chr1	173865009	173866009	+	LAMTOR5-AS1|hela|ENSG00000234741|dwES	chr1	173865352	173865378	DKC1|HepG2	26
chr1	173865009	173866009	+	LAMTOR5-AS1|hela|ENSG00000234741|dwES	chr1	173865845	173866022	TAF15|HEK293	164
chr1	173865009	173866009	+	LAMTOR5-AS1|hela|ENSG00000234741|dwES	chr1	173865864	173865882	BUD13|K562	18
chr1	173865009	173866009	+	LAMTOR5-AS1|hela|ENSG00000234741|dwES	chr1	173865855	173865901	XRN2|K562	46
chr1	173865009	173866009	+	LAMTOR5-AS1|hela|ENSG00000234741|dwES	chr1	173865640	173865679	NCBP2|K562	39
chr1	173865009	173866009	+	LAMTOR5-AS1|hela|ENSG00000234741|dwES	chr1	173865369	173865378	SMNDC1|K562	9
chr1	173865009	173866009	+	LAMTOR5-AS1|hela|ENSG00000234741|dwES	chr1	173865966	173866027	EXOSC5|K562	43
chr1	173865009	173866009	+	LAMTOR5-AS1|hela|ENSG00000234741|dwES	chr1	173865170	173865193	SMNDC1|HepG2	23
chr1	173865009	173866009	+	LAMTOR5-AS1|hela|ENSG00000234741|dwES	chr1	173865154	173865195	XRCC6|K562	41
chr1	173865009	173866009	+	LAMTOR5-AS1|hela|ENSG00000234741|dwES	chr1	173865254	173865279	HNRNPA1|K562	25
chr1	173865009	173866009	+	LAMTOR5-AS1|hela|ENSG00000234741|dwES	chr1	173865355	173865428	HNRNPU|HepG2	73
chr1	173865009	173866009	+	LAMTOR5-AS1|hela|ENSG00000234741|dwES	chr1	173865632	173865678	LARP7|K562	46
chr1	173865009	173866009	+	LAMTOR5-AS1|hela|ENSG00000234741|dwES	chr1	173865845	173865982	AGO4|HEK293	137
chr1	173865009	173866009	+	LAMTOR5-AS1|hela|ENSG00000234741|dwES	chr1	173865377	173865414	TRA2A|K562	37
chr1	173865009	173866009	+	LAMTOR5-AS1|hela|ENSG00000234741|dwES	chr1	173865845	173866002	CPSF4|HEK293	157
chr1	173865009	173866009	+	LAMTOR5-AS1|hela|ENSG00000234741|dwES	chr1	173865240	173865287	XRN2|K562	47
chr1	173865009	173866009	+	LAMTOR5-AS1|hela|ENSG00000234741|dwES	chr1	173865632	173865682	AGGF1|HepG2	50
chr1	173865009	173866009	+	LAMTOR5-AS1|hela|ENSG00000234741|dwES	chr1	173865974	173866022	UCHL5|HepG2	35
chr1	173865009	173866009	+	LAMTOR5-AS1|hela|ENSG00000234741|dwES	chr1	173865365	173865380	SMNDC1|K562	15
chr1	173865009	173866009	+	LAMTOR5-AS1|hela|ENSG00000234741|dwES	chr1	173865855	173865903	XRN2|K562	48
chr1	173865009	173866009	+	LAMTOR5-AS1|hela|ENSG00000234741|dwES	chr1	173865348	173865383	HNRNPUL1|K562	35
chr1	173865009	173866009	+	LAMTOR5-AS1|hela|ENSG00000234741|dwES	chr1	173865476	173865499	TIA1|K562	23
chr1	173865009	173866009	+	LAMTOR5-AS1|hela|ENSG00000234741|dwES	chr1	173865368	173865416	SBDS|K562	48
chr1	173865009	173866009	+	LAMTOR5-AS1|hela|ENSG00000234741|dwES	chr1	173865977	173866028	XRCC6|HepG2	32
chr1	173865009	173866009	+	LAMTOR5-AS1|hela|ENSG00000234741|dwES	chr1	173865156	173865196	UCHL5|HepG2	40
chr1	173865009	173866009	+	LAMTOR5-AS1|hela|ENSG00000234741|dwES	chr1	173865991	173866016	SRSF7|K562	18
chr1	173865009	173866009	+	LAMTOR5-AS1|hela|ENSG00000234741|dwES	chr1	173865256	173865283	METAP2|K562	27
chr1	173865009	173866009	+	LAMTOR5-AS1|hela|ENSG00000234741|dwES	chr1	173865349	173865376	LSM11|K562	27
chr1	173865009	173866009	+	LAMTOR5-AS1|hela|ENSG00000234741|dwES	chr1	173865376	173865412	LSM11|K562	36
chr1	173865009	173866009	+	LAMTOR5-AS1|hela|ENSG00000234741|dwES	chr1	173865363	173865409	LARP4|HepG2	46
chr1	173865009	173866009	+	LAMTOR5-AS1|hela|ENSG00000234741|dwES	chr1	173865860	173865863	ZRANB2|K562	3
chr1	173865009	173866009	+	LAMTOR5-AS1|hela|ENSG00000234741|dwES	chr1	173865863	173865874	YBX3|K562	11
chr1	173865009	173866009	+	LAMTOR5-AS1|hela|ENSG00000234741|dwES	chr1	173865639	173865676	EIF3D|HepG2	37
chr1	173865009	173866009	+	LAMTOR5-AS1|hela|ENSG00000234741|dwES	chr1	173865626	173865680	DDX3X|K562	54
chr1	173865009	173866009	+	LAMTOR5-AS1|hela|ENSG00000234741|dwES	chr1	173865363	173865414	RPS3|HepG2	51
chr1	173865009	173866009	+	LAMTOR5-AS1|hela|ENSG00000234741|dwES	chr1	173865627	173865677	MTPAP|K562	50
chr1	173865009	173866009	+	LAMTOR5-AS1|hela|ENSG00000234741|dwES	chr1	173865379	173865388	DKC1|HepG2	9
chr1	173865009	173866009	+	LAMTOR5-AS1|hela|ENSG00000234741|dwES	chr1	173865856	173865864	UCHL5|HepG2	8
chr1	173865009	173866009	+	LAMTOR5-AS1|hela|ENSG00000234741|dwES	chr1	173865364	173865417	RBM15|HepG2	53
chr1	173865009	173866009	+	LAMTOR5-AS1|hela|ENSG00000234741|dwES	chr1	173865162	173865193	AGGF1|HepG2	31
chr1	173865009	173866009	+	LAMTOR5-AS1|hela|ENSG00000234741|dwES	chr1	173865487	173865534	ZNF622|K562	47
chr1	173865009	173866009	+	LAMTOR5-AS1|hela|ENSG00000234741|dwES	chr1	173865874	173865888	YBX3|K562	14
chr1	173865009	173866009	+	LAMTOR5-AS1|hela|ENSG00000234741|dwES	chr1	173865967	173865977	DDX24|K562	10
chr1	173865009	173866009	+	LAMTOR5-AS1|hela|ENSG00000234741|dwES	chr1	173865358	173865413	EIF3H|HepG2	55
chr1	173865009	173866009	+	LAMTOR5-AS1|hela|ENSG00000234741|dwES	chr1	173865145	173865197	RBM22|HepG2	52
chr1	173865009	173866009	+	LAMTOR5-AS1|hela|ENSG00000234741|dwES	chr1	173865624	173865668	XRN2|HepG2	44
chr1	173865009	173866009	+	LAMTOR5-AS1|hela|ENSG00000234741|dwES	chr1	173865349	173865415	EXOSC5|K562	66
chr1	173865009	173866009	+	LAMTOR5-AS1|hela|ENSG00000234741|dwES	chr1	173865881	173865893	FMR1|K562	12
chr1	173865009	173866009	+	LAMTOR5-AS1|hela|ENSG00000234741|dwES	chr1	173865350	173865424	SUGP2|HepG2	74
chr1	173865009	173866009	+	LAMTOR5-AS1|hela|ENSG00000234741|dwES	chr1	173865358	173865415	TNRC6A|K562	57
chr1	173865009	173866009	+	LAMTOR5-AS1|hela|ENSG00000234741|dwES	chr1	173865512	173865529	KHDRBS1|K562	17
chr1	173865009	173866009	+	LAMTOR5-AS1|hela|ENSG00000234741|dwES	chr1	173865894	173865903	BUD13|K562	9
chr1	173865009	173866009	+	LAMTOR5-AS1|hela|ENSG00000234741|dwES	chr1	173865800	173865829	KHSRP|K562	29
chr1	173865009	173866009	+	LAMTOR5-AS1|hela|ENSG00000234741|dwES	chr1	173865867	173865893	IGF2BP2|K562	26
chr1	173865009	173866009	+	LAMTOR5-AS1|hela|ENSG00000234741|dwES	chr1	173865624	173865680	SUGP2|HepG2	56
chr1	173865009	173866009	+	LAMTOR5-AS1|hela|ENSG00000234741|dwES	chr1	173865906	173865932	EFTUD2|K562	26
chr1	173865009	173866009	+	LAMTOR5-AS1|hela|ENSG00000234741|dwES	chr1	173865977	173866028	HNRNPU|K562	32
chr1	173865009	173866009	+	LAMTOR5-AS1|hela|ENSG00000234741|dwES	chr1	173865370	173865414	HNRNPA1|HepG2	44
chr1	173865009	173866009	+	LAMTOR5-AS1|hela|ENSG00000234741|dwES	chr1	173865623	173865673	LSM11|K562	50
chr1	173865009	173866009	+	LAMTOR5-AS1|hela|ENSG00000234741|dwES	chr1	173865445	173865462	PRPF8|K562	17
chr1	173865009	173866009	+	LAMTOR5-AS1|hela|ENSG00000234741|dwES	chr1	173865497	173865505	TBRG4|HepG2	8
chr1	173865009	173866009	+	LAMTOR5-AS1|hela|ENSG00000234741|dwES	chr1	173865159	173865197	AGGF1|HepG2	38
chr1	173865009	173866009	+	LAMTOR5-AS1|hela|ENSG00000234741|dwES	chr1	173865589	173865642	TAF15|HEK293	53
chr1	173865009	173866009	+	LAMTOR5-AS1|hela|ENSG00000234741|dwES	chr1	173865589	173865642	AGO2|HEK293S	53
chr1	173865009	173866009	+	LAMTOR5-AS1|hela|ENSG00000234741|dwES	chr1	173865858	173865898	U2AF1|K562	40
chr1	173865009	173866009	+	LAMTOR5-AS1|hela|ENSG00000234741|dwES	chr1	173865175	173865184	DDX55|K562	9
chr1	173865009	173866009	+	LAMTOR5-AS1|hela|ENSG00000234741|dwES	chr1	173865994	173865999	HNRNPA1|K562	5
chr1	173865009	173866009	+	LAMTOR5-AS1|hela|ENSG00000234741|dwES	chr1	173865756	173865800	KHSRP|K562	44
chr1	173865009	173866009	+	LAMTOR5-AS1|hela|ENSG00000234741|dwES	chr1	173865626	173865670	QKI|HepG2	44
chr1	173865009	173866009	+	LAMTOR5-AS1|hela|ENSG00000234741|dwES	chr1	173865482	173865535	GRWD1|HepG2	53
chr1	173865009	173866009	+	LAMTOR5-AS1|hela|ENSG00000234741|dwES	chr1	173865361	173865409	FUS|K562	48
chr1	173865009	173866009	+	LAMTOR5-AS1|hela|ENSG00000234741|dwES	chr1	173865968	173866023	PPIL4|K562	41
chr1	173865009	173866009	+	LAMTOR5-AS1|hela|ENSG00000234741|dwES	chr1	173865159	173865194	NONO|K562	35
chr1	173865009	173866009	+	LAMTOR5-AS1|hela|ENSG00000234741|dwES	chr1	173865160	173865194	HNRNPUL1|HepG2	34
chr1	173865009	173866009	+	LAMTOR5-AS1|hela|ENSG00000234741|dwES	chr1	173865862	173865881	SRSF7|K562	19
chr1	173865009	173866009	+	LAMTOR5-AS1|hela|ENSG00000234741|dwES	chr1	173865368	173865396	FUS|K562	28
chr1	173865009	173866009	+	LAMTOR5-AS1|hela|ENSG00000234741|dwES	chr1	173865244	173865274	SUB1|HepG2	30
chr1	173865009	173866009	+	LAMTOR5-AS1|hela|ENSG00000234741|dwES	chr1	173865414	173865426	TRA2A|K562	12
chr1	173865009	173866009	+	LAMTOR5-AS1|hela|ENSG00000234741|dwES	chr1	173865481	173865502	HNRNPC|HeLa	21
chr1	173865009	173866009	+	LAMTOR5-AS1|hela|ENSG00000234741|dwES	chr1	173865229	173865238	UCHL5|K562	9
chr1	173865009	173866009	+	LAMTOR5-AS1|hela|ENSG00000234741|dwES	chr1	173865987	173866026	FXR1|K562	22
chr1	173865009	173866009	+	LAMTOR5-AS1|hela|ENSG00000234741|dwES	chr1	173865986	173865994	SMNDC1|K562	8
chr1	173865009	173866009	+	LAMTOR5-AS1|hela|ENSG00000234741|dwES	chr1	173865354	173865428	CSTF2T|HepG2	74
chr1	173865009	173866009	+	LAMTOR5-AS1|hela|ENSG00000234741|dwES	chr1	173865228	173865275	SRSF7|K562	47
chr1	173865009	173866009	+	LAMTOR5-AS1|hela|ENSG00000234741|dwES	chr1	173865415	173865429	DKC1|HepG2	14
chr1	173865009	173866009	+	LAMTOR5-AS1|hela|ENSG00000234741|dwES	chr1	173865984	173866028	SRSF7|K562	25
chr1	173865009	173866009	+	LAMTOR5-AS1|hela|ENSG00000234741|dwES	chr1	173865185	173865196	LSM11|K562	11
chr1	173865009	173866009	+	LAMTOR5-AS1|hela|ENSG00000234741|dwES	chr1	173865228	173865237	DDX24|K562	9
chr1	173865009	173866009	+	LAMTOR5-AS1|hela|ENSG00000234741|dwES	chr1	173865856	173865897	PPIG|HepG2	41
chr1	173865009	173866009	+	LAMTOR5-AS1|hela|ENSG00000234741|dwES	chr1	173865369	173865410	SND1|HepG2	41
chr1	173865009	173866009	+	LAMTOR5-AS1|hela|ENSG00000234741|dwES	chr1	173865170	173865192	YWHAG|K562	22
chr1	173865009	173866009	+	LAMTOR5-AS1|hela|ENSG00000234741|dwES	chr1	173865589	173865642	PTBP1|HEK293T	53
chr1	173865009	173866009	+	LAMTOR5-AS1|hela|ENSG00000234741|dwES	chr1	173865414	173865419	AUH|HepG2	5
chr1	173865009	173866009	+	LAMTOR5-AS1|hela|ENSG00000234741|dwES	chr1	173865974	173865994	NOLC1|HepG2	20
chr1	173865009	173866009	+	LAMTOR5-AS1|hela|ENSG00000234741|dwES	chr1	173865539	173865545	PRPF8|K562	6
chr1	173865009	173866009	+	LAMTOR5-AS1|hela|ENSG00000234741|dwES	chr1	173865502	173865519	DDX55|K562	17
chr1	173865009	173866009	+	LAMTOR5-AS1|hela|ENSG00000234741|dwES	chr1	173865353	173865415	FTO|K562	62
chr1	173865009	173866009	+	LAMTOR5-AS1|hela|ENSG00000234741|dwES	chr1	173865966	173866022	PUM2|K562	43
chr1	173865009	173866009	+	LAMTOR5-AS1|hela|ENSG00000234741|dwES	chr1	173865354	173865417	DROSHA|K562	63
chr1	173865009	173866009	+	LAMTOR5-AS1|hela|ENSG00000234741|dwES	chr1	173865228	173865247	UPF1|K562	19
chr1	173865009	173866009	+	LAMTOR5-AS1|hela|ENSG00000234741|dwES	chr1	173865858	173865886	DGCR8|K562	28
chr1	173865009	173866009	+	LAMTOR5-AS1|hela|ENSG00000234741|dwES	chr1	173865845	173866002	HNRNPF|HEK293T	157
chr1	173865009	173866009	+	LAMTOR5-AS1|hela|ENSG00000234741|dwES	chr1	173865359	173865415	XPO5|HepG2	56
chr1	173865009	173866009	+	LAMTOR5-AS1|hela|ENSG00000234741|dwES	chr1	173865972	173866027	NOL12|HepG2	37
chr1	173865009	173866009	+	LAMTOR5-AS1|hela|ENSG00000234741|dwES	chr1	173865501	173865507	YBX3|K562	6
chr1	173865009	173866009	+	LAMTOR5-AS1|hela|ENSG00000234741|dwES	chr1	173865374	173865437	RPS5|HepG2	63
chr1	173865009	173866009	+	LAMTOR5-AS1|hela|ENSG00000234741|dwES	chr1	173865987	173866020	GRWD1|HepG2	22
chr1	173865009	173866009	+	LAMTOR5-AS1|hela|ENSG00000234741|dwES	chr1	173865985	173866018	SF3A3|HepG2	24
chr1	173865009	173866009	+	LAMTOR5-AS1|hela|ENSG00000234741|dwES	chr1	173865352	173865413	RBM27|K562	61
chr1	173865009	173866009	+	LAMTOR5-AS1|hela|ENSG00000234741|dwES	chr1	173865633	173865697	U2AF2|HepG2	64
chr1	173865009	173866009	+	LAMTOR5-AS1|hela|ENSG00000234741|dwES	chr1	173865176	173865183	EWSR1|K562	7
chr1	173865009	173866009	+	LAMTOR5-AS1|hela|ENSG00000234741|dwES	chr1	173865135	173865163	PRPF8|K562	28
chr1	173865009	173866009	+	LAMTOR5-AS1|hela|ENSG00000234741|dwES	chr1	173865982	173866025	U2AF2|HepG2	27
chr1	173865009	173866009	+	LAMTOR5-AS1|hela|ENSG00000234741|dwES	chr1	173865181	173865197	DDX55|HepG2	16
chr1	173865009	173866009	+	LAMTOR5-AS1|hela|ENSG00000234741|dwES	chr1	173865474	173865496	SUB1|HepG2	22
chr1	173865009	173866009	+	LAMTOR5-AS1|hela|ENSG00000234741|dwES	chr1	173865917	173865948	SF3B4|HepG2	31
chr1	173865009	173866009	+	LAMTOR5-AS1|hela|ENSG00000234741|dwES	chr1	173865856	173865858	SLTM|K562	2
chr1	173865009	173866009	+	LAMTOR5-AS1|hela|ENSG00000234741|dwES	chr1	173865370	173865390	NOLC1|HepG2	20
chr1	173865009	173866009	+	LAMTOR5-AS1|hela|ENSG00000234741|dwES	chr1	173865624	173865676	GNL3|K562	52
chr1	173865009	173866009	+	LAMTOR5-AS1|hela|ENSG00000234741|dwES	chr1	173865365	173865412	NCBP2|K562	47
chr1	173865009	173866009	+	LAMTOR5-AS1|hela|ENSG00000234741|dwES	chr1	173865415	173865425	SND1|K562	10
chr1	173865009	173866009	+	LAMTOR5-AS1|hela|ENSG00000234741|dwES	chr1	173865920	173865939	SLTM|K562	19
chr1	173865009	173866009	+	LAMTOR5-AS1|hela|ENSG00000234741|dwES	chr1	173865162	173865184	RBFOX2|K562	22
chr1	173865009	173866009	+	LAMTOR5-AS1|hela|ENSG00000234741|dwES	chr1	173865845	173866002	HNRNPA1|HEK293T	157
chr1	173865009	173866009	+	LAMTOR5-AS1|hela|ENSG00000234741|dwES	chr1	173865538	173865546	RBM15|K562	8
chr1	173865009	173866009	+	LAMTOR5-AS1|hela|ENSG00000234741|dwES	chr1	173865350	173865370	HNRNPA1|HepG2	20
chr1	173865009	173866009	+	LAMTOR5-AS1|hela|ENSG00000234741|dwES	chr1	173865625	173865681	NSUN2|K562	56
chr1	173865009	173866009	+	LAMTOR5-AS1|hela|ENSG00000234741|dwES	chr1	173865515	173865559	U2AF2|HepG2	44
chr1	173865009	173866009	+	LAMTOR5-AS1|hela|ENSG00000234741|dwES	chr1	173865623	173865677	LARP4|K562	54
chr1	173865009	173866009	+	LAMTOR5-AS1|hela|ENSG00000234741|dwES	chr1	173865973	173866010	DDX6|HepG2	36
chr1	173865009	173866009	+	LAMTOR5-AS1|hela|ENSG00000234741|dwES	chr1	173865516	173865558	U2AF2|K562	42
chr1	173865009	173866009	+	LAMTOR5-AS1|hela|ENSG00000234741|dwES	chr1	173865624	173865678	SFPQ|HepG2	54
chr1	173865009	173866009	+	LAMTOR5-AS1|hela|ENSG00000234741|dwES	chr1	173865258	173865292	AGGF1|HepG2	34
chr1	173865009	173866009	+	LAMTOR5-AS1|hela|ENSG00000234741|dwES	chr1	173865988	173866006	RBM22|HepG2	18
chr1	173865009	173866009	+	LAMTOR5-AS1|hela|ENSG00000234741|dwES	chr1	173865623	173865684	TRA2A|K562	61
chr1	173865009	173866009	+	LAMTOR5-AS1|hela|ENSG00000234741|dwES	chr1	173865970	173866011	IGF2BP2|K562	39
chr1	173865009	173866009	+	LAMTOR5-AS1|hela|ENSG00000234741|dwES	chr1	173865864	173865893	UCHL5|HepG2	29
chr1	173865009	173866009	+	LAMTOR5-AS1|hela|ENSG00000234741|dwES	chr1	173865230	173865282	IGF2BP2|K562	52
chr1	173865009	173866009	+	LAMTOR5-AS1|hela|ENSG00000234741|dwES	chr1	173865159	173865183	ILF3|HepG2	24
chr1	173865009	173866009	+	LAMTOR5-AS1|hela|ENSG00000234741|dwES	chr1	173865349	173865410	DHX30|HepG2	61
chr1	173865009	173866009	+	LAMTOR5-AS1|hela|ENSG00000234741|dwES	chr1	173865296	173865314	PRPF8|K562	18
chr1	173865009	173866009	+	LAMTOR5-AS1|hela|ENSG00000234741|dwES	chr1	173865496	173865507	XRN2|K562	11
chr1	173865009	173866009	+	LAMTOR5-AS1|hela|ENSG00000234741|dwES	chr1	173865974	173866021	SND1|HepG2	35
chr1	173865009	173866009	+	LAMTOR5-AS1|hela|ENSG00000234741|dwES	chr1	173865229	173865241	DDX55|K562	12
chr1	173865009	173866009	+	LAMTOR5-AS1|hela|ENSG00000234741|dwES	chr1	173865359	173865411	SRSF9|HepG2	52
chr1	173865009	173866009	+	LAMTOR5-AS1|hela|ENSG00000234741|dwES	chr1	173865179	173865195	SF3B4|K562	16
chr1	173865009	173866009	+	LAMTOR5-AS1|hela|ENSG00000234741|dwES	chr1	173865361	173865410	SRSF7|HepG2	49
chr1	173865009	173866009	+	LAMTOR5-AS1|hela|ENSG00000234741|dwES	chr1	173865345	173865417	ILF3|K562	72
chr1	173865009	173866009	+	LAMTOR5-AS1|hela|ENSG00000234741|dwES	chr1	173865851	173865929	BUD13|HepG2	78
chr1	173865009	173866009	+	LAMTOR5-AS1|hela|ENSG00000234741|dwES	chr1	173865139	173865181	XRN2|K562	42
chr1	173865009	173866009	+	LAMTOR5-AS1|hela|ENSG00000234741|dwES	chr1	173865861	173865905	SF3B4|K562	44
chr1	173865009	173866009	+	LAMTOR5-AS1|hela|ENSG00000234741|dwES	chr1	173865362	173865405	CSTF2T|HepG2	43
chr1	173865009	173866009	+	LAMTOR5-AS1|hela|ENSG00000234741|dwES	chr1	173865350	173865370	RBFOX2|K562	20
chr1	173865009	173866009	+	LAMTOR5-AS1|hela|ENSG00000234741|dwES	chr1	173865642	173865718	KHSRP|K562	76
chr1	173865009	173866009	+	LAMTOR5-AS1|hela|ENSG00000234741|dwES	chr1	173865916	173865938	AGGF1|HepG2	22
chr1	173865009	173866009	+	LAMTOR5-AS1|hela|ENSG00000234741|dwES	chr1	173865999	173866022	RBM15|HepG2	10
```
