## Supplementary Files 1-11 for "Long non-coding RNA expression levels modulate cell-type specific splicing patterns by altering their interaction landscape with RNA-binding proteins": SE_proximity_RBP_binding_site_intersection.bed (part 161 of 195)

```
chr1	173865009	173866009	+	LAMTOR5-AS1|hela|ENSG00000234741|dwES	chr1	173865241	173865270	PPIG|HepG2	29
chr1	173865009	173866009	+	LAMTOR5-AS1|hela|ENSG00000234741|dwES	chr1	173865161	173865196	DROSHA|K562	35
chr1	173865009	173866009	+	LAMTOR5-AS1|hela|ENSG00000234741|dwES	chr1	173865861	173865883	DDX42|K562	22
chr1	173865009	173866009	+	LAMTOR5-AS1|hela|ENSG00000234741|dwES	chr1	173865353	173865413	EIF4G2|K562	60
chr1	173865009	173866009	+	LAMTOR5-AS1|hela|ENSG00000234741|dwES	chr1	173865228	173865237	LIN28B|K562	9
chr1	173865009	173866009	+	LAMTOR5-AS1|hela|ENSG00000234741|dwES	chr1	173865163	173865201	HNRNPL|HepG2	38
chr1	173865009	173866009	+	LAMTOR5-AS1|hela|ENSG00000234741|dwES	chr1	173865358	173865402	TARDBP|SH-SY5Y	44
chr1	173865009	173866009	+	LAMTOR5-AS1|hela|ENSG00000234741|dwES	chr1	173865631	173865680	QKI|K562	49
chr1	173865009	173866009	+	LAMTOR5-AS1|hela|ENSG00000234741|dwES	chr1	173865353	173865403	SLTM|K562	50
chr1	173865009	173866009	+	LAMTOR5-AS1|hela|ENSG00000234741|dwES	chr1	173865969	173865974	NOLC1|HepG2	5
chr1	173865009	173866009	+	LAMTOR5-AS1|hela|ENSG00000234741|dwES	chr1	173865974	173866015	AUH|HepG2	35
chr1	173865009	173866009	+	LAMTOR5-AS1|hela|ENSG00000234741|dwES	chr1	173865982	173866022	EIF3H|HepG2	27
chr1	173865009	173866009	+	LAMTOR5-AS1|hela|ENSG00000234741|dwES	chr1	173865628	173865683	DROSHA|K562	55
chr1	173865009	173866009	+	LAMTOR5-AS1|hela|ENSG00000234741|dwES	chr1	173865357	173865410	LIN28B|HepG2	53
chr1	173865009	173866009	+	LAMTOR5-AS1|hela|ENSG00000234741|dwES	chr1	173865157	173865191	ZRANB2|K562	34
chr1	173865009	173866009	+	LAMTOR5-AS1|hela|ENSG00000234741|dwES	chr1	173865352	173865412	EFTUD2|K562	60
chr1	173865009	173866009	+	LAMTOR5-AS1|hela|ENSG00000234741|dwES	chr1	173865973	173865983	SMNDC1|K562	10
chr1	173865009	173866009	+	LAMTOR5-AS1|hela|ENSG00000234741|dwES	chr1	173865624	173865686	DDX24|K562	62
chr1	173865009	173866009	+	LAMTOR5-AS1|hela|ENSG00000234741|dwES	chr1	173865414	173865426	KHDRBS1|K562	12
chr1	173865009	173866009	+	LAMTOR5-AS1|hela|ENSG00000234741|dwES	chr1	173865987	173866001	EIF3D|HepG2	14
chr1	173865009	173866009	+	LAMTOR5-AS1|hela|ENSG00000234741|dwES	chr1	173865182	173865196	LSM11|K562	14
chr1	173865009	173866009	+	LAMTOR5-AS1|hela|ENSG00000234741|dwES	chr1	173865358	173865412	GTF2F1|HepG2	54
chr1	173865009	173866009	+	LAMTOR5-AS1|hela|ENSG00000234741|dwES	chr1	173865148	173865196	SUPV3L1|HepG2	48
chr1	173865009	173866009	+	LAMTOR5-AS1|hela|ENSG00000234741|dwES	chr1	173865349	173865366	DDX24|K562	17
chr1	173865009	173866009	+	LAMTOR5-AS1|hela|ENSG00000234741|dwES	chr1	173865639	173865676	SMNDC1|K562	37
chr1	173865009	173866009	+	LAMTOR5-AS1|hela|ENSG00000234741|dwES	chr1	173865637	173865673	TAF15|K562	36
chr1	173865009	173866009	+	LAMTOR5-AS1|hela|ENSG00000234741|dwES	chr1	173865350	173865411	EXOSC5|K562	61
chr1	173865009	173866009	+	LAMTOR5-AS1|hela|ENSG00000234741|dwES	chr1	173865624	173865655	DKC1|HepG2	31
chr1	173865009	173866009	+	LAMTOR5-AS1|hela|ENSG00000234741|dwES	chr1	173865367	173865416	UCHL5|HepG2	49
chr1	173865009	173866009	+	LAMTOR5-AS1|hela|ENSG00000234741|dwES	chr1	173865856	173865862	PPIG|HepG2	6
chr1	173865009	173866009	+	LAMTOR5-AS1|hela|ENSG00000234741|dwES	chr1	173865351	173865370	TROVE2|K562	19
chr1	173865009	173866009	+	LAMTOR5-AS1|hela|ENSG00000234741|dwES	chr1	173865625	173865634	SMNDC1|K562	9
chr1	173865009	173866009	+	LAMTOR5-AS1|hela|ENSG00000234741|dwES	chr1	173865352	173865355	NOLC1|HepG2	3
chr1	173865009	173866009	+	LAMTOR5-AS1|hela|ENSG00000234741|dwES	chr1	173865784	173865842	CSTF2|HeLa	58
chr1	173865009	173866009	+	LAMTOR5-AS1|hela|ENSG00000234741|dwES	chr1	173865352	173865416	TBRG4|K562	64
chr1	173865009	173866009	+	LAMTOR5-AS1|hela|ENSG00000234741|dwES	chr1	173865967	173866009	PUM2|K562	42
chr1	173865009	173866009	+	LAMTOR5-AS1|hela|ENSG00000234741|dwES	chr1	173865628	173865681	GTF2F1|HepG2	53
chr1	173865009	173866009	+	LAMTOR5-AS1|hela|ENSG00000234741|dwES	chr1	173865352	173865411	PUM2|K562	59
chr1	173865009	173866009	+	LAMTOR5-AS1|hela|ENSG00000234741|dwES	chr1	173865869	173865893	U2AF1|HepG2	24
chr1	173865009	173866009	+	LAMTOR5-AS1|hela|ENSG00000234741|dwES	chr1	173865357	173865421	DHX30|K562	64
chr1	173865009	173866009	+	LAMTOR5-AS1|hela|ENSG00000234741|dwES	chr1	173865168	173865185	DDX55|K562	17
chr1	173865009	173866009	+	LAMTOR5-AS1|hela|ENSG00000234741|dwES	chr1	173865415	173865427	TRA2A|K562	12
chr1	173865009	173866009	+	LAMTOR5-AS1|hela|ENSG00000234741|dwES	chr1	173865519	173865534	SLBP|K562	15
chr1	173865009	173866009	+	LAMTOR5-AS1|hela|ENSG00000234741|dwES	chr1	173865631	173865685	POLR2G|HepG2	54
chr1	173865009	173866009	+	LAMTOR5-AS1|hela|ENSG00000234741|dwES	chr1	173865230	173865284	RBM15|K562	54
chr1	173865009	173866009	+	LAMTOR5-AS1|hela|ENSG00000234741|dwES	chr1	173865970	173865988	SF3A3|HepG2	18
chr1	173865009	173866009	+	LAMTOR5-AS1|hela|ENSG00000234741|dwES	chr1	173865367	173865409	U2AF1|K562	42
chr1	173865009	173866009	+	LAMTOR5-AS1|hela|ENSG00000234741|dwES	chr1	173865358	173865402	CPSF1|HEK293	44
chr1	173865009	173866009	+	LAMTOR5-AS1|hela|ENSG00000234741|dwES	chr1	173865624	173865678	RPS5|K562	54
chr1	173865009	173866009	+	LAMTOR5-AS1|hela|ENSG00000234741|dwES	chr1	173865649	173865656	XRN2|K562	7
chr1	173865009	173866009	+	LAMTOR5-AS1|hela|ENSG00000234741|dwES	chr1	173865353	173865425	SND1|K562	72
chr1	173865009	173866009	+	LAMTOR5-AS1|hela|ENSG00000234741|dwES	chr1	173865623	173865677	HNRNPUL1|K562	54
chr1	173865009	173866009	+	LAMTOR5-AS1|hela|ENSG00000234741|dwES	chr1	173865417	173865428	RBFOX2|K562	11
chr1	173865009	173866009	+	LAMTOR5-AS1|hela|ENSG00000234741|dwES	chr1	173865186	173865199	HNRNPC|HepG2	13
chr1	173865009	173866009	+	LAMTOR5-AS1|hela|ENSG00000234741|dwES	chr1	173865973	173866018	SND1|K562	36
chr1	173865009	173866009	+	LAMTOR5-AS1|hela|ENSG00000234741|dwES	chr1	173865856	173865894	ZNF622|K562	38
chr1	173865009	173866009	+	LAMTOR5-AS1|hela|ENSG00000234741|dwES	chr1	173865624	173865676	NSUN2|K562	52
chr1	173865009	173866009	+	LAMTOR5-AS1|hela|ENSG00000234741|dwES	chr1	173865624	173865686	LSM11|HepG2	62
chr1	173865009	173866009	+	LAMTOR5-AS1|hela|ENSG00000234741|dwES	chr1	173865350	173865405	NSUN2|K562	55
chr1	173865009	173866009	+	LAMTOR5-AS1|hela|ENSG00000234741|dwES	chr1	173865363	173865408	IGF2BP1|K562	45
chr1	173865009	173866009	+	LAMTOR5-AS1|hela|ENSG00000234741|dwES	chr1	173865149	173865163	EFTUD2|K562	14
chr1	173865009	173866009	+	LAMTOR5-AS1|hela|ENSG00000234741|dwES	chr1	173865642	173865649	HNRNPU|K562	7
chr1	173865009	173866009	+	LAMTOR5-AS1|hela|ENSG00000234741|dwES	chr1	173865378	173865411	TROVE2|HepG2	33
chr1	173865009	173866009	+	LAMTOR5-AS1|hela|ENSG00000234741|dwES	chr1	173865964	173866029	LARP7|HepG2	45
chr1	173865009	173866009	+	LAMTOR5-AS1|hela|ENSG00000234741|dwES	chr1	173865856	173865897	U2AF1|HepG2	41
chr1	173865009	173866009	+	LAMTOR5-AS1|hela|ENSG00000234741|dwES	chr1	173865168	173865184	SF3B4|HepG2	16
chr1	173865009	173866009	+	LAMTOR5-AS1|hela|ENSG00000234741|dwES	chr1	173865968	173865976	LARP4|K562	8
chr1	173865009	173866009	+	LAMTOR5-AS1|hela|ENSG00000234741|dwES	chr1	173865244	173865279	DDX42|K562	35
chr1	173865009	173866009	+	LAMTOR5-AS1|hela|ENSG00000234741|dwES	chr1	173865394	173865416	PTBP1|HepG2	22
chr1	173865009	173866009	+	LAMTOR5-AS1|hela|ENSG00000234741|dwES	chr1	173865623	173865676	HNRNPUL1|HepG2	53
chr1	173865009	173866009	+	LAMTOR5-AS1|hela|ENSG00000234741|dwES	chr1	173865156	173865197	DHX30|K562	41
chr1	173865009	173866009	+	LAMTOR5-AS1|hela|ENSG00000234741|dwES	chr1	173865974	173866025	ILF3|K562	35
chr1	173865009	173866009	+	LAMTOR5-AS1|hela|ENSG00000234741|dwES	chr1	173865979	173866028	HNRNPK|HepG2	30
chr1	173865009	173866009	+	LAMTOR5-AS1|hela|ENSG00000234741|dwES	chr1	173865160	173865194	MTPAP|K562	34
chr1	173865009	173866009	+	LAMTOR5-AS1|hela|ENSG00000234741|dwES	chr1	173865965	173866026	RPS5|K562	44
chr1	173865009	173866009	+	LAMTOR5-AS1|hela|ENSG00000234741|dwES	chr1	173865377	173865413	LARP7|HepG2	36
chr1	173865009	173866009	+	LAMTOR5-AS1|hela|ENSG00000234741|dwES	chr1	173865427	173865447	KHSRP|K562	20
chr1	173865009	173866009	+	LAMTOR5-AS1|hela|ENSG00000234741|dwES	chr1	173865415	173865432	TAF15|HepG2	17
chr1	173865009	173866009	+	LAMTOR5-AS1|hela|ENSG00000234741|dwES	chr1	173865388	173865413	EIF3H|HepG2	25
chr1	173865009	173866009	+	LAMTOR5-AS1|hela|ENSG00000234741|dwES	chr1	173865232	173865240	HNRNPA1|K562	8
chr1	173865009	173866009	+	LAMTOR5-AS1|hela|ENSG00000234741|dwES	chr1	173865971	173866022	ILF3|K562	38
chr1	173865009	173866009	+	LAMTOR5-AS1|hela|ENSG00000234741|dwES	chr1	173865639	173865659	BUD13|K562	20
chr1	173865009	173866009	+	LAMTOR5-AS1|hela|ENSG00000234741|dwES	chr1	173865649	173865661	NOLC1|K562	12
chr1	173865009	173866009	+	LAMTOR5-AS1|hela|ENSG00000234741|dwES	chr1	173865168	173865198	DHX30|K562	30
chr1	173865009	173866009	+	LAMTOR5-AS1|hela|ENSG00000234741|dwES	chr1	173865419	173865425	RPS11|K562	6
chr1	173865009	173866009	+	LAMTOR5-AS1|hela|ENSG00000234741|dwES	chr1	173865259	173865270	LARP4|HepG2	11
chr1	173865009	173866009	+	LAMTOR5-AS1|hela|ENSG00000234741|dwES	chr1	173865228	173865231	ZNF622|K562	3
chr1	173865009	173866009	+	LAMTOR5-AS1|hela|ENSG00000234741|dwES	chr1	173865865	173865890	UCHL5|K562	25
chr1	173865009	173866009	+	LAMTOR5-AS1|hela|ENSG00000234741|dwES	chr1	173865986	173866025	RBM22|HepG2	23
chr1	173865009	173866009	+	LAMTOR5-AS1|hela|ENSG00000234741|dwES	chr1	173865256	173865322	SF3B4|K562	66
chr1	173865009	173866009	+	LAMTOR5-AS1|hela|ENSG00000234741|dwES	chr1	173865773	173865797	TARDBP|K562	24
chr1	173865009	173866009	+	LAMTOR5-AS1|hela|ENSG00000234741|dwES	chr1	173865363	173865419	SRSF7|K562	56
chr1	173865009	173866009	+	LAMTOR5-AS1|hela|ENSG00000234741|dwES	chr1	173865639	173865683	U2AF1|HepG2	44
chr1	173865009	173866009	+	LAMTOR5-AS1|hela|ENSG00000234741|dwES	chr1	173865187	173865197	PRPF8|K562	10
chr1	173865009	173866009	+	LAMTOR5-AS1|hela|ENSG00000234741|dwES	chr1	173865982	173866004	CSTF2T|K562	22
chr1	173865009	173866009	+	LAMTOR5-AS1|hela|ENSG00000234741|dwES	chr1	173865152	173865173	POLR2G|HepG2	21
chr1	173865009	173866009	+	LAMTOR5-AS1|hela|ENSG00000234741|dwES	chr1	173865514	173865531	SBDS|K562	17
chr1	173865009	173866009	+	LAMTOR5-AS1|hela|ENSG00000234741|dwES	chr1	173865518	173865534	DDX6|K562	16
chr1	173865009	173866009	+	LAMTOR5-AS1|hela|ENSG00000234741|dwES	chr1	173865966	173866026	FASTKD2|K562	43
chr1	173865009	173866009	+	LAMTOR5-AS1|hela|ENSG00000234741|dwES	chr1	173865856	173865893	ZNF622|K562	37
chr1	173865009	173866009	+	LAMTOR5-AS1|hela|ENSG00000234741|dwES	chr1	173865349	173865418	NPM1|K562	69
chr1	173865009	173866009	+	LAMTOR5-AS1|hela|ENSG00000234741|dwES	chr1	173865152	173865197	PUS1|K562	45
chr1	173865009	173866009	+	LAMTOR5-AS1|hela|ENSG00000234741|dwES	chr1	173865362	173865428	LARP7|K562	66
chr1	173865009	173866009	+	LAMTOR5-AS1|hela|ENSG00000234741|dwES	chr1	173865413	173865420	HNRNPUL1|K562	7
chr1	173865009	173866009	+	LAMTOR5-AS1|hela|ENSG00000234741|dwES	chr1	173865353	173865410	TARDBP|K562	57
chr1	173865009	173866009	+	LAMTOR5-AS1|hela|ENSG00000234741|dwES	chr1	173865496	173865507	SUB1|HepG2	11
chr1	173865009	173866009	+	LAMTOR5-AS1|hela|ENSG00000234741|dwES	chr1	173865856	173865859	IGF2BP1|K562	3
chr1	173865009	173866009	+	LAMTOR5-AS1|hela|ENSG00000234741|dwES	chr1	173865967	173866019	UCHL5|K562	42
chr1	173865009	173866009	+	LAMTOR5-AS1|hela|ENSG00000234741|dwES	chr1	173865167	173865192	NSUN2|K562	25
chr1	173865009	173866009	+	LAMTOR5-AS1|hela|ENSG00000234741|dwES	chr1	173865504	173865546	BUD13|HepG2	42
chr1	173865009	173866009	+	LAMTOR5-AS1|hela|ENSG00000234741|dwES	chr1	173865690	173865743	TARDBP|K562	53
chr1	173865009	173866009	+	LAMTOR5-AS1|hela|ENSG00000234741|dwES	chr1	173865536	173865550	BUD13|K562	14
chr1	173865009	173866009	+	LAMTOR5-AS1|hela|ENSG00000234741|dwES	chr1	173865860	173865890	METAP2|K562	30
chr1	173865009	173866009	+	LAMTOR5-AS1|hela|ENSG00000234741|dwES	chr1	173865263	173865282	AGGF1|K562	19
chr1	173865009	173866009	+	LAMTOR5-AS1|hela|ENSG00000234741|dwES	chr1	173865149	173865196	TIA1|HepG2	47
chr1	173865009	173866009	+	LAMTOR5-AS1|hela|ENSG00000234741|dwES	chr1	173865996	173866027	NOLC1|HepG2	13
chr1	173865009	173866009	+	LAMTOR5-AS1|hela|ENSG00000234741|dwES	chr1	173865424	173865431	TIA1|K562	7
chr1	173865009	173866009	+	LAMTOR5-AS1|hela|ENSG00000234741|dwES	chr1	173865163	173865196	PRPF8|K562	33
chr1	173865009	173866009	+	LAMTOR5-AS1|hela|ENSG00000234741|dwES	chr1	173865350	173865413	GPKOW|K562	63
chr1	173865009	173866009	+	LAMTOR5-AS1|hela|ENSG00000234741|dwES	chr1	173865855	173865867	DDX55|K562	12
chr1	173865009	173866009	+	LAMTOR5-AS1|hela|ENSG00000234741|dwES	chr1	173865348	173865415	SLBP|K562	67
chr1	173865009	173866009	+	LAMTOR5-AS1|hela|ENSG00000234741|dwES	chr1	173865372	173865411	FASTKD2|HepG2	39
chr1	173865009	173866009	+	LAMTOR5-AS1|hela|ENSG00000234741|dwES	chr1	173865355	173865412	HNRNPU|HepG2	57
chr1	173865009	173866009	+	LAMTOR5-AS1|hela|ENSG00000234741|dwES	chr1	173865349	173865412	GNL3|K562	63
chr1	173865009	173866009	+	LAMTOR5-AS1|hela|ENSG00000234741|dwES	chr1	173865965	173865971	TROVE2|HepG2	6
chr1	173865009	173866009	+	LAMTOR5-AS1|hela|ENSG00000234741|dwES	chr1	173865502	173865526	TIA1|K562	24
chr1	173865009	173866009	+	LAMTOR5-AS1|hela|ENSG00000234741|dwES	chr1	173865368	173865421	IGF2BP1|HepG2	53
chr1	173865009	173866009	+	LAMTOR5-AS1|hela|ENSG00000234741|dwES	chr1	173865641	173865675	HNRNPUL1|K562	34
chr1	173865009	173866009	+	LAMTOR5-AS1|hela|ENSG00000234741|dwES	chr1	173865266	173865270	TAF15|K562	4
chr1	173865009	173866009	+	LAMTOR5-AS1|hela|ENSG00000234741|dwES	chr1	173865375	173865415	FTO|K562	40
chr1	173865009	173866009	+	LAMTOR5-AS1|hela|ENSG00000234741|dwES	chr1	173865257	173865282	FAM120A|K562	25
chr1	173865009	173866009	+	LAMTOR5-AS1|hela|ENSG00000234741|dwES	chr1	173865370	173865400	TROVE2|K562	30
chr1	173865009	173866009	+	LAMTOR5-AS1|hela|ENSG00000234741|dwES	chr1	173865514	173865525	UCHL5|K562	11
chr1	173865009	173866009	+	LAMTOR5-AS1|hela|ENSG00000234741|dwES	chr1	173865845	173866002	HNRNPU|HEK293T	157
chr1	173865009	173866009	+	LAMTOR5-AS1|hela|ENSG00000234741|dwES	chr1	173865501	173865536	HNRNPL|K562	35
chr1	173865009	173866009	+	LAMTOR5-AS1|hela|ENSG00000234741|dwES	chr1	173865145	173865182	TIAL1|HeLa	37
chr1	173865009	173866009	+	LAMTOR5-AS1|hela|ENSG00000234741|dwES	chr1	173865627	173865678	MTPAP|K562	51
chr1	173865009	173866009	+	LAMTOR5-AS1|hela|ENSG00000234741|dwES	chr1	173865589	173865642	ZC3H7B|HEK293	53
chr1	173865009	173866009	+	LAMTOR5-AS1|hela|ENSG00000234741|dwES	chr1	173865626	173865676	FKBP4|HepG2	50
chr1	173865009	173866009	+	LAMTOR5-AS1|hela|ENSG00000234741|dwES	chr1	173865362	173865427	IGF2BP3|HepG2	65
chr1	173865009	173866009	+	LAMTOR5-AS1|hela|ENSG00000234741|dwES	chr1	173865845	173866002	NUDT21|HEK293	157
chr1	173865009	173866009	+	LAMTOR5-AS1|hela|ENSG00000234741|dwES	chr1	173865858	173865862	YBX3|K562	4
chr1	173865009	173866009	+	LAMTOR5-AS1|hela|ENSG00000234741|dwES	chr1	173865967	173865969	NOLC1|HepG2	2
chr1	173865009	173866009	+	LAMTOR5-AS1|hela|ENSG00000234741|dwES	chr1	173865990	173866021	LARP4|HepG2	19
chr1	173865009	173866009	+	LAMTOR5-AS1|hela|ENSG00000234741|dwES	chr1	173865168	173865189	NOL12|HepG2	21
chr1	173865009	173866009	+	LAMTOR5-AS1|hela|ENSG00000234741|dwES	chr1	173865966	173866001	RBM22|K562	35
chr1	173865009	173866009	+	LAMTOR5-AS1|hela|ENSG00000234741|dwES	chr1	173865623	173865641	HNRNPUL1|K562	18
chr1	173865009	173866009	+	LAMTOR5-AS1|hela|ENSG00000234741|dwES	chr1	173865871	173865904	SF3B4|HepG2	33
chr1	173865009	173866009	+	LAMTOR5-AS1|hela|ENSG00000234741|dwES	chr1	173865349	173865416	FASTKD2|K562	67
chr1	173865009	173866009	+	LAMTOR5-AS1|hela|ENSG00000234741|dwES	chr1	173865721	173865747	KHSRP|K562	26
chr1	173865009	173866009	+	LAMTOR5-AS1|hela|ENSG00000234741|dwES	chr1	173865228	173865230	DHX30|K562	2
chr1	173865009	173866009	+	LAMTOR5-AS1|hela|ENSG00000234741|dwES	chr1	173865347	173865357	SMNDC1|K562	10
chr1	173865009	173866009	+	LAMTOR5-AS1|hela|ENSG00000234741|dwES	chr1	173865891	173865895	YBX3|K562	4
chr1	173865009	173866009	+	LAMTOR5-AS1|hela|ENSG00000234741|dwES	chr1	173865353	173865411	SMNDC1|HepG2	58
chr1	173865009	173866009	+	LAMTOR5-AS1|hela|ENSG00000234741|dwES	chr1	173865163	173865192	RBM27|K562	29
chr1	173865009	173866009	+	LAMTOR5-AS1|hela|ENSG00000234741|dwES	chr1	173865971	173865989	RBFOX2|K562	18
chr1	173865009	173866009	+	LAMTOR5-AS1|hela|ENSG00000234741|dwES	chr1	173865264	173865282	ZNF622|K562	18
chr1	173865009	173866009	+	LAMTOR5-AS1|hela|ENSG00000234741|dwES	chr1	173865413	173865427	LARP7|HepG2	14
chr1	173865009	173866009	+	LAMTOR5-AS1|hela|ENSG00000234741|dwES	chr1	173865161	173865179	SF3B4|K562	18
chr1	173865009	173866009	+	LAMTOR5-AS1|hela|ENSG00000234741|dwES	chr1	173865967	173866003	DKC1|HepG2	36
chr1	173865009	173866009	+	LAMTOR5-AS1|hela|ENSG00000234741|dwES	chr1	173865415	173865426	FTO|K562	11
chr1	173865009	173866009	+	LAMTOR5-AS1|hela|ENSG00000234741|dwES	chr1	173865133	173865174	DDX42|K562	41
chr1	173865009	173866009	+	LAMTOR5-AS1|hela|ENSG00000234741|dwES	chr1	173865994	173866025	DDX6|HepG2	15
chr1	173865009	173866009	+	LAMTOR5-AS1|hela|ENSG00000234741|dwES	chr1	173865631	173865675	SRSF1|HepG2	44
chr1	173865009	173866009	+	LAMTOR5-AS1|hela|ENSG00000234741|dwES	chr1	173865242	173865312	BUD13|K562	70
chr1	173865009	173866009	+	LAMTOR5-AS1|hela|ENSG00000234741|dwES	chr1	173865156	173865164	CSTF2T|K562	8
chr1	173865009	173866009	+	LAMTOR5-AS1|hela|ENSG00000234741|dwES	chr1	173865359	173865430	UPF1|K562	71
chr1	173865009	173866009	+	LAMTOR5-AS1|hela|ENSG00000234741|dwES	chr1	173865973	173866021	TNRC6A|K562	36
chr1	173865009	173866009	+	LAMTOR5-AS1|hela|ENSG00000234741|dwES	chr1	173865158	173865196	UCHL5|K562	38
chr1	173865009	173866009	+	LAMTOR5-AS1|hela|ENSG00000234741|dwES	chr1	173865394	173865401	SF3B4|K562	7
chr1	173865009	173866009	+	LAMTOR5-AS1|hela|ENSG00000234741|dwES	chr1	173865537	173865547	ZNF622|K562	10
chr1	173865009	173866009	+	LAMTOR5-AS1|hela|ENSG00000234741|dwES	chr1	173865156	173865197	PPIL4|K562	41
chr1	173865009	173866009	+	LAMTOR5-AS1|hela|ENSG00000234741|dwES	chr1	173865633	173865674	RBM15|K562	41
chr1	173865009	173866009	+	LAMTOR5-AS1|hela|ENSG00000234741|dwES	chr1	173865628	173865671	SRSF9|HepG2	43
chr1	173865009	173866009	+	LAMTOR5-AS1|hela|ENSG00000234741|dwES	chr1	173865364	173865410	GTF2F1|HepG2	46
chr1	173865009	173866009	+	LAMTOR5-AS1|hela|ENSG00000234741|dwES	chr1	173865508	173865535	LIN28B|K562	27
chr1	173865009	173866009	+	LAMTOR5-AS1|hela|ENSG00000234741|dwES	chr1	173865185	173865197	DDX55|K562	12
chr1	173865009	173866009	+	LAMTOR5-AS1|hela|ENSG00000234741|dwES	chr1	173865636	173865672	GTF2F1|K562	36
chr1	173865009	173866009	+	LAMTOR5-AS1|hela|ENSG00000234741|dwES	chr1	173865628	173865674	U2AF1|K562	46
chr1	173865009	173866009	+	LAMTOR5-AS1|hela|ENSG00000234741|dwES	chr1	173865617	173865682	RBFOX2|HepG2	65
chr1	173865009	173866009	+	LAMTOR5-AS1|hela|ENSG00000234741|dwES	chr1	173865168	173865196	DDX6|HepG2	28
chr1	173865009	173866009	+	LAMTOR5-AS1|hela|ENSG00000234741|dwES	chr1	173865169	173865192	DDX3X|HepG2	23
chr1	173865009	173866009	+	LAMTOR5-AS1|hela|ENSG00000234741|dwES	chr1	173865882	173865894	CSTF2T|K562	12
chr1	173865009	173866009	+	LAMTOR5-AS1|hela|ENSG00000234741|dwES	chr1	173865965	173865991	YWHAG|K562	26
chr1	173865009	173866009	+	LAMTOR5-AS1|hela|ENSG00000234741|dwES	chr1	173865239	173865260	SRSF1|K562	21
chr1	173865009	173866009	+	LAMTOR5-AS1|hela|ENSG00000234741|dwES	chr1	173865845	173866022	FMR1|HEK293	164
chr1	173865009	173866009	+	LAMTOR5-AS1|hela|ENSG00000234741|dwES	chr1	173865228	173865237	TAF15|K562	9
chr1	173865009	173866009	+	LAMTOR5-AS1|hela|ENSG00000234741|dwES	chr1	173865165	173865186	SF3B4|HepG2	21
chr1	173865009	173866009	+	LAMTOR5-AS1|hela|ENSG00000234741|dwES	chr1	173865625	173865664	FUBP3|HepG2	39
chr1	173865009	173866009	+	LAMTOR5-AS1|hela|ENSG00000234741|dwES	chr1	173865505	173865534	IGF2BP1|K562	29
chr1	173865009	173866009	+	LAMTOR5-AS1|hela|ENSG00000234741|dwES	chr1	173865350	173865423	RBM27|K562	73
chr1	173865009	173866009	+	LAMTOR5-AS1|hela|ENSG00000234741|dwES	chr1	173865389	173865418	PTBP1|K562	29
chr1	173865009	173866009	+	LAMTOR5-AS1|hela|ENSG00000234741|dwES	chr1	173865511	173865536	GEMIN5|K562	25
chr1	173865009	173866009	+	LAMTOR5-AS1|hela|ENSG00000234741|dwES	chr1	173865155	173865171	SF3B1|K562	16
chr1	173865009	173866009	+	LAMTOR5-AS1|hela|ENSG00000234741|dwES	chr1	173865976	173866024	FXR1|K562	33
chr1	173865009	173866009	+	LAMTOR5-AS1|hela|ENSG00000234741|dwES	chr1	173865627	173865686	PTBP1|HepG2	59
chr1	173865009	173866009	+	LAMTOR5-AS1|hela|ENSG00000234741|dwES	chr1	173865969	173866026	AGGF1|HepG2	40
chr1	173865009	173866009	+	LAMTOR5-AS1|hela|ENSG00000234741|dwES	chr1	173865509	173865521	HLTF|K562	12
chr1	173865009	173866009	+	LAMTOR5-AS1|hela|ENSG00000234741|dwES	chr1	173865353	173865417	BUD13|K562	64
chr1	173865009	173866009	+	LAMTOR5-AS1|hela|ENSG00000234741|dwES	chr1	173865860	173865878	TBRG4|K562	18
chr1	173865009	173866009	+	LAMTOR5-AS1|hela|ENSG00000234741|dwES	chr1	173865589	173865642	CPSF3|HEK293	53
chr1	173865009	173866009	+	LAMTOR5-AS1|hela|ENSG00000234741|dwES	chr1	173865351	173865421	AKAP8L|K562	70
chr1	173865009	173866009	+	LAMTOR5-AS1|hela|ENSG00000234741|dwES	chr1	173865635	173865674	TBRG4|K562	39
chr1	173865009	173866009	+	LAMTOR5-AS1|hela|ENSG00000234741|dwES	chr1	173865417	173865432	NOLC1|K562	15
chr1	173865009	173866009	+	LAMTOR5-AS1|hela|ENSG00000234741|dwES	chr1	173865157	173865196	UPF1|K562	39
chr1	173865009	173866009	+	LAMTOR5-AS1|hela|ENSG00000234741|dwES	chr1	173865625	173865672	METAP2|K562	47
chr1	173865009	173866009	+	LAMTOR5-AS1|hela|ENSG00000234741|dwES	chr1	173865253	173865280	ZRANB2|K562	27
chr1	173865009	173866009	+	LAMTOR5-AS1|hela|ENSG00000234741|dwES	chr1	173865625	173865682	XRCC6|HepG2	57
chr1	173865009	173866009	+	LAMTOR5-AS1|hela|ENSG00000234741|dwES	chr1	173865264	173865304	SF3B1|K562	40
chr1	173865009	173866009	+	LAMTOR5-AS1|hela|ENSG00000234741|dwES	chr1	173865153	173865190	CPSF6|K562	37
chr1	173865009	173866009	+	LAMTOR5-AS1|hela|ENSG00000234741|dwES	chr1	173865481	173865502	NUDT21|HEK293	21
chr1	173865009	173866009	+	LAMTOR5-AS1|hela|ENSG00000234741|dwES	chr1	173865845	173866002	LIN28A|HEK293	157
chr1	173865009	173866009	+	LAMTOR5-AS1|hela|ENSG00000234741|dwES	chr1	173865261	173865274	LIN28B|K562	13
chr1	173865009	173866009	+	LAMTOR5-AS1|hela|ENSG00000234741|dwES	chr1	173865476	173865492	NOLC1|K562	16
chr1	173865009	173866009	+	LAMTOR5-AS1|hela|ENSG00000234741|dwES	chr1	173865413	173865441	RBM22|K562	28
chr1	173865009	173866009	+	LAMTOR5-AS1|hela|ENSG00000234741|dwES	chr1	173865153	173865169	METAP2|K562	16
chr1	173865009	173866009	+	LAMTOR5-AS1|hela|ENSG00000234741|dwES	chr1	173865984	173866032	IGF2BP1|HepG2	25
chr1	173865009	173866009	+	LAMTOR5-AS1|hela|ENSG00000234741|dwES	chr1	173865354	173865406	SLTM|HepG2	52
chr1	173865009	173866009	+	LAMTOR5-AS1|hela|ENSG00000234741|dwES	chr1	173865969	173866004	XRN2|HepG2	35
chr1	173865009	173866009	+	LAMTOR5-AS1|hela|ENSG00000234741|dwES	chr1	173865491	173865537	BUD13|K562	46
chr1	173865009	173866009	+	LAMTOR5-AS1|hela|ENSG00000234741|dwES	chr1	173865413	173865424	SRSF9|HepG2	11
chr1	173865009	173866009	+	LAMTOR5-AS1|hela|ENSG00000234741|dwES	chr1	173865537	173865546	SRSF1|K562	9
chr1	173865009	173866009	+	LAMTOR5-AS1|hela|ENSG00000234741|dwES	chr1	173865623	173865674	HNRNPM|HepG2	51
chr1	173865009	173866009	+	LAMTOR5-AS1|hela|ENSG00000234741|dwES	chr1	173865987	173866024	EWSR1|K562	22
chr1	173865009	173866009	+	LAMTOR5-AS1|hela|ENSG00000234741|dwES	chr1	173865360	173865381	AUH|HepG2	21
chr1	173865009	173866009	+	LAMTOR5-AS1|hela|ENSG00000234741|dwES	chr1	173865267	173865279	METAP2|K562	12
chr1	173865009	173866009	+	LAMTOR5-AS1|hela|ENSG00000234741|dwES	chr1	173865228	173865242	YBX3|K562	14
chr1	173865009	173866009	+	LAMTOR5-AS1|hela|ENSG00000234741|dwES	chr1	173865373	173865402	DDX42|K562	29
chr1	173865009	173866009	+	LAMTOR5-AS1|hela|ENSG00000234741|dwES	chr1	173865176	173865186	RPS3|HepG2	10
chr1	173865009	173866009	+	LAMTOR5-AS1|hela|ENSG00000234741|dwES	chr1	173865621	173865669	SRSF7|HepG2	48
chr1	173865009	173866009	+	LAMTOR5-AS1|hela|ENSG00000234741|dwES	chr1	173865966	173866027	RBM5|HepG2	43
chr1	173865009	173866009	+	LAMTOR5-AS1|hela|ENSG00000234741|dwES	chr1	173865625	173865677	ILF3|HepG2	52
chr1	173865009	173866009	+	LAMTOR5-AS1|hela|ENSG00000234741|dwES	chr1	173865228	173865241	PPIG|HepG2	13
chr1	173865009	173866009	+	LAMTOR5-AS1|hela|ENSG00000234741|dwES	chr1	173865519	173865535	DDX55|K562	16
chr1	173865009	173866009	+	LAMTOR5-AS1|hela|ENSG00000234741|dwES	chr1	173865845	173865982	NOP56|HEK293	137
chr1	173865009	173866009	+	LAMTOR5-AS1|hela|ENSG00000234741|dwES	chr1	173865356	173865415	SF3A3|HepG2	59
chr1	173865009	173866009	+	LAMTOR5-AS1|hela|ENSG00000234741|dwES	chr1	173865978	173866026	TAF15|HepG2	31
chr1	173865009	173866009	+	LAMTOR5-AS1|hela|ENSG00000234741|dwES	chr1	173865168	173865194	KHDRBS1|K562	26
chr1	173865009	173866009	+	LAMTOR5-AS1|hela|ENSG00000234741|dwES	chr1	173865982	173866003	CSTF2|HepG2	21
chr1	173865009	173866009	+	LAMTOR5-AS1|hela|ENSG00000234741|dwES	chr1	173865784	173865822	CPSF7|HEK293	38
chr1	173865009	173866009	+	LAMTOR5-AS1|hela|ENSG00000234741|dwES	chr1	173865532	173865545	UCHL5|HepG2	13
chr1	173865009	173866009	+	LAMTOR5-AS1|hela|ENSG00000234741|dwES	chr1	173865415	173865426	LSM11|K562	11
chr1	173865009	173866009	+	LAMTOR5-AS1|hela|ENSG00000234741|dwES	chr1	173865871	173865882	CPSF6|K562	11
chr1	173865009	173866009	+	LAMTOR5-AS1|hela|ENSG00000234741|dwES	chr1	173865914	173865948	GTF2F1|K562	34
chr1	173865009	173866009	+	LAMTOR5-AS1|hela|ENSG00000234741|dwES	chr1	173865262	173865280	RBFOX2|K562	18
chr1	173865009	173866009	+	LAMTOR5-AS1|hela|ENSG00000234741|dwES	chr1	173865151	173865198	BUD13|K562	47
chr1	173865009	173866009	+	LAMTOR5-AS1|hela|ENSG00000234741|dwES	chr1	173865629	173865674	SF3A3|HepG2	45
chr1	173865009	173866009	+	LAMTOR5-AS1|hela|ENSG00000234741|dwES	chr1	173865153	173865197	GRWD1|HepG2	44
chr1	173865009	173866009	+	LAMTOR5-AS1|hela|ENSG00000234741|dwES	chr1	173865228	173865242	UPF1|K562	14
chr1	173865009	173866009	+	LAMTOR5-AS1|hela|ENSG00000234741|dwES	chr1	173865182	173865196	GTF2F1|K562	14
chr1	173865009	173866009	+	LAMTOR5-AS1|hela|ENSG00000234741|dwES	chr1	173865969	173865977	XRCC6|HepG2	8
chr1	173865009	173866009	+	LAMTOR5-AS1|hela|ENSG00000234741|dwES	chr1	173865409	173865430	PRPF8|K562	21
chr1	173865009	173866009	+	LAMTOR5-AS1|hela|ENSG00000234741|dwES	chr1	173865496	173865537	SUB1|HepG2	41
chr1	173865009	173866009	+	LAMTOR5-AS1|hela|ENSG00000234741|dwES	chr1	173865244	173865289	U2AF2|K562	45
chr1	173865009	173866009	+	LAMTOR5-AS1|hela|ENSG00000234741|dwES	chr1	173865977	173866026	HNRNPUL1|K562	32
chr1	173865009	173866009	+	LAMTOR5-AS1|hela|ENSG00000234741|dwES	chr1	173865631	173865655	CSTF2T|K562	24
chr1	173865009	173866009	+	LAMTOR5-AS1|hela|ENSG00000234741|dwES	chr1	173865638	173865687	FUBP3|HepG2	49
chr1	173865009	173866009	+	LAMTOR5-AS1|hela|ENSG00000234741|dwES	chr1	173865993	173866012	ZNF622|K562	16
chr1	173865009	173866009	+	LAMTOR5-AS1|hela|ENSG00000234741|dwES	chr1	173865350	173865409	IGF2BP1|K562	59
chr1	173865009	173866009	+	LAMTOR5-AS1|hela|ENSG00000234741|dwES	chr1	173865355	173865426	FXR1|K562	71
chr1	173865009	173866009	+	LAMTOR5-AS1|hela|ENSG00000234741|dwES	chr1	173865356	173865421	RPS5|HepG2	65
chr1	173865009	173866009	+	LAMTOR5-AS1|hela|ENSG00000234741|dwES	chr1	173865624	173865682	RPS3|K562	58
chr1	173865009	173866009	+	LAMTOR5-AS1|hela|ENSG00000234741|dwES	chr1	173865367	173865377	PRPF8|K562	10
chr1	173865009	173866009	+	LAMTOR5-AS1|hela|ENSG00000234741|dwES	chr1	173865661	173865676	NOLC1|K562	15
chr1	173865009	173866009	+	LAMTOR5-AS1|hela|ENSG00000234741|dwES	chr1	173865273	173865279	YWHAG|K562	6
chr1	173865009	173866009	+	LAMTOR5-AS1|hela|ENSG00000234741|dwES	chr1	173865244	173865285	U2AF2|K562	41
chr1	173865009	173866009	+	LAMTOR5-AS1|hela|ENSG00000234741|dwES	chr1	173865905	173865935	SF3B4|K562	30
chr1	173865009	173866009	+	LAMTOR5-AS1|hela|ENSG00000234741|dwES	chr1	173865236	173865282	SAFB2|K562	46
chr1	173865009	173866009	+	LAMTOR5-AS1|hela|ENSG00000234741|dwES	chr1	173865362	173865413	HNRNPU|K562	51
chr1	173865009	173866009	+	LAMTOR5-AS1|hela|ENSG00000234741|dwES	chr1	173865642	173865674	UPF1|K562	32
chr1	173865009	173866009	+	LAMTOR5-AS1|hela|ENSG00000234741|dwES	chr1	173865968	173866012	DHX30|HepG2	41
chr1	173865009	173866009	+	LAMTOR5-AS1|hela|ENSG00000234741|dwES	chr1	173865153	173865198	EIF3D|HepG2	45
chr1	173865009	173866009	+	LAMTOR5-AS1|hela|ENSG00000234741|dwES	chr1	173865492	173865532	SRSF1|HepG2	40
chr1	173865009	173866009	+	LAMTOR5-AS1|hela|ENSG00000234741|dwES	chr1	173865984	173866024	DDX3X|HepG2	25
chr1	173865009	173866009	+	LAMTOR5-AS1|hela|ENSG00000234741|dwES	chr1	173865754	173865779	HNRNPM|K562	25
chr1	173865009	173866009	+	LAMTOR5-AS1|hela|ENSG00000234741|dwES	chr1	173865967	173866021	MTPAP|K562	42
chr1	173865009	173866009	+	LAMTOR5-AS1|hela|ENSG00000234741|dwES	chr1	173865863	173865894	GRWD1|HepG2	31
chr1	173865009	173866009	+	LAMTOR5-AS1|hela|ENSG00000234741|dwES	chr1	173865352	173865410	SRSF7|HepG2	58
chr1	173865009	173866009	+	LAMTOR5-AS1|hela|ENSG00000234741|dwES	chr1	173865627	173865671	AUH|K562	44
chr1	173865009	173866009	+	LAMTOR5-AS1|hela|ENSG00000234741|dwES	chr1	173865278	173865342	HNRNPF|HEK293T	64
chr1	173865009	173866009	+	LAMTOR5-AS1|hela|ENSG00000234741|dwES	chr1	173865350	173865415	MTPAP|K562	65
chr1	173865009	173866009	+	LAMTOR5-AS1|hela|ENSG00000234741|dwES	chr1	173865163	173865197	EFTUD2|K562	34
chr1	173865009	173866009	+	LAMTOR5-AS1|hela|ENSG00000234741|dwES	chr1	173865509	173865522	TNRC6A|K562	13
chr1	173865009	173866009	+	LAMTOR5-AS1|hela|ENSG00000234741|dwES	chr1	173865348	173865412	GNL3|K562	64
chr1	173865009	173866009	+	LAMTOR5-AS1|hela|ENSG00000234741|dwES	chr1	173865352	173865414	ILF3|K562	62
chr1	173865009	173866009	+	LAMTOR5-AS1|hela|ENSG00000234741|dwES	chr1	173865964	173866028	NSUN2|K562	45
chr1	173865009	173866009	+	LAMTOR5-AS1|hela|ENSG00000234741|dwES	chr1	173865977	173866017	UCHL5|K562	32
chr1	173865009	173866009	+	LAMTOR5-AS1|hela|ENSG00000234741|dwES	chr1	173865933	173865947	TIA1|K562	14
chr1	173865009	173866009	+	LAMTOR5-AS1|hela|ENSG00000234741|dwES	chr1	173865379	173865417	METAP2|K562	38
chr1	173865009	173866009	+	LAMTOR5-AS1|hela|ENSG00000234741|dwES	chr1	173865236	173865283	AARS|K562	47
chr1	173865009	173866009	+	LAMTOR5-AS1|hela|ENSG00000234741|dwES	chr1	173865967	173865978	RBM5|HepG2	11
chr1	173865009	173866009	+	LAMTOR5-AS1|hela|ENSG00000234741|dwES	chr1	173865872	173865885	DDX42|K562	13
chr1	173865009	173866009	+	LAMTOR5-AS1|hela|ENSG00000234741|dwES	chr1	173865625	173865681	BCCIP|HepG2	56
chr1	173865009	173866009	+	LAMTOR5-AS1|hela|ENSG00000234741|dwES	chr1	173865541	173865546	DDX55|K562	5
chr1	173865009	173866009	+	LAMTOR5-AS1|hela|ENSG00000234741|dwES	chr1	173865231	173865242	DDX6|K562	11
chr1	173865009	173866009	+	LAMTOR5-AS1|hela|ENSG00000234741|dwES	chr1	173865624	173865682	NPM1|K562	58
chr1	173865009	173866009	+	LAMTOR5-AS1|hela|ENSG00000234741|dwES	chr1	173865390	173865415	NOLC1|HepG2	25
chr1	173865009	173866009	+	LAMTOR5-AS1|hela|ENSG00000234741|dwES	chr1	173865625	173865633	NOLC1|HepG2	8
chr1	173865009	173866009	+	LAMTOR5-AS1|hela|ENSG00000234741|dwES	chr1	173865623	173865628	NOLC1|HepG2	5
chr1	173865009	173866009	+	LAMTOR5-AS1|hela|ENSG00000234741|dwES	chr1	173865919	173865944	PRPF8|HepG2	25
chr1	173865009	173866009	+	LAMTOR5-AS1|hela|ENSG00000234741|dwES	chr1	173865652	173865659	EWSR1|K562	7
chr1	173865009	173866009	+	LAMTOR5-AS1|hela|ENSG00000234741|dwES	chr1	173865349	173865415	RPS5|K562	66
chr1	173865009	173866009	+	LAMTOR5-AS1|hela|ENSG00000234741|dwES	chr1	173865350	173865359	UCHL5|K562	9
chr1	173865009	173866009	+	LAMTOR5-AS1|hela|ENSG00000234741|dwES	chr1	173865914	173865940	U2AF2|HepG2	26
chr1	173865009	173866009	+	LAMTOR5-AS1|hela|ENSG00000234741|dwES	chr1	173865187	173865197	DGCR8|HepG2	10
chr1	173865009	173866009	+	LAMTOR5-AS1|hela|ENSG00000234741|dwES	chr1	173865358	173865427	RPS11|K562	69
chr1	173865009	173866009	+	LAMTOR5-AS1|hela|ENSG00000234741|dwES	chr1	173865497	173865529	EFTUD2|K562	32
chr1	173865009	173866009	+	LAMTOR5-AS1|hela|ENSG00000234741|dwES	chr1	173865358	173865402	NUDT21|HEK293	44
chr1	173865009	173866009	+	LAMTOR5-AS1|hela|ENSG00000234741|dwES	chr1	173865359	173865394	PTBP1|HepG2	35
chr1	173865009	173866009	+	LAMTOR5-AS1|hela|ENSG00000234741|dwES	chr1	173865243	173865275	SUB1|HepG2	32
chr1	173865009	173866009	+	LAMTOR5-AS1|hela|ENSG00000234741|dwES	chr1	173865353	173865412	LARP7|HepG2	59
chr1	173865009	173866009	+	LAMTOR5-AS1|hela|ENSG00000234741|dwES	chr1	173865627	173865680	TROVE2|K562	53
chr1	173865009	173866009	+	LAMTOR5-AS1|hela|ENSG00000234741|dwES	chr1	173865535	173865539	TIA1|K562	4
chr1	173865009	173866009	+	LAMTOR5-AS1|hela|ENSG00000234741|dwES	chr1	173865629	173865671	TAF15|K562	42
chr1	173865009	173866009	+	LAMTOR5-AS1|hela|ENSG00000234741|dwES	chr1	173865589	173865642	NUDT21|HEK293	53
chr1	173865009	173866009	+	LAMTOR5-AS1|hela|ENSG00000234741|dwES	chr1	173865245	173865282	HNRNPM|K562	37
chr1	173865009	173866009	+	LAMTOR5-AS1|hela|ENSG00000234741|dwES	chr1	173866002	173866008	HNRNPL|K562	6
chr1	173865009	173866009	+	LAMTOR5-AS1|hela|ENSG00000234741|dwES	chr1	173865151	173865198	EFTUD2|K562	47
chr1	173865009	173866009	+	LAMTOR5-AS1|hela|ENSG00000234741|dwES	chr1	173865359	173865450	EFTUD2|K562	91
chr1	173865009	173866009	+	LAMTOR5-AS1|hela|ENSG00000234741|dwES	chr1	173865845	173865982	FXR1|HEK293	137
chr1	173865009	173866009	+	LAMTOR5-AS1|hela|ENSG00000234741|dwES	chr1	173865868	173865873	HNRNPA1|K562	5
chr1	173865009	173866009	+	LAMTOR5-AS1|hela|ENSG00000234741|dwES	chr1	173865990	173866030	PTBP1|HepG2	19
chr1	173865009	173866009	+	LAMTOR5-AS1|hela|ENSG00000234741|dwES	chr1	173865157	173865190	SRSF7|K562	33
chr1	173865009	173866009	+	LAMTOR5-AS1|hela|ENSG00000234741|dwES	chr1	173865186	173865196	TNRC6A|K562	10
chr1	173865009	173866009	+	LAMTOR5-AS1|hela|ENSG00000234741|dwES	chr1	173865358	173865382	AGO2|HEK293S	24
chr1	173865009	173866009	+	LAMTOR5-AS1|hela|ENSG00000234741|dwES	chr1	173865364	173865411	U2AF2|HepG2	47
chr1	173865009	173866009	+	LAMTOR5-AS1|hela|ENSG00000234741|dwES	chr1	173865351	173865411	DDX6|K562	60
chr1	173865009	173866009	+	LAMTOR5-AS1|hela|ENSG00000234741|dwES	chr1	173865166	173865190	NKRF|HepG2	24
chr1	173865009	173866009	+	LAMTOR5-AS1|hela|ENSG00000234741|dwES	chr1	173865636	173865675	AGGF1|HepG2	39
chr1	173865009	173866009	+	LAMTOR5-AS1|hela|ENSG00000234741|dwES	chr1	173865970	173866026	LARP7|K562	39
chr1	173865009	173866009	+	LAMTOR5-AS1|hela|ENSG00000234741|dwES	chr1	173865908	173865952	LARP7|K562	44
chr1	173865009	173866009	+	LAMTOR5-AS1|hela|ENSG00000234741|dwES	chr1	173865630	173865676	RBM27|K562	46
chr1	173865009	173866009	+	LAMTOR5-AS1|hela|ENSG00000234741|dwES	chr1	173865626	173865675	ILF3|HepG2	49
chr1	173865009	173866009	+	LAMTOR5-AS1|hela|ENSG00000234741|dwES	chr1	173865269	173865281	UCHL5|K562	12
chr1	173865009	173866009	+	LAMTOR5-AS1|hela|ENSG00000234741|dwES	chr1	173865862	173865884	SAFB2|K562	22
chr1	173865009	173866009	+	LAMTOR5-AS1|hela|ENSG00000234741|dwES	chr1	173865632	173865675	RBM22|HepG2	43
chr1	173865009	173866009	+	LAMTOR5-AS1|hela|ENSG00000234741|dwES	chr1	173866007	173866014	YWHAG|K562	2
chr1	173865009	173866009	+	LAMTOR5-AS1|hela|ENSG00000234741|dwES	chr1	173865622	173865680	HNRNPUL1|HepG2	58
chr1	173865009	173866009	+	LAMTOR5-AS1|hela|ENSG00000234741|dwES	chr1	173865269	173865322	SF3B4|K562	53
chr1	173865009	173866009	+	LAMTOR5-AS1|hela|ENSG00000234741|dwES	chr1	173865859	173865893	AARS|K562	34
chr1	173865009	173866009	+	LAMTOR5-AS1|hela|ENSG00000234741|dwES	chr1	173865873	173865881	YWHAG|K562	8
chr1	173865009	173866009	+	LAMTOR5-AS1|hela|ENSG00000234741|dwES	chr1	173865970	173866016	DHX30|HepG2	39
chr1	173865009	173866009	+	LAMTOR5-AS1|hela|ENSG00000234741|dwES	chr1	173865624	173865678	RPS5|HepG2	54
chr1	173865009	173866009	+	LAMTOR5-AS1|hela|ENSG00000234741|dwES	chr1	173865401	173865425	SF3B4|K562	24
chr1	173865009	173866009	+	LAMTOR5-AS1|hela|ENSG00000234741|dwES	chr1	173865373	173865417	SRSF1|HepG2	44
chr1	173865009	173866009	+	LAMTOR5-AS1|hela|ENSG00000234741|dwES	chr1	173865156	173865196	LARP4|HepG2	40
chr1	173865009	173866009	+	LAMTOR5-AS1|hela|ENSG00000234741|dwES	chr1	173865977	173866017	XPO5|HepG2	32
chr1	173865009	173866009	+	LAMTOR5-AS1|hela|ENSG00000234741|dwES	chr1	173865933	173865938	SF3B4|K562	5
chr1	173865009	173866009	+	LAMTOR5-AS1|hela|ENSG00000234741|dwES	chr1	173865965	173866017	NPM1|K562	44
chr1	173865009	173866009	+	LAMTOR5-AS1|hela|ENSG00000234741|dwES	chr1	173865976	173866025	DDX3X|HepG2	33
chr1	173865009	173866009	+	LAMTOR5-AS1|hela|ENSG00000234741|dwES	chr1	173865628	173865673	LIN28B|K562	45
chr1	173865009	173866009	+	LAMTOR5-AS1|hela|ENSG00000234741|dwES	chr1	173865980	173866020	RBM15|K562	29
chr1	173865009	173866009	+	LAMTOR5-AS1|hela|ENSG00000234741|dwES	chr1	173865415	173865429	NOLC1|HepG2	14
chr1	173865009	173866009	+	LAMTOR5-AS1|hela|ENSG00000234741|dwES	chr1	173865970	173866014	SF3B4|K562	39
chr1	173865009	173866009	+	LAMTOR5-AS1|hela|ENSG00000234741|dwES	chr1	173865510	173865534	PUS1|K562	24
chr1	173865009	173866009	+	LAMTOR5-AS1|hela|ENSG00000234741|dwES	chr1	173865982	173866022	DROSHA|K562	27
chr1	173865009	173866009	+	LAMTOR5-AS1|hela|ENSG00000234741|dwES	chr1	173865926	173865942	U2AF2|HepG2	16
chr1	173865009	173866009	+	LAMTOR5-AS1|hela|ENSG00000234741|dwES	chr1	173865872	173865906	EFTUD2|K562	34
chr1	173865009	173866009	+	LAMTOR5-AS1|hela|ENSG00000234741|dwES	chr1	173865628	173865655	HNRNPU|K562	27
chr1	173865009	173866009	+	LAMTOR5-AS1|hela|ENSG00000234741|dwES	chr1	173865164	173865194	DDX3X|HepG2	30
chr1	173865009	173866009	+	LAMTOR5-AS1|hela|ENSG00000234741|dwES	chr1	173865361	173865412	XPO5|HepG2	51
chr1	173865009	173866009	+	LAMTOR5-AS1|hela|ENSG00000234741|dwES	chr1	173865982	173866028	HLTF|K562	27
chr1	173865009	173866009	+	LAMTOR5-AS1|hela|ENSG00000234741|dwES	chr1	173865543	173865545	UCHL5|K562	2
chr1	173865009	173866009	+	LAMTOR5-AS1|hela|ENSG00000234741|dwES	chr1	173865984	173866018	ILF3|HepG2	25
chr1	173865009	173866009	+	LAMTOR5-AS1|hela|ENSG00000234741|dwES	chr1	173865349	173865376	LARP4|K562	27
chr1	173865009	173866009	+	LAMTOR5-AS1|hela|ENSG00000234741|dwES	chr1	173865863	173865898	EIF4G2|K562	35
chr1	173865009	173866009	+	LAMTOR5-AS1|hela|ENSG00000234741|dwES	chr1	173865981	173866031	LARP7|K562	28
chr1	173865009	173866009	+	LAMTOR5-AS1|hela|ENSG00000234741|dwES	chr1	173865358	173865402	HNRNPM|HEK293T	44
chr1	173865009	173866009	+	LAMTOR5-AS1|hela|ENSG00000234741|dwES	chr1	173865990	173866018	NPM1|K562	19
chr1	173865009	173866009	+	LAMTOR5-AS1|hela|ENSG00000234741|dwES	chr1	173865985	173866021	XRN2|HepG2	24
chr1	173865009	173866009	+	LAMTOR5-AS1|hela|ENSG00000234741|dwES	chr1	173865352	173865415	BUD13|K562	63
chr1	173865009	173866009	+	LAMTOR5-AS1|hela|ENSG00000234741|dwES	chr1	173865963	173866011	GNL3|K562	46
chr1	173865009	173866009	+	LAMTOR5-AS1|hela|ENSG00000234741|dwES	chr1	173865341	173865425	CSTF2T|K562	84
chr1	173865009	173866009	+	LAMTOR5-AS1|hela|ENSG00000234741|dwES	chr1	173865629	173865678	RBFOX2|K562	49
chr1	173865009	173866009	+	LAMTOR5-AS1|hela|ENSG00000234741|dwES	chr1	173865447	173865463	KHSRP|K562	16
chr1	173865009	173866009	+	LAMTOR5-AS1|hela|ENSG00000234741|dwES	chr1	173865998	173866012	UPF1|K562	11
chr1	173865009	173866009	+	LAMTOR5-AS1|hela|ENSG00000234741|dwES	chr1	173865278	173865282	DDX55|K562	4
chr1	173865009	173866009	+	LAMTOR5-AS1|hela|ENSG00000234741|dwES	chr1	173865253	173865276	AGGF1|K562	23
chr1	173865009	173866009	+	LAMTOR5-AS1|hela|ENSG00000234741|dwES	chr1	173865142	173865172	TIA1|K562	30
chr1	173865009	173866009	+	LAMTOR5-AS1|hela|ENSG00000234741|dwES	chr1	173865982	173866025	LARP7|HepG2	27
chr1	173865009	173866009	+	LAMTOR5-AS1|hela|ENSG00000234741|dwES	chr1	173865150	173865173	SLTM|K562	23
chr1	173865009	173866009	+	LAMTOR5-AS1|hela|ENSG00000234741|dwES	chr1	173865972	173866020	EXOSC5|K562	37
chr1	173865009	173866009	+	LAMTOR5-AS1|hela|ENSG00000234741|dwES	chr1	173865361	173865432	SERBP1|K562	71
chr1	173865009	173866009	+	LAMTOR5-AS1|hela|ENSG00000234741|dwES	chr1	173865168	173865192	PPIG|HepG2	24
chr1	173865009	173866009	+	LAMTOR5-AS1|hela|ENSG00000234741|dwES	chr1	173865859	173865891	GRWD1|HepG2	32
chr1	173865009	173866009	+	LAMTOR5-AS1|hela|ENSG00000234741|dwES	chr1	173865645	173865648	NOLC1|HepG2	3
chr1	173865009	173866009	+	LAMTOR5-AS1|hela|ENSG00000234741|dwES	chr1	173865499	173865541	RBM15|K562	42
chr1	173865009	173866009	+	LAMTOR5-AS1|hela|ENSG00000234741|dwES	chr1	173865677	173865686	DKC1|HepG2	9
chr1	173865009	173866009	+	LAMTOR5-AS1|hela|ENSG00000234741|dwES	chr1	173865364	173865410	YWHAG|K562	46
chr1	173865009	173866009	+	LAMTOR5-AS1|hela|ENSG00000234741|dwES	chr1	173865182	173865195	FXR1|K562	13
chr1	173865009	173866009	+	LAMTOR5-AS1|hela|ENSG00000234741|dwES	chr1	173865981	173866008	SF3B4|K562	27
chr1	173865009	173866009	+	LAMTOR5-AS1|hela|ENSG00000234741|dwES	chr1	173865859	173865863	YBX3|K562	4
chr1	173865009	173866009	+	LAMTOR5-AS1|hela|ENSG00000234741|dwES	chr1	173865978	173866027	RBM5|HepG2	31
chr1	173865009	173866009	+	LAMTOR5-AS1|hela|ENSG00000234741|dwES	chr1	173865845	173866002	IGF2BP1|HEK293	157
chr1	173865009	173866009	+	LAMTOR5-AS1|hela|ENSG00000234741|dwES	chr1	173865627	173865675	HNRNPK|K562	48
chr1	173865009	173866009	+	LAMTOR5-AS1|hela|ENSG00000234741|dwES	chr1	173865968	173866015	GTF2F1|K562	41
chr1	173865009	173866009	+	LAMTOR5-AS1|hela|ENSG00000234741|dwES	chr1	173865628	173865682	ILF3|K562	54
chr1	173865009	173866009	+	LAMTOR5-AS1|hela|ENSG00000234741|dwES	chr1	173865636	173865675	BUD13|HepG2	39
chr1	173865009	173866009	+	LAMTOR5-AS1|hela|ENSG00000234741|dwES	chr1	173865855	173865858	SLBP|K562	3
chr1	173865009	173866009	+	LAMTOR5-AS1|hela|ENSG00000234741|dwES	chr1	173865366	173865418	LARP4|HepG2	52
chr1	173865009	173866009	+	LAMTOR5-AS1|hela|ENSG00000234741|dwES	chr1	173865152	173865162	BUD13|K562	10
chr1	173865009	173866009	+	LAMTOR5-AS1|hela|ENSG00000234741|dwES	chr1	173865146	173865197	BUD13|HepG2	51
chr1	173865009	173866009	+	LAMTOR5-AS1|hela|ENSG00000234741|dwES	chr1	173865916	173865952	CSTF2T|HepG2	36
chr1	173865009	173866009	+	LAMTOR5-AS1|hela|ENSG00000234741|dwES	chr1	173865349	173865415	NPM1|K562	66
chr1	173865009	173866009	+	LAMTOR5-AS1|hela|ENSG00000234741|dwES	chr1	173865356	173865409	TAF15|K562	53
chr1	173865009	173866009	+	LAMTOR5-AS1|hela|ENSG00000234741|dwES	chr1	173865363	173865411	FAM120A|HepG2	48
chr1	173865009	173866009	+	LAMTOR5-AS1|hela|ENSG00000234741|dwES	chr1	173865480	173865492	YBX3|K562	12
chr1	173865009	173866009	+	LAMTOR5-AS1|hela|ENSG00000234741|dwES	chr1	173865357	173865364	SMNDC1|K562	7
chr1	173865009	173866009	+	LAMTOR5-AS1|hela|ENSG00000234741|dwES	chr1	173865640	173865665	PPIG|HepG2	25
chr1	173865009	173866009	+	LAMTOR5-AS1|hela|ENSG00000234741|dwES	chr1	173865253	173865278	DDX24|K562	25
chr1	173865009	173866009	+	LAMTOR5-AS1|hela|ENSG00000234741|dwES	chr1	173865353	173865417	CPSF6|K562	64
chr1	173865009	173866009	+	LAMTOR5-AS1|hela|ENSG00000234741|dwES	chr1	173865627	173865678	SUGP2|HepG2	51
chr1	173865009	173866009	+	LAMTOR5-AS1|hela|ENSG00000234741|dwES	chr1	173865638	173865681	GRSF1|HepG2	43
chr1	173865009	173866009	+	LAMTOR5-AS1|hela|ENSG00000234741|dwES	chr1	173865972	173866009	MTPAP|K562	37
chr1	173865009	173866009	+	LAMTOR5-AS1|hela|ENSG00000234741|dwES	chr1	173865152	173865177	CPSF6|K562	25
chr1	173865009	173866009	+	LAMTOR5-AS1|hela|ENSG00000234741|dwES	chr1	173865621	173865671	SFPQ|HepG2	50
chr1	173865009	173866009	+	LAMTOR5-AS1|hela|ENSG00000234741|dwES	chr1	173865628	173865671	TBRG4|HepG2	43
chr1	173865009	173866009	+	LAMTOR5-AS1|hela|ENSG00000234741|dwES	chr1	173865154	173865162	DDX6|K562	8
chr1	173865009	173866009	+	LAMTOR5-AS1|hela|ENSG00000234741|dwES	chr1	173865175	173865181	TROVE2|K562	6
chr1	173865009	173866009	+	LAMTOR5-AS1|hela|ENSG00000234741|dwES	chr1	173865347	173865410	TBRG4|K562	63
chr1	173865009	173866009	+	LAMTOR5-AS1|hela|ENSG00000234741|dwES	chr1	173865361	173865415	SUPV3L1|HepG2	54
chr1	173865009	173866009	+	LAMTOR5-AS1|hela|ENSG00000234741|dwES	chr1	173865361	173865408	GRSF1|HepG2	47
chr1	173865009	173866009	+	LAMTOR5-AS1|hela|ENSG00000234741|dwES	chr1	173865642	173865677	DKC1|HepG2	35
chr1	173865009	173866009	+	LAMTOR5-AS1|hela|ENSG00000234741|dwES	chr1	173865479	173865533	PRPF8|K562	54
chr1	173865009	173866009	+	LAMTOR5-AS1|hela|ENSG00000234741|dwES	chr1	173865532	173865548	ZRANB2|K562	16
chr1	173865009	173866009	+	LAMTOR5-AS1|hela|ENSG00000234741|dwES	chr1	173865628	173865680	PPIL4|K562	52
chr1	173865009	173866009	+	LAMTOR5-AS1|hela|ENSG00000234741|dwES	chr1	173865622	173865673	SLTM|HepG2	51
chr1	173865009	173866009	+	LAMTOR5-AS1|hela|ENSG00000234741|dwES	chr1	173865994	173866021	SMNDC1|K562	15
chr1	173865009	173866009	+	LAMTOR5-AS1|hela|ENSG00000234741|dwES	chr1	173865512	173865527	DDX3X|K562	15
chr1	173865009	173866009	+	LAMTOR5-AS1|hela|ENSG00000234741|dwES	chr1	173865358	173865378	PTBP1|K562	20
chr1	173865009	173866009	+	LAMTOR5-AS1|hela|ENSG00000234741|dwES	chr1	173865370	173865412	HNRNPA1|HepG2	42
chr1	173865009	173866009	+	LAMTOR5-AS1|hela|ENSG00000234741|dwES	chr1	173865626	173865680	CSTF2|HepG2	54
chr1	173865009	173866009	+	LAMTOR5-AS1|hela|ENSG00000234741|dwES	chr1	173865629	173865668	HNRNPA1|HepG2	39
chr1	173865009	173866009	+	LAMTOR5-AS1|hela|ENSG00000234741|dwES	chr1	173865350	173865413	XRCC6|HepG2	63
chr1	173865009	173866009	+	LAMTOR5-AS1|hela|ENSG00000234741|dwES	chr1	173865905	173865938	DDX59|HepG2	33
chr1	173865009	173866009	+	LAMTOR5-AS1|hela|ENSG00000234741|dwES	chr1	173865349	173865411	HNRNPA1|K562	62
chr1	173865009	173866009	+	LAMTOR5-AS1|hela|ENSG00000234741|dwES	chr1	173865635	173865685	DGCR8|HepG2	50
chr1	173865009	173866009	+	LAMTOR5-AS1|hela|ENSG00000234741|dwES	chr1	173865991	173866025	TROVE2|K562	18
chr1	173865009	173866009	+	LAMTOR5-AS1|hela|ENSG00000234741|dwES	chr1	173865537	173865548	SUB1|HepG2	11
chr1	173865009	173866009	+	LAMTOR5-AS1|hela|ENSG00000234741|dwES	chr1	173865233	173865269	UCHL5|HepG2	36
chr1	173865009	173866009	+	LAMTOR5-AS1|hela|ENSG00000234741|dwES	chr1	173865353	173865415	AARS|K562	62
chr1	173865009	173866009	+	LAMTOR5-AS1|hela|ENSG00000234741|dwES	chr1	173865153	173865198	BUD13|HepG2	45
chr1	173865009	173866009	+	LAMTOR5-AS1|hela|ENSG00000234741|dwES	chr1	173865162	173865200	GEMIN5|K562	38
chr1	173865009	173866009	+	LAMTOR5-AS1|hela|ENSG00000234741|dwES	chr1	173865917	173865940	GTF2F1|HepG2	23
chr1	173865009	173866009	+	LAMTOR5-AS1|hela|ENSG00000234741|dwES	chr1	173865476	173865505	SF3B1|K562	29
chr1	173865009	173866009	+	LAMTOR5-AS1|hela|ENSG00000234741|dwES	chr1	173865509	173865510	FXR2|K562	1
chr1	173865009	173866009	+	LAMTOR5-AS1|hela|ENSG00000234741|dwES	chr1	173865633	173865674	ILF3|K562	41
chr1	173865009	173866009	+	LAMTOR5-AS1|hela|ENSG00000234741|dwES	chr1	173865917	173865941	U2AF1|HepG2	24
chr1	173865009	173866009	+	LAMTOR5-AS1|hela|ENSG00000234741|dwES	chr1	173865624	173865681	NKRF|HepG2	57
chr1	173865009	173866009	+	LAMTOR5-AS1|hela|ENSG00000234741|dwES	chr1	173865623	173865678	LARP7|HepG2	55
chr1	173865009	173866009	+	LAMTOR5-AS1|hela|ENSG00000234741|dwES	chr1	173865357	173865422	HNRNPK|K562	65
chr1	173865009	173866009	+	LAMTOR5-AS1|hela|ENSG00000234741|dwES	chr1	173865463	173865473	KHSRP|K562	10
chr1	173865009	173866009	+	LAMTOR5-AS1|hela|ENSG00000234741|dwES	chr1	173865359	173865378	UCHL5|K562	19
chr1	173865009	173866009	+	LAMTOR5-AS1|hela|ENSG00000234741|dwES	chr1	173865363	173865417	SF3B1|K562	54
chr1	173865009	173866009	+	LAMTOR5-AS1|hela|ENSG00000234741|dwES	chr1	173865977	173865993	NOLC1|HepG2	16
chr1	173865009	173866009	+	LAMTOR5-AS1|hela|ENSG00000234741|dwES	chr1	173865381	173865388	PPIG|HepG2	7
chr1	173865009	173866009	+	LAMTOR5-AS1|hela|ENSG00000234741|dwES	chr1	173865784	173865822	HNRNPA2B1|HEK293T	38
chr1	173865009	173866009	+	LAMTOR5-AS1|hela|ENSG00000234741|dwES	chr1	173865162	173865187	DDX6|K562	25
chr1	173865009	173866009	+	LAMTOR5-AS1|hela|ENSG00000234741|dwES	chr1	173865630	173865671	PPIG|HepG2	41
chr1	173865009	173866009	+	LAMTOR5-AS1|hela|ENSG00000234741|dwES	chr1	173865246	173865274	DDX55|K562	28
chr1	173865009	173866009	+	LAMTOR5-AS1|hela|ENSG00000234741|dwES	chr1	173865514	173865522	PPIL4|K562	8
chr1	173865009	173866009	+	LAMTOR5-AS1|hela|ENSG00000234741|dwES	chr1	173865612	173865677	PCBP2|HepG2	65
chr1	173865009	173866009	+	LAMTOR5-AS1|hela|ENSG00000234741|dwES	chr1	173865966	173866027	RPS11|K562	43
chr1	173865009	173866009	+	LAMTOR5-AS1|hela|ENSG00000234741|dwES	chr1	173865360	173865414	LARP7|K562	54
chr1	173865009	173866009	+	LAMTOR5-AS1|hela|ENSG00000234741|dwES	chr1	173865351	173865376	ZRANB2|K562	25
chr1	173865009	173866009	+	LAMTOR5-AS1|hela|ENSG00000234741|dwES	chr1	173865856	173865896	FAM120A|K562	40
chr1	173865009	173866009	+	LAMTOR5-AS1|hela|ENSG00000234741|dwES	chr1	173865589	173865642	C17orf85|HEK293	53
chr1	173865009	173866009	+	LAMTOR5-AS1|hela|ENSG00000234741|dwES	chr1	173865010	173865044	HNRNPC|HepG2	34
chr1	173865009	173866009	+	LAMTOR5-AS1|hela|ENSG00000234741|dwES	chr1	173865989	173866026	AKAP8L|K562	20
chr1	173865009	173866009	+	LAMTOR5-AS1|hela|ENSG00000234741|dwES	chr1	173865388	173865415	DKC1|HepG2	27
chr1	173865009	173866009	+	LAMTOR5-AS1|hela|ENSG00000234741|dwES	chr1	173865845	173866022	C17orf85|HEK293	164
chr1	173865009	173866009	+	LAMTOR5-AS1|hela|ENSG00000234741|dwES	chr1	173865916	173865951	HNRNPM|K562	35
chr1	173865009	173866009	+	LAMTOR5-AS1|hela|ENSG00000234741|dwES	chr1	173865164	173865196	MTPAP|K562	32
chr1	173865009	173866009	+	LAMTOR5-AS1|hela|ENSG00000234741|dwES	chr1	173865935	173865938	SF3B4|K562	3
chr1	173865009	173866009	+	LAMTOR5-AS1|hela|ENSG00000234741|dwES	chr1	173865257	173865290	PRPF8|K562	33
chr1	173865009	173866009	+	LAMTOR5-AS1|hela|ENSG00000234741|dwES	chr1	173865151	173865178	XRN2|HepG2	27
chr1	173865009	173866009	+	LAMTOR5-AS1|hela|ENSG00000234741|dwES	chr1	173865242	173865264	ZNF622|K562	22
chr1	173865009	173866009	+	LAMTOR5-AS1|hela|ENSG00000234741|dwES	chr1	173865250	173865279	DDX42|K562	29
chr1	173865009	173866009	+	LAMTOR5-AS1|hela|ENSG00000234741|dwES	chr1	173865633	173865674	EWSR1|K562	41
chr1	173865009	173866009	+	LAMTOR5-AS1|hela|ENSG00000234741|dwES	chr1	173865589	173865642	FMR1|HEK293	53
chr1	173865009	173866009	+	LAMTOR5-AS1|hela|ENSG00000234741|dwES	chr1	173865229	173865274	SAFB2|K562	45
chr1	173865009	173866009	+	LAMTOR5-AS1|hela|ENSG00000234741|dwES	chr1	173865861	173865894	SRSF1|HepG2	33
chr1	173865009	173866009	+	LAMTOR5-AS1|hela|ENSG00000234741|dwES	chr1	173865353	173865417	DDX59|HepG2	64
chr1	173865009	173866009	+	LAMTOR5-AS1|hela|ENSG00000234741|dwES	chr1	173865983	173866014	SMNDC1|K562	26
chr1	173865009	173866009	+	LAMTOR5-AS1|hela|ENSG00000234741|dwES	chr1	173865377	173865410	PRPF8|K562	33
chr1	173865009	173866009	+	LAMTOR5-AS1|hela|ENSG00000234741|dwES	chr1	173865540	173865546	NOLC1|K562	6
chr1	173865009	173866009	+	LAMTOR5-AS1|hela|ENSG00000234741|dwES	chr1	173865373	173865417	NOLC1|K562	44
chr1	173865009	173866009	+	LAMTOR5-AS1|hela|ENSG00000234741|dwES	chr1	173865378	173865416	DKC1|HepG2	38
chr1	173865009	173866009	+	LAMTOR5-AS1|hela|ENSG00000234741|dwES	chr1	173865148	173865194	SAFB2|K562	46
chr1	173865009	173866009	+	LAMTOR5-AS1|hela|ENSG00000234741|dwES	chr1	173865983	173865990	LIN28B|HepG2	7
chr1	173865009	173866009	+	LAMTOR5-AS1|hela|ENSG00000234741|dwES	chr1	173865131	173865194	PRPF8|HepG2	63
chr1	173865009	173866009	+	LAMTOR5-AS1|hela|ENSG00000234741|dwES	chr1	173865634	173865671	XPO5|HepG2	37
chr1	173865009	173866009	+	LAMTOR5-AS1|hela|ENSG00000234741|dwES	chr1	173865248	173865283	DDX6|K562	35
chr1	173865009	173866009	+	LAMTOR5-AS1|hela|ENSG00000234741|dwES	chr1	173865637	173865672	XPO5|HepG2	35
chr1	173865009	173866009	+	LAMTOR5-AS1|hela|ENSG00000234741|dwES	chr1	173865845	173866022	AGO2|HEK293S	164
chr1	173865009	173866009	+	LAMTOR5-AS1|hela|ENSG00000234741|dwES	chr1	173865360	173865416	FXR1|K562	56
chr1	173865009	173866009	+	LAMTOR5-AS1|hela|ENSG00000234741|dwES	chr1	173865718	173865732	KHSRP|K562	14
chr1	173865009	173866009	+	LAMTOR5-AS1|hela|ENSG00000234741|dwES	chr1	173865858	173865896	HNRNPU|K562	38
chr1	173865009	173866009	+	LAMTOR5-AS1|hela|ENSG00000234741|dwES	chr1	173865920	173865945	FXR2|K562	25
chr1	173865009	173866009	+	LAMTOR5-AS1|hela|ENSG00000234741|dwES	chr1	173865967	173866029	KHDRBS1|K562	42
chr1	173865009	173866009	+	LAMTOR5-AS1|hela|ENSG00000234741|dwES	chr1	173865857	173865896	DDX55|K562	39
chr1	173865009	173866009	+	LAMTOR5-AS1|hela|ENSG00000234741|dwES	chr1	173865228	173865251	CPSF6|K562	23
chr1	173865009	173866009	+	LAMTOR5-AS1|hela|ENSG00000234741|dwES	chr1	173865156	173865168	DDX55|K562	12
chr1	173865009	173866009	+	LAMTOR5-AS1|hela|ENSG00000234741|dwES	chr1	173865152	173865185	SUGP2|HepG2	33
chr1	173865009	173866009	+	LAMTOR5-AS1|hela|ENSG00000234741|dwES	chr1	173865380	173865416	RBFOX2|K562	36
chr1	173865009	173866009	+	LAMTOR5-AS1|hela|ENSG00000234741|dwES	chr1	173865845	173866022	AGO2|HEK293	164
chr1	173865009	173866009	+	LAMTOR5-AS1|hela|ENSG00000234741|dwES	chr1	173865417	173865459	PRPF8|HepG2	42
chr1	173865009	173866009	+	LAMTOR5-AS1|hela|ENSG00000234741|dwES	chr1	173865349	173865412	RBM5|HepG2	63
chr1	173865009	173866009	+	LAMTOR5-AS1|hela|ENSG00000234741|dwES	chr1	173865721	173865742	CPSF7|HEK293	21
chr1	173865009	173866009	+	LAMTOR5-AS1|hela|ENSG00000234741|dwES	chr1	173865985	173866029	RPS3|HepG2	24
chr1	173865009	173866009	+	LAMTOR5-AS1|hela|ENSG00000234741|dwES	chr1	173865161	173865194	HNRNPU|HepG2	33
chr1	173865009	173866009	+	LAMTOR5-AS1|hela|ENSG00000234741|dwES	chr1	173865370	173865406	RPS3|HepG2	36
chr1	173865009	173866009	+	LAMTOR5-AS1|hela|ENSG00000234741|dwES	chr1	173865477	173865547	PPIG|HepG2	70
chr1	173865009	173866009	+	LAMTOR5-AS1|hela|ENSG00000234741|dwES	chr1	173865868	173865892	HNRNPA1|K562	24
chr1	173865009	173866009	+	LAMTOR5-AS1|hela|ENSG00000234741|dwES	chr1	173865966	173866032	TARDBP|K562	43
chr1	173865009	173866009	+	LAMTOR5-AS1|hela|ENSG00000234741|dwES	chr1	173865631	173865675	PPIL4|K562	44
chr1	173865009	173866009	+	LAMTOR5-AS1|hela|ENSG00000234741|dwES	chr1	173865995	173866013	LSM11|K562	14
chr1	173865009	173866009	+	LAMTOR5-AS1|hela|ENSG00000234741|dwES	chr1	173865519	173865534	RBM15|K562	15
chr1	173865009	173866009	+	LAMTOR5-AS1|hela|ENSG00000234741|dwES	chr1	173865157	173865194	TAF15|HepG2	37
chr1	173865009	173866009	+	LAMTOR5-AS1|hela|ENSG00000234741|dwES	chr1	173865977	173866019	SUGP2|HepG2	32
chr1	173865009	173866009	+	LAMTOR5-AS1|hela|ENSG00000234741|dwES	chr1	173865262	173865280	LSM11|K562	18
chr1	173865009	173866009	+	LAMTOR5-AS1|hela|ENSG00000234741|dwES	chr1	173865349	173865365	SMNDC1|K562	16
chr1	173865009	173866009	+	LAMTOR5-AS1|hela|ENSG00000234741|dwES	chr1	173865364	173865397	XRN2|HepG2	33
chr1	173865009	173866009	+	LAMTOR5-AS1|hela|ENSG00000234741|dwES	chr1	173865376	173865402	HNRNPL|HepG2	26
chr1	173865009	173866009	+	LAMTOR5-AS1|hela|ENSG00000234741|dwES	chr1	173865360	173865388	HNRNPM|HepG2	28
chr1	173865009	173866009	+	LAMTOR5-AS1|hela|ENSG00000234741|dwES	chr1	173865628	173865676	NONO|K562	48
chr1	173865009	173866009	+	LAMTOR5-AS1|hela|ENSG00000234741|dwES	chr1	173865624	173865682	LSM11|HepG2	58
chr1	173865009	173866009	+	LAMTOR5-AS1|hela|ENSG00000234741|dwES	chr1	173865991	173866026	KHSRP|K562	18
chr1	173865009	173866009	+	LAMTOR5-AS1|hela|ENSG00000234741|dwES	chr1	173865636	173865670	SUPV3L1|HepG2	34
chr1	173865009	173866009	+	LAMTOR5-AS1|hela|ENSG00000234741|dwES	chr1	173865169	173865187	NKRF|HepG2	18
chr1	173865009	173866009	+	LAMTOR5-AS1|hela|ENSG00000234741|dwES	chr1	173865623	173865673	GNL3|K562	50
chr1	173865009	173866009	+	LAMTOR5-AS1|hela|ENSG00000234741|dwES	chr1	173865978	173866018	SRSF1|K562	31
chr1	173865009	173866009	+	LAMTOR5-AS1|hela|ENSG00000234741|dwES	chr1	173865152	173865158	UCHL5|K562	6
chr1	173865009	173866009	+	LAMTOR5-AS1|hela|ENSG00000234741|dwES	chr1	173865632	173865679	FXR1|K562	47
chr1	173865009	173866009	+	LAMTOR5-AS1|hela|ENSG00000234741|dwES	chr1	173865378	173865412	UCHL5|K562	34
chr1	173865009	173866009	+	LAMTOR5-AS1|hela|ENSG00000234741|dwES	chr1	173865626	173865675	HLTF|K562	49
chr1	173865009	173866009	+	LAMTOR5-AS1|hela|ENSG00000234741|dwES	chr1	173865357	173865410	POLR2G|HepG2	53
chr1	173865009	173866009	+	LAMTOR5-AS1|hela|ENSG00000234741|dwES	chr1	173865624	173865676	TRA2A|HepG2	52
chr1	173865009	173866009	+	LAMTOR5-AS1|hela|ENSG00000234741|dwES	chr1	173865623	173865678	SF3B4|K562	55
chr1	173865009	173866009	+	LAMTOR5-AS1|hela|ENSG00000234741|dwES	chr1	173865180	173865196	ZNF622|K562	16
chr1	173865009	173866009	+	LAMTOR5-AS1|hela|ENSG00000234741|dwES	chr1	173865354	173865428	XRCC6|K562	74
chr1	173865009	173866009	+	LAMTOR5-AS1|hela|ENSG00000234741|dwES	chr1	173865349	173865361	SF3B4|K562	12
chr1	173865009	173866009	+	LAMTOR5-AS1|hela|ENSG00000234741|dwES	chr1	173865417	173865429	MTPAP|K562	12
chr1	173865009	173866009	+	LAMTOR5-AS1|hela|ENSG00000234741|dwES	chr1	173865910	173865943	EFTUD2|HepG2	33
chr1	173865009	173866009	+	LAMTOR5-AS1|hela|ENSG00000234741|dwES	chr1	173865628	173865636	NOLC1|HepG2	8
chr1	173865009	173866009	+	LAMTOR5-AS1|hela|ENSG00000234741|dwES	chr1	173865368	173865401	ZNF622|K562	33
chr1	173865009	173866009	+	LAMTOR5-AS1|hela|ENSG00000234741|dwES	chr1	173865418	173865429	PTBP1|K562	11
chr1	173865009	173866009	+	LAMTOR5-AS1|hela|ENSG00000234741|dwES	chr1	173865496	173865537	FASTKD2|HepG2	41
chr1	173865009	173866009	+	LAMTOR5-AS1|hela|ENSG00000234741|dwES	chr1	173865970	173866004	SFPQ|HepG2	34
chr1	173865009	173866009	+	LAMTOR5-AS1|hela|ENSG00000234741|dwES	chr1	173865967	173866001	SLTM|HepG2	34
chr1	173865009	173866009	+	LAMTOR5-AS1|hela|ENSG00000234741|dwES	chr1	173865977	173866021	SBDS|K562	32
chr1	173865009	173866009	+	LAMTOR5-AS1|hela|ENSG00000234741|dwES	chr1	173865625	173865674	LARP4|K562	49
chr1	173865009	173866009	+	LAMTOR5-AS1|hela|ENSG00000234741|dwES	chr1	173865538	173865544	BUD13|HepG2	6
chr1	173865009	173866009	+	LAMTOR5-AS1|hela|ENSG00000234741|dwES	chr1	173865628	173865684	PTBP1|K562	56
chr1	173865009	173866009	+	LAMTOR5-AS1|hela|ENSG00000234741|dwES	chr1	173865365	173865411	HNRNPL|K562	46
chr1	173865009	173866009	+	LAMTOR5-AS1|hela|ENSG00000234741|dwES	chr1	173865351	173865377	UCHL5|K562	26
chr1	173865009	173866009	+	LAMTOR5-AS1|hela|ENSG00000234741|dwES	chr1	173865365	173865410	ZNF622|K562	45
chr1	173865009	173866009	+	LAMTOR5-AS1|hela|ENSG00000234741|dwES	chr1	173865855	173865931	EFTUD2|HepG2	76
chr1	173865009	173866009	+	LAMTOR5-AS1|hela|ENSG00000234741|dwES	chr1	173865361	173865428	FUBP3|HepG2	67
chr1	173865009	173866009	+	LAMTOR5-AS1|hela|ENSG00000234741|dwES	chr1	173865155	173865185	LSM11|K562	30
chr1	173865009	173866009	+	LAMTOR5-AS1|hela|ENSG00000234741|dwES	chr1	173865921	173865933	TAF15|K562	12
chr1	173865009	173866009	+	LAMTOR5-AS1|hela|ENSG00000234741|dwES	chr1	173865171	173865196	SF3B1|K562	25
chr1	173865009	173866009	+	LAMTOR5-AS1|hela|ENSG00000234741|dwES	chr1	173865252	173865285	PRPF8|K562	33
chr1	173865009	173866009	+	LAMTOR5-AS1|hela|ENSG00000234741|dwES	chr1	173865375	173865413	SRSF1|HepG2	38
chr1	173865009	173866009	+	LAMTOR5-AS1|hela|ENSG00000234741|dwES	chr1	173865634	173865671	IGF2BP3|HepG2	37
chr1	173865009	173866009	+	LAMTOR5-AS1|hela|ENSG00000234741|dwES	chr1	173865270	173865282	PPIG|HepG2	12
chr1	173865009	173866009	+	LAMTOR5-AS1|hela|ENSG00000234741|dwES	chr1	173865509	173865532	LARP4|HepG2	23
chr1	173865009	173866009	+	LAMTOR5-AS1|hela|ENSG00000234741|dwES	chr1	173865477	173865546	GRWD1|HepG2	69
chr1	173865009	173866009	+	LAMTOR5-AS1|hela|ENSG00000234741|dwES	chr1	173865845	173866002	AGO2|HEK293	157
chr1	173865009	173866009	+	LAMTOR5-AS1|hela|ENSG00000234741|dwES	chr1	173865148	173865178	IGF2BP3|HepG2	30
chr1	173865009	173866009	+	LAMTOR5-AS1|hela|ENSG00000234741|dwES	chr1	173865862	173865893	RBM22|HepG2	31
chr1	173865009	173866009	+	LAMTOR5-AS1|hela|ENSG00000234741|dwES	chr1	173865238	173865282	IGF2BP2|K562	44
chr1	173865009	173866009	+	LAMTOR5-AS1|hela|ENSG00000234741|dwES	chr1	173865845	173865982	TIAL1|HeLa	137
chr1	173865009	173866009	+	LAMTOR5-AS1|hela|ENSG00000234741|dwES	chr1	173865172	173865190	TIA1|K562	18
chr1	173865009	173866009	+	LAMTOR5-AS1|hela|ENSG00000234741|dwES	chr1	173865153	173865198	UCHL5|HepG2	45
chr1	173865009	173866009	+	LAMTOR5-AS1|hela|ENSG00000234741|dwES	chr1	173865254	173865263	YBX3|K562	9
chr1	173865009	173866009	+	LAMTOR5-AS1|hela|ENSG00000234741|dwES	chr1	173865623	173865681	LARP7|HepG2	58
chr1	173865009	173866009	+	LAMTOR5-AS1|hela|ENSG00000234741|dwES	chr1	173865351	173865405	FAM120A|K562	54
chr1	173865009	173866009	+	LAMTOR5-AS1|hela|ENSG00000234741|dwES	chr1	173865481	173865502	CPSF7|HEK293	21
chr1	173865009	173866009	+	LAMTOR5-AS1|hela|ENSG00000234741|dwES	chr1	173865156	173865198	SF3B1|K562	42
chr1	173865009	173866009	+	LAMTOR5-AS1|hela|ENSG00000234741|dwES	chr1	173865358	173865418	TAF15|K562	60
chr1	173865009	173866009	+	LAMTOR5-AS1|hela|ENSG00000234741|dwES	chr1	173865861	173865891	IGF2BP1|K562	30
chr1	173865009	173866009	+	LAMTOR5-AS1|hela|ENSG00000234741|dwES	chr1	173865911	173865930	SF3A3|HepG2	19
chr1	173865009	173866009	+	LAMTOR5-AS1|hela|ENSG00000234741|dwES	chr1	173865535	173865541	DDX55|K562	6
chr1	173865009	173866009	+	LAMTOR5-AS1|hela|ENSG00000234741|dwES	chr1	173865358	173865411	NONO|K562	53
chr1	173865009	173866009	+	LAMTOR5-AS1|hela|ENSG00000234741|dwES	chr1	173865161	173865196	FAM120A|K562	35
chr1	173865009	173866009	+	LAMTOR5-AS1|hela|ENSG00000234741|dwES	chr1	173865498	173865535	EIF4G1|K562	37
chr1	173865009	173866009	+	LAMTOR5-AS1|hela|ENSG00000234741|dwES	chr1	173865632	173865673	TBRG4|K562	41
chr1	173865009	173866009	+	LAMTOR5-AS1|hela|ENSG00000234741|dwES	chr1	173865357	173865364	HNRNPA1|HepG2	7
chr1	173865009	173866009	+	LAMTOR5-AS1|hela|ENSG00000234741|dwES	chr1	173865637	173865677	RBM22|HepG2	40
chr1	173865009	173866009	+	LAMTOR5-AS1|hela|ENSG00000234741|dwES	chr1	173865971	173866013	AARS|K562	38
chr1	173865009	173866009	+	LAMTOR5-AS1|hela|ENSG00000234741|dwES	chr1	173865347	173865413	HNRNPUL1|K562	66
chr1	173865009	173866009	+	LAMTOR5-AS1|hela|ENSG00000234741|dwES	chr1	173865863	173865892	MTPAP|K562	29
chr1	173865009	173866009	+	LAMTOR5-AS1|hela|ENSG00000234741|dwES	chr1	173865963	173865973	SMNDC1|K562	10
chr1	173865009	173866009	+	LAMTOR5-AS1|hela|ENSG00000234741|dwES	chr1	173865845	173866002	ZC3H7B|HEK293	157
chr1	173865009	173866009	+	LAMTOR5-AS1|hela|ENSG00000234741|dwES	chr1	173865365	173865409	LIN28B|HepG2	44
chr1	173865009	173866009	+	LAMTOR5-AS1|hela|ENSG00000234741|dwES	chr1	173865420	173865426	PPIL4|K562	6
chr1	173865009	173866009	+	LAMTOR5-AS1|hela|ENSG00000234741|dwES	chr1	173865857	173865880	DDX55|HepG2	23
chr1	173865009	173866009	+	LAMTOR5-AS1|hela|ENSG00000234741|dwES	chr1	173865526	173865556	GPKOW|K562	30
chr1	173865009	173866009	+	LAMTOR5-AS1|hela|ENSG00000234741|dwES	chr1	173865416	173865426	RBFOX2|K562	10
chr1	173865009	173866009	+	LAMTOR5-AS1|hela|ENSG00000234741|dwES	chr1	173865978	173865987	UPF1|K562	9
chr1	173865009	173866009	+	LAMTOR5-AS1|hela|ENSG00000234741|dwES	chr1	173865155	173865193	PUS1|K562	38
chr1	173865009	173866009	+	LAMTOR5-AS1|hela|ENSG00000234741|dwES	chr1	173865993	173866014	FASTKD2|HepG2	16
chr1	173865009	173866009	+	LAMTOR5-AS1|hela|ENSG00000234741|dwES	chr1	173865625	173865678	SND1|HepG2	53
chr1	173865009	173866009	+	LAMTOR5-AS1|hela|ENSG00000234741|dwES	chr1	173865358	173865402	CPSF4|HEK293	44
chr1	173865009	173866009	+	LAMTOR5-AS1|hela|ENSG00000234741|dwES	chr1	173865376	173865412	LARP4|K562	36
chr1	173865009	173866009	+	LAMTOR5-AS1|hela|ENSG00000234741|dwES	chr1	173865972	173866016	SLBP|K562	37
chr1	173865009	173866009	+	LAMTOR5-AS1|hela|ENSG00000234741|dwES	chr1	173865854	173865905	PRPF8|K562	51
chr1	173865009	173866009	+	LAMTOR5-AS1|hela|ENSG00000234741|dwES	chr1	173865353	173865428	AKAP8L|K562	75
chr1	173865009	173866009	+	LAMTOR5-AS1|hela|ENSG00000234741|dwES	chr1	173865358	173865408	RBFOX2|HepG2	50
chr1	173865009	173866009	+	LAMTOR5-AS1|hela|ENSG00000234741|dwES	chr1	173865351	173865389	PTBP1|K562	38
chr1	173865009	173866009	+	LAMTOR5-AS1|hela|ENSG00000234741|dwES	chr1	173865635	173865654	SF3B4|HepG2	19
chr1	173865009	173866009	+	LAMTOR5-AS1|hela|ENSG00000234741|dwES	chr1	173865969	173866012	LSM11|K562	40
chr1	173865009	173866009	+	LAMTOR5-AS1|hela|ENSG00000234741|dwES	chr1	173865151	173865192	EIF3H|HepG2	41
chr1	173865009	173866009	+	LAMTOR5-AS1|hela|ENSG00000234741|dwES	chr1	173865646	173865670	NCBP2|K562	24
chr1	173865009	173866009	+	LAMTOR5-AS1|hela|ENSG00000234741|dwES	chr1	173865962	173866013	NONO|K562	47
chr1	173865009	173866009	+	LAMTOR5-AS1|hela|ENSG00000234741|dwES	chr1	173865259	173865299	BUD13|HepG2	40
chr1	173865009	173866009	+	LAMTOR5-AS1|hela|ENSG00000234741|dwES	chr1	173865162	173865197	FASTKD2|HepG2	35
chr1	173865009	173866009	+	LAMTOR5-AS1|hela|ENSG00000234741|dwES	chr1	173865357	173865405	XRN2|HepG2	48
chr1	173865009	173866009	+	LAMTOR5-AS1|hela|ENSG00000234741|dwES	chr1	173865414	173865428	HNRNPUL1|K562	14
chr1	173865009	173866009	+	LAMTOR5-AS1|hela|ENSG00000234741|dwES	chr1	173865845	173866002	CSTF2|HeLa	157
chr1	173865009	173866009	+	LAMTOR5-AS1|hela|ENSG00000234741|dwES	chr1	173865382	173865421	HNRNPM|HepG2	39
chr1	173865009	173866009	+	LAMTOR5-AS1|hela|ENSG00000234741|dwES	chr1	173865152	173865161	DROSHA|K562	9
chr1	173865009	173866009	+	LAMTOR5-AS1|hela|ENSG00000234741|dwES	chr1	173865238	173865278	DDX55|K562	40
chr1	173865009	173866009	+	LAMTOR5-AS1|hela|ENSG00000234741|dwES	chr1	173865352	173865411	LIN28B|K562	59
chr1	173865009	173866009	+	LAMTOR5-AS1|hela|ENSG00000234741|dwES	chr1	173865973	173866026	PCBP2|HepG2	36
chr1	173865009	173866009	+	LAMTOR5-AS1|hela|ENSG00000234741|dwES	chr1	173865350	173865417	MTPAP|K562	67
chr1	173865009	173866009	+	LAMTOR5-AS1|hela|ENSG00000234741|dwES	chr1	173865974	173866026	SBDS|K562	35
chr1	173865009	173866009	+	LAMTOR5-AS1|hela|ENSG00000234741|dwES	chr1	173865245	173865282	LIN28B|K562	37
chr1	173865009	173866009	+	LAMTOR5-AS1|hela|ENSG00000234741|dwES	chr1	173865648	173865689	SERBP1|K562	41
chr1	173865009	173866009	+	LAMTOR5-AS1|hela|ENSG00000234741|dwES	chr1	173865630	173865674	SRSF1|K562	44
chr1	173865009	173866009	+	LAMTOR5-AS1|hela|ENSG00000234741|dwES	chr1	173865975	173866028	RPS11|K562	34
chr1	173865009	173866009	+	LAMTOR5-AS1|hela|ENSG00000234741|dwES	chr1	173865361	173865404	DDX6|HepG2	43
chr1	173865009	173866009	+	LAMTOR5-AS1|hela|ENSG00000234741|dwES	chr1	173865153	173865199	EFTUD2|HepG2	46
chr1	173865009	173866009	+	LAMTOR5-AS1|hela|ENSG00000234741|dwES	chr1	173865970	173865978	SRSF1|K562	8
chr1	173865009	173866009	+	LAMTOR5-AS1|hela|ENSG00000234741|dwES	chr1	173865380	173865384	SMNDC1|K562	4
chr1	173865009	173866009	+	LAMTOR5-AS1|hela|ENSG00000234741|dwES	chr1	173865154	173865176	CSTF2T|HepG2	22
chr1	173865009	173866009	+	LAMTOR5-AS1|hela|ENSG00000234741|dwES	chr1	173865260	173865275	SBDS|K562	15
chr1	173865009	173866009	+	LAMTOR5-AS1|hela|ENSG00000234741|dwES	chr1	173865366	173865425	DGCR8|HepG2	59
chr1	173865009	173866009	+	LAMTOR5-AS1|hela|ENSG00000234741|dwES	chr1	173865154	173865187	HNRNPL|HepG2	33
chr1	173865009	173866009	+	LAMTOR5-AS1|hela|ENSG00000234741|dwES	chr1	173865418	173865425	TROVE2|K562	7
chr1	173865009	173866009	+	LAMTOR5-AS1|hela|ENSG00000234741|dwES	chr1	173865965	173866014	QKI|K562	44
chr1	173865009	173866009	+	LAMTOR5-AS1|hela|ENSG00000234741|dwES	chr1	173865155	173865196	RBM15|K562	41
chr1	173865009	173866009	+	LAMTOR5-AS1|hela|ENSG00000234741|dwES	chr1	173865272	173865276	SND1|K562	4
chr1	173865009	173866009	+	LAMTOR5-AS1|hela|ENSG00000234741|dwES	chr1	173865481	173865502	TIAL1|HeLa	21
chr1	173865009	173866009	+	LAMTOR5-AS1|hela|ENSG00000234741|dwES	chr1	173865499	173865517	EFTUD2|HepG2	18
chr1	173865009	173866009	+	LAMTOR5-AS1|hela|ENSG00000234741|dwES	chr1	173865186	173865195	NOLC1|K562	9
chr1	173865009	173866009	+	LAMTOR5-AS1|hela|ENSG00000234741|dwES	chr1	173865228	173865281	GRWD1|HepG2	53
chr1	173865009	173866009	+	LAMTOR5-AS1|hela|ENSG00000234741|dwES	chr1	173865380	173865417	HNRNPK|K562	37
chr1	173865009	173866009	+	LAMTOR5-AS1|hela|ENSG00000234741|dwES	chr1	173865971	173866001	HNRNPUL1|HepG2	30
chr1	173865009	173866009	+	LAMTOR5-AS1|hela|ENSG00000234741|dwES	chr1	173865994	173866026	NOLC1|HepG2	15
chr1	173865009	173866009	+	LAMTOR5-AS1|hela|ENSG00000234741|dwES	chr1	173865162	173865189	BUD13|K562	27
chr1	173865009	173866009	+	LAMTOR5-AS1|hela|ENSG00000234741|dwES	chr1	173865628	173865683	TAF15|HepG2	55
chr1	173865009	173866009	+	LAMTOR5-AS1|hela|ENSG00000234741|dwES	chr1	173865274	173865282	DDX55|K562	8
chr1	173865009	173866009	+	LAMTOR5-AS1|hela|ENSG00000234741|dwES	chr1	173865643	173865672	SUPV3L1|HepG2	29
chr1	173865009	173866009	+	LAMTOR5-AS1|hela|ENSG00000234741|dwES	chr1	173865497	173865507	YBX3|K562	10
chr1	173865009	173866009	+	LAMTOR5-AS1|hela|ENSG00000234741|dwES	chr1	173865240	173865283	PPIG|HepG2	43
chr1	173865009	173866009	+	LAMTOR5-AS1|hela|ENSG00000234741|dwES	chr1	173865238	173865284	SRSF1|HepG2	46
chr1	173865009	173866009	+	LAMTOR5-AS1|hela|ENSG00000234741|dwES	chr1	173865504	173865514	ZNF622|K562	10
chr1	173865009	173866009	+	LAMTOR5-AS1|hela|ENSG00000234741|dwES	chr1	173865973	173866015	TBRG4|K562	36
chr1	173865009	173866009	+	LAMTOR5-AS1|hela|ENSG00000234741|dwES	chr1	173865869	173865946	XRN2|HepG2	77
chr1	173865009	173866009	+	LAMTOR5-AS1|hela|ENSG00000234741|dwES	chr1	173865415	173865426	TROVE2|HepG2	11
chr1	173865009	173866009	+	LAMTOR5-AS1|hela|ENSG00000234741|dwES	chr1	173865994	173866018	DGCR8|K562	15
chr1	173865009	173866009	+	LAMTOR5-AS1|hela|ENSG00000234741|dwES	chr1	173865968	173866027	TRA2A|K562	41
chr1	173865009	173866009	+	LAMTOR5-AS1|hela|ENSG00000234741|dwES	chr1	173865628	173865687	RPS3|HepG2	59
chr1	173865009	173866009	+	LAMTOR5-AS1|hela|ENSG00000234741|dwES	chr1	173865905	173865935	PRPF8|K562	30
chr1	173865009	173866009	+	LAMTOR5-AS1|hela|ENSG00000234741|dwES	chr1	173865228	173865240	ZNF622|K562	12
chr1	173865009	173866009	+	LAMTOR5-AS1|hela|ENSG00000234741|dwES	chr1	173865992	173866014	FAM120A|HepG2	17
chr1	173865009	173866009	+	LAMTOR5-AS1|hela|ENSG00000234741|dwES	chr1	173865157	173865179	CDC40|HepG2	22
chr1	173865009	173866009	+	LAMTOR5-AS1|hela|ENSG00000234741|dwES	chr1	173865506	173865536	NOLC1|K562	30
chr1	173865009	173866009	+	LAMTOR5-AS1|hela|ENSG00000234741|dwES	chr1	173865169	173865187	METAP2|K562	18
chr1	173865009	173866009	+	LAMTOR5-AS1|hela|ENSG00000234741|dwES	chr1	173865870	173865887	DDX55|HepG2	17
chr1	173865009	173866009	+	LAMTOR5-AS1|hela|ENSG00000234741|dwES	chr1	173865170	173865180	TBRG4|K562	10
chr1	173865009	173866009	+	LAMTOR5-AS1|hela|ENSG00000234741|dwES	chr1	173865887	173865905	GPKOW|K562	18
chr1	173865009	173866009	+	LAMTOR5-AS1|hela|ENSG00000234741|dwES	chr1	173865351	173865376	TRA2A|HepG2	25
chr1	173865009	173866009	+	LAMTOR5-AS1|hela|ENSG00000234741|dwES	chr1	173865463	173865479	PRPF8|K562	16
chr1	173865009	173866009	+	LAMTOR5-AS1|hela|ENSG00000234741|dwES	chr1	173865149	173865185	EIF4G2|K562	36
chr1	173865009	173866009	+	LAMTOR5-AS1|hela|ENSG00000234741|dwES	chr1	173865641	173865676	AGGF1|K562	35
chr1	173865009	173866009	+	LAMTOR5-AS1|hela|ENSG00000234741|dwES	chr1	173865636	173865673	GTF2F1|K562	37
chr1	173865009	173866009	+	LAMTOR5-AS1|hela|ENSG00000234741|dwES	chr1	173865630	173865678	TNRC6A|K562	48
chr1	173865009	173866009	+	LAMTOR5-AS1|hela|ENSG00000234741|dwES	chr1	173865187	173865195	UCHL5|K562	8
chr1	173865009	173866009	+	LAMTOR5-AS1|hela|ENSG00000234741|dwES	chr1	173865227	173865243	RBM15|K562	16
chr1	173865009	173866009	+	LAMTOR5-AS1|hela|ENSG00000234741|dwES	chr1	173865363	173865414	ILF3|HepG2	51
chr1	173865009	173866009	+	LAMTOR5-AS1|hela|ENSG00000234741|dwES	chr1	173865167	173865195	XPO5|HepG2	28
chr1	173865009	173866009	+	LAMTOR5-AS1|hela|ENSG00000234741|dwES	chr1	173865979	173866026	SND1|HepG2	30
chr1	173865009	173866009	+	LAMTOR5-AS1|hela|ENSG00000234741|dwES	chr1	173865139	173865190	FXR2|K562	51
chr1	173865009	173866009	+	LAMTOR5-AS1|hela|ENSG00000234741|dwES	chr1	173865412	173865431	RBM22|HepG2	19
chr1	173865009	173866009	+	LAMTOR5-AS1|hela|ENSG00000234741|dwES	chr1	173865624	173865676	SMNDC1|HepG2	52
chr1	173865009	173866009	+	LAMTOR5-AS1|hela|ENSG00000234741|dwES	chr1	173865657	173865721	KHSRP|K562	64
chr1	173865009	173866009	+	LAMTOR5-AS1|hela|ENSG00000234741|dwES	chr1	173865164	173865192	DDX59|HepG2	28
chr1	173865009	173866009	+	LAMTOR5-AS1|hela|ENSG00000234741|dwES	chr1	173865134	173865195	XRN2|K562	61
chr1	173865009	173866009	+	LAMTOR5-AS1|hela|ENSG00000234741|dwES	chr1	173865362	173865379	AUH|HepG2	17
chr1	173865009	173866009	+	LAMTOR5-AS1|hela|ENSG00000234741|dwES	chr1	173865365	173865427	AUH|K562	62
chr1	173865009	173866009	+	LAMTOR5-AS1|hela|ENSG00000234741|dwES	chr1	173865980	173866025	U2AF1|HepG2	29
chr1	173865009	173866009	+	LAMTOR5-AS1|hela|ENSG00000234741|dwES	chr1	173865497	173865531	SRSF1|K562	34
chr1	173865009	173866009	+	LAMTOR5-AS1|hela|ENSG00000234741|dwES	chr1	173865162	173865197	SF3B4|K562	35
chr1	173865009	173866009	+	LAMTOR5-AS1|hela|ENSG00000234741|dwES	chr1	173865521	173865555	U2AF2|HepG2	34
chr1	173865009	173866009	+	LAMTOR5-AS1|hela|ENSG00000234741|dwES	chr1	173865728	173865749	ILF3|K562	21
chr1	173865009	173866009	+	LAMTOR5-AS1|hela|ENSG00000234741|dwES	chr1	173865888	173865891	YBX3|K562	3
chr1	173865009	173866009	+	LAMTOR5-AS1|hela|ENSG00000234741|dwES	chr1	173865982	173866013	SRSF9|HepG2	27
chr1	173865009	173866009	+	LAMTOR5-AS1|hela|ENSG00000234741|dwES	chr1	173865623	173865677	EXOSC5|K562	54
chr1	173865009	173866009	+	LAMTOR5-AS1|hela|ENSG00000234741|dwES	chr1	173865968	173866025	SMNDC1|HepG2	41
chr1	173865009	173866009	+	LAMTOR5-AS1|hela|ENSG00000234741|dwES	chr1	173865989	173866000	U2AF1|K562	11
chr1	173865009	173866009	+	LAMTOR5-AS1|hela|ENSG00000234741|dwES	chr1	173865160	173865187	DGCR8|HepG2	27
chr1	173865009	173866009	+	LAMTOR5-AS1|hela|ENSG00000234741|dwES	chr1	173865355	173865424	RPS3|K562	69
chr1	173865009	173866009	+	LAMTOR5-AS1|hela|ENSG00000234741|dwES	chr1	173865845	173866022	DGCR8|HEK293T	164
chr1	173865009	173866009	+	LAMTOR5-AS1|hela|ENSG00000234741|dwES	chr1	173865390	173865395	EIF4G2|K562	5
chr1	173865009	173866009	+	LAMTOR5-AS1|hela|ENSG00000234741|dwES	chr1	173865985	173866021	HNRNPUL1|HepG2	24
chr1	173865009	173866009	+	LAMTOR5-AS1|hela|ENSG00000234741|dwES	chr1	173865661	173865667	GEMIN5|K562	6
chr1	173865009	173866009	+	LAMTOR5-AS1|hela|ENSG00000234741|dwES	chr1	173865976	173866022	EIF3D|HepG2	33
chr1	173865009	173866009	+	LAMTOR5-AS1|hela|ENSG00000234741|dwES	chr1	173865864	173865891	TAF15|K562	27
chr1	173865009	173866009	+	LAMTOR5-AS1|hela|ENSG00000234741|dwES	chr1	173865349	173865378	TROVE2|HepG2	29
chr1	173865009	173866009	+	LAMTOR5-AS1|hela|ENSG00000234741|dwES	chr1	173865985	173866026	RBFOX2|HepG2	24
chr1	173865009	173866009	+	LAMTOR5-AS1|hela|ENSG00000234741|dwES	chr1	173865411	173865428	SMNDC1|K562	17
chr1	173865009	173866009	+	LAMTOR5-AS1|hela|ENSG00000234741|dwES	chr1	173865166	173865193	DDX59|HepG2	27
chr1	173865009	173866009	+	LAMTOR5-AS1|hela|ENSG00000234741|dwES	chr1	173865628	173865678	PUM2|K562	50
chr1	173865009	173866009	+	LAMTOR5-AS1|hela|ENSG00000234741|dwES	chr1	173865864	173865890	RBM15|HepG2	26
chr1	173865009	173866009	+	LAMTOR5-AS1|hela|ENSG00000234741|dwES	chr1	173865357	173865426	DDX59|HepG2	69
chr1	173865009	173866009	+	LAMTOR5-AS1|hela|ENSG00000234741|dwES	chr1	173865231	173865242	ZNF622|K562	11
chr1	173865009	173866009	+	LAMTOR5-AS1|hela|ENSG00000234741|dwES	chr1	173865977	173866030	HLTF|K562	32
chr1	173865009	173866009	+	LAMTOR5-AS1|hela|ENSG00000234741|dwES	chr1	173865899	173865936	TAF15|K562	37
chr1	173865009	173866009	+	LAMTOR5-AS1|hela|ENSG00000234741|dwES	chr1	173865535	173865547	PPIG|HepG2	12
chr1	173865009	173866009	+	LAMTOR5-AS1|hela|ENSG00000234741|dwES	chr1	173865470	173865478	SUB1|HepG2	8
chr1	173865009	173866009	+	LAMTOR5-AS1|hela|ENSG00000234741|dwES	chr1	173865634	173865674	GPKOW|K562	40
chr1	173865009	173866009	+	LAMTOR5-AS1|hela|ENSG00000234741|dwES	chr1	173865368	173865408	DDX55|K562	40
chr1	173865009	173866009	+	LAMTOR5-AS1|hela|ENSG00000234741|dwES	chr1	173865633	173865679	RBM15|HepG2	46
chr1	173865009	173866009	+	LAMTOR5-AS1|hela|ENSG00000234741|dwES	chr1	173865855	173865858	YBX3|K562	3
chr1	173865009	173866009	+	LAMTOR5-AS1|hela|ENSG00000234741|dwES	chr1	173865856	173865864	RBM15|K562	8
chr1	173865009	173866009	+	LAMTOR5-AS1|hela|ENSG00000234741|dwES	chr1	173865885	173865898	PRPF8|HepG2	13
chr1	173865009	173866009	+	LAMTOR5-AS1|hela|ENSG00000234741|dwES	chr1	173865641	173865670	UPF1|K562	29
chr1	173865009	173866009	+	LAMTOR5-AS1|hela|ENSG00000234741|dwES	chr1	173865153	173865196	DROSHA|K562	43
chr1	173865009	173866009	+	LAMTOR5-AS1|hela|ENSG00000234741|dwES	chr1	173865161	173865194	LARP4|HepG2	33
chr1	173865009	173866009	+	LAMTOR5-AS1|hela|ENSG00000234741|dwES	chr1	173865636	173865664	HNRNPK|K562	28
chr1	173865009	173866009	+	LAMTOR5-AS1|hela|ENSG00000234741|dwES	chr1	173865400	173865414	TROVE2|K562	14
chr1	173865009	173866009	+	LAMTOR5-AS1|hela|ENSG00000234741|dwES	chr1	173865349	173865414	KHDRBS1|K562	65
chr1	173865009	173866009	+	LAMTOR5-AS1|hela|ENSG00000234741|dwES	chr1	173865356	173865412	QKI|HepG2	56
chr1	173865009	173866009	+	LAMTOR5-AS1|hela|ENSG00000234741|dwES	chr1	173865159	173865196	AGGF1|K562	37
chr1	173865009	173866009	+	LAMTOR5-AS1|hela|ENSG00000234741|dwES	chr1	173865589	173865642	PTBP1PTBP2|HeLa	53
chr1	173865009	173866009	+	LAMTOR5-AS1|hela|ENSG00000234741|dwES	chr1	173865882	173865894	BUD13|K562	12
chr1	173865009	173866009	+	LAMTOR5-AS1|hela|ENSG00000234741|dwES	chr1	173865367	173865409	SF3B4|HepG2	42
chr1	173865009	173866009	+	LAMTOR5-AS1|hela|ENSG00000234741|dwES	chr1	173865538	173865546	DDX24|K562	8
chr1	173865009	173866009	+	LAMTOR5-AS1|hela|ENSG00000234741|dwES	chr1	173865377	173865415	UCHL5|K562	38
chr1	173865009	173866009	+	LAMTOR5-AS1|hela|ENSG00000234741|dwES	chr1	173865363	173865370	NOLC1|HepG2	7
chr1	173865009	173866009	+	LAMTOR5-AS1|hela|ENSG00000234741|dwES	chr1	173865968	173866021	SMNDC1|HepG2	41
chr1	173865009	173866009	+	LAMTOR5-AS1|hela|ENSG00000234741|dwES	chr1	173865634	173865679	LARP7|K562	45
chr1	173865009	173866009	+	LAMTOR5-AS1|hela|ENSG00000234741|dwES	chr1	173865471	173865476	NOLC1|K562	5
chr1	173865009	173866009	+	LAMTOR5-AS1|hela|ENSG00000234741|dwES	chr1	173865355	173865416	U2AF2|HepG2	61
chr1	173865009	173866009	+	LAMTOR5-AS1|hela|ENSG00000234741|dwES	chr1	173865228	173865244	SUB1|HepG2	16
chr1	173865009	173866009	+	LAMTOR5-AS1|hela|ENSG00000234741|dwES	chr1	173865506	173865535	NOLC1|K562	29
chr1	173865009	173866009	+	LAMTOR5-AS1|hela|ENSG00000234741|dwES	chr1	173865971	173865976	GPKOW|K562	5
chr1	173865009	173866009	+	LAMTOR5-AS1|hela|ENSG00000234741|dwES	chr1	173865930	173865936	HNRNPUL1|HepG2	6
chr1	173865009	173866009	+	LAMTOR5-AS1|hela|ENSG00000234741|dwES	chr1	173865249	173865282	GEMIN5|K562	33
chr1	173865009	173866009	+	LAMTOR5-AS1|hela|ENSG00000234741|dwES	chr1	173865349	173865414	CSTF2|HepG2	65
chr1	173865009	173866009	+	LAMTOR5-AS1|hela|ENSG00000234741|dwES	chr1	173865392	173865417	GEMIN5|K562	25
chr1	173865009	173866009	+	LAMTOR5-AS1|hela|ENSG00000234741|dwES	chr1	173865155	173865197	PPIG|HepG2	42
chr1	173865009	173866009	+	LAMTOR5-AS1|hela|ENSG00000234741|dwES	chr1	173865484	173865534	UPF1|K562	50
chr1	173865009	173866009	+	LAMTOR5-AS1|hela|ENSG00000234741|dwES	chr1	173865507	173865533	FUS|K562	26
chr1	173865009	173866009	+	LAMTOR5-AS1|hela|ENSG00000234741|dwES	chr1	173865809	173865826	PRPF8|K562	17
chr1	173865009	173866009	+	LAMTOR5-AS1|hela|ENSG00000234741|dwES	chr1	173865488	173865533	PRPF8|K562	45
chr1	173865009	173866009	+	LAMTOR5-AS1|hela|ENSG00000234741|dwES	chr1	173865625	173865674	YWHAG|K562	49
chr1	173865009	173866009	+	LAMTOR5-AS1|hela|ENSG00000234741|dwES	chr1	173865368	173865393	GEMIN5|K562	25
chr1	173865009	173866009	+	LAMTOR5-AS1|hela|ENSG00000234741|dwES	chr1	173865149	173865196	EIF3D|HepG2	47
chr1	173865009	173866009	+	LAMTOR5-AS1|hela|ENSG00000234741|dwES	chr1	173865550	173865557	BUD13|K562	7
chr1	173865009	173866009	+	LAMTOR5-AS1|hela|ENSG00000234741|dwES	chr1	173865363	173865406	U2AF1|K562	43
chr1	173865009	173866009	+	LAMTOR5-AS1|hela|ENSG00000234741|dwES	chr1	173865260	173865283	RBM15|K562	23
chr1	173865009	173866009	+	LAMTOR5-AS1|hela|ENSG00000234741|dwES	chr1	173865995	173866023	IGF2BP3|HepG2	14
chr1	173865009	173866009	+	LAMTOR5-AS1|hela|ENSG00000234741|dwES	chr1	173865262	173865295	SF3B4|HepG2	33
chr1	173865009	173866009	+	LAMTOR5-AS1|hela|ENSG00000234741|dwES	chr1	173865999	173866016	ZNF622|K562	10
chr1	173865009	173866009	+	LAMTOR5-AS1|hela|ENSG00000234741|dwES	chr1	173865641	173865645	NOLC1|HepG2	4
chr1	173865009	173866009	+	LAMTOR5-AS1|hela|ENSG00000234741|dwES	chr1	173865845	173866002	CPSF1|HEK293	157
chr1	173865009	173866009	+	LAMTOR5-AS1|hela|ENSG00000234741|dwES	chr1	173865378	173865402	LSM11|HepG2	24
chr1	173865009	173866009	+	LAMTOR5-AS1|hela|ENSG00000234741|dwES	chr1	173865636	173865679	RBFOX2|K562	43
chr1	173865009	173866009	+	LAMTOR5-AS1|hela|ENSG00000234741|dwES	chr1	173865633	173865635	NOLC1|HepG2	2
chr1	173865009	173866009	+	LAMTOR5-AS1|hela|ENSG00000234741|dwES	chr1	173865189	173865198	BUD13|K562	9
chr1	173865009	173866009	+	LAMTOR5-AS1|hela|ENSG00000234741|dwES	chr1	173865970	173866013	DGCR8|K562	39
chr1	173865009	173866009	+	LAMTOR5-AS1|hela|ENSG00000234741|dwES	chr1	173865349	173865358	NONO|K562	9
chr1	173865009	173866009	+	LAMTOR5-AS1|hela|ENSG00000234741|dwES	chr1	173865854	173865861	U2AF2|K562	7
chr1	173865009	173866009	+	LAMTOR5-AS1|hela|ENSG00000234741|dwES	chr1	173865541	173865547	DDX55|K562	6
chr1	173865009	173866009	+	LAMTOR5-AS1|hela|ENSG00000234741|dwES	chr1	173865170	173865172	U2AF1|HepG2	2
chr1	173865009	173866009	+	LAMTOR5-AS1|hela|ENSG00000234741|dwES	chr1	173865353	173865412	FKBP4|HepG2	59
chr1	173865009	173866009	+	LAMTOR5-AS1|hela|ENSG00000234741|dwES	chr1	173865159	173865197	HNRNPC|HepG2	38
chr1	173865009	173866009	+	LAMTOR5-AS1|hela|ENSG00000234741|dwES	chr1	173865352	173865430	XRCC6|K562	78
chr1	173865009	173866009	+	LAMTOR5-AS1|hela|ENSG00000234741|dwES	chr1	173865263	173865272	GEMIN5|K562	9
chr1	173865009	173866009	+	LAMTOR5-AS1|hela|ENSG00000234741|dwES	chr1	173865845	173866002	PTBP1|HEK293T	157
chr1	173865009	173866009	+	LAMTOR5-AS1|hela|ENSG00000234741|dwES	chr1	173865861	173865884	DGCR8|K562	23
chr1	173865009	173866009	+	LAMTOR5-AS1|hela|ENSG00000234741|dwES	chr1	173865965	173865990	NPM1|K562	25
chr1	173865009	173866009	+	LAMTOR5-AS1|hela|ENSG00000234741|dwES	chr1	173865978	173866027	BCCIP|HepG2	31
chr1	173865009	173866009	+	LAMTOR5-AS1|hela|ENSG00000234741|dwES	chr1	173865993	173866024	HNRNPL|K562	16
chr1	173865009	173866009	+	LAMTOR5-AS1|hela|ENSG00000234741|dwES	chr1	173865163	173865194	DDX24|K562	31
chr1	173865009	173866009	+	LAMTOR5-AS1|hela|ENSG00000234741|dwES	chr1	173865160	173865195	CSTF2|HepG2	35
chr1	173865009	173866009	+	LAMTOR5-AS1|hela|ENSG00000234741|dwES	chr1	173865350	173865375	FTO|K562	25
chr1	173865009	173866009	+	LAMTOR5-AS1|hela|ENSG00000234741|dwES	chr1	173865903	173865925	SF3B4|K562	22
chr1	173865009	173866009	+	LAMTOR5-AS1|hela|ENSG00000234741|dwES	chr1	173865929	173865943	SND1|HepG2	14
chr1	173865009	173866009	+	LAMTOR5-AS1|hela|ENSG00000234741|dwES	chr1	173865359	173865425	BCCIP|HepG2	66
chr1	173865009	173866009	+	LAMTOR5-AS1|hela|ENSG00000234741|dwES	chr1	173865361	173865416	SAFB2|K562	55
chr1	173865009	173866009	+	LAMTOR5-AS1|hela|ENSG00000234741|dwES	chr1	173865507	173865534	DDX6|K562	27
chr1	173865009	173866009	+	LAMTOR5-AS1|hela|ENSG00000234741|dwES	chr1	173865173	173865199	TIAL1|K562	26
chr1	173865009	173866009	+	LAMTOR5-AS1|hela|ENSG00000234741|dwES	chr1	173865145	173865182	CSTF2|HeLa	37
chr1	173865009	173866009	+	LAMTOR5-AS1|hela|ENSG00000234741|dwES	chr1	173865627	173865655	SND1|K562	28
chr1	173865009	173866009	+	LAMTOR5-AS1|hela|ENSG00000234741|dwES	chr1	173865983	173866009	RBFOX2|K562	26
chr1	173865009	173866009	+	LAMTOR5-AS1|hela|ENSG00000234741|dwES	chr1	173865350	173865422	QKI|K562	72
chr1	173865009	173866009	+	LAMTOR5-AS1|hela|ENSG00000234741|dwES	chr1	173865357	173865414	AGGF1|HepG2	57
chr1	173865009	173866009	+	LAMTOR5-AS1|hela|ENSG00000234741|dwES	chr1	173865251	173865276	LARP4|HepG2	25
chr1	173865009	173866009	+	LAMTOR5-AS1|hela|ENSG00000234741|dwES	chr1	173865505	173865531	TIA1|HepG2	26
chr1	173865009	173866009	+	LAMTOR5-AS1|hela|ENSG00000234741|dwES	chr1	173865350	173865413	METAP2|K562	63
chr1	173865009	173866009	+	LAMTOR5-AS1|hela|ENSG00000234741|dwES	chr1	173865349	173865412	LARP4|K562	63
chr1	173865009	173866009	+	LAMTOR5-AS1|hela|ENSG00000234741|dwES	chr1	173865920	173865940	DDX42|K562	20
chr1	173865009	173866009	+	LAMTOR5-AS1|hela|ENSG00000234741|dwES	chr1	173865589	173865642	CPSF1|HEK293	53
chr1	173865009	173866009	+	LAMTOR5-AS1|hela|ENSG00000234741|dwES	chr1	173865272	173865279	YBX3|K562	7
chr1	173865009	173866009	+	LAMTOR5-AS1|hela|ENSG00000234741|dwES	chr1	173865512	173865519	SRSF1|HepG2	7
chr1	173865009	173866009	+	LAMTOR5-AS1|hela|ENSG00000234741|dwES	chr1	173865965	173866029	NSUN2|K562	44
chr1	173865009	173866009	+	LAMTOR5-AS1|hela|ENSG00000234741|dwES	chr1	173865374	173865411	DGCR8|K562	37
chr1	173865009	173866009	+	LAMTOR5-AS1|hela|ENSG00000234741|dwES	chr1	173865629	173865679	EIF3H|HepG2	50
chr1	173865009	173866009	+	LAMTOR5-AS1|hela|ENSG00000234741|dwES	chr1	173865377	173865423	FASTKD2|K562	46
chr1	173865009	173866009	+	LAMTOR5-AS1|hela|ENSG00000234741|dwES	chr1	173865968	173865979	TRA2A|K562	11
chr1	173865009	173866009	+	LAMTOR5-AS1|hela|ENSG00000234741|dwES	chr1	173865414	173865426	TROVE2|K562	12
chr1	173865009	173866009	+	LAMTOR5-AS1|hela|ENSG00000234741|dwES	chr1	173865354	173865413	GTF2F1|K562	59
chr1	173865009	173866009	+	LAMTOR5-AS1|hela|ENSG00000234741|dwES	chr1	173865629	173865673	EIF3D|HepG2	44
chr1	173865009	173866009	+	LAMTOR5-AS1|hela|ENSG00000234741|dwES	chr1	173865845	173866022	EIF4A3|HeLa	164
chr1	173865009	173866009	+	LAMTOR5-AS1|hela|ENSG00000234741|dwES	chr1	173865242	173865254	LARP4|K562	12
chr1	173865009	173866009	+	LAMTOR5-AS1|hela|ENSG00000234741|dwES	chr1	173865169	173865194	FASTKD2|K562	25
chr1	173865009	173866009	+	LAMTOR5-AS1|hela|ENSG00000234741|dwES	chr1	173865918	173865936	TNRC6A|K562	18
chr1	173865009	173866009	+	LAMTOR5-AS1|hela|ENSG00000234741|dwES	chr1	173865359	173865412	RPS11|K562	53
chr1	173865009	173866009	+	LAMTOR5-AS1|hela|ENSG00000234741|dwES	chr1	173865404	173865446	TIA1|HepG2	42
chr1	173865009	173866009	+	LAMTOR5-AS1|hela|ENSG00000234741|dwES	chr1	173865261	173865275	RBM27|K562	14
chr1	173865009	173866009	+	LAMTOR5-AS1|hela|ENSG00000234741|dwES	chr1	173865973	173866013	TAF15|K562	36
chr1	173865009	173866009	+	LAMTOR5-AS1|hela|ENSG00000234741|dwES	chr1	173865352	173865424	CPSF6|K562	72
chr1	173865009	173866009	+	LAMTOR5-AS1|hela|ENSG00000234741|dwES	chr1	173865147	173865198	SUPV3L1|HepG2	51
chr1	173865009	173866009	+	LAMTOR5-AS1|hela|ENSG00000234741|dwES	chr1	173865971	173866019	TROVE2|HepG2	38
chr1	173865009	173866009	+	LAMTOR5-AS1|hela|ENSG00000234741|dwES	chr1	173865420	173865429	HNRNPUL1|K562	9
chr1	173865009	173866009	+	LAMTOR5-AS1|hela|ENSG00000234741|dwES	chr1	173865862	173865895	PPIG|HepG2	33
chr1	173865009	173866009	+	LAMTOR5-AS1|hela|ENSG00000234741|dwES	chr1	173865732	173865752	KHSRP|K562	20
chr1	173865009	173866009	+	LAMTOR5-AS1|hela|ENSG00000234741|dwES	chr1	173865543	173865547	AGGF1|HepG2	4
chr1	173865009	173866009	+	LAMTOR5-AS1|hela|ENSG00000234741|dwES	chr1	173865984	173866004	PUS1|K562	20
chr1	173865009	173866009	+	LAMTOR5-AS1|hela|ENSG00000234741|dwES	chr1	173865978	173866026	GPKOW|K562	31
chr1	173865009	173866009	+	LAMTOR5-AS1|hela|ENSG00000234741|dwES	chr1	173865979	173866010	RBM27|K562	30
chr1	173865009	173866009	+	LAMTOR5-AS1|hela|ENSG00000234741|dwES	chr1	173865505	173865523	DDX55|K562	18
chr1	173865009	173866009	+	LAMTOR5-AS1|hela|ENSG00000234741|dwES	chr1	173865360	173865405	TARDBP|K562	45
chr1	173865009	173866009	+	LAMTOR5-AS1|hela|ENSG00000234741|dwES	chr1	173865228	173865243	SUB1|HepG2	15
chr1	173865009	173866009	+	LAMTOR5-AS1|hela|ENSG00000234741|dwES	chr1	173865917	173865956	TIA1|HepG2	39
chr1	173865009	173866009	+	LAMTOR5-AS1|hela|ENSG00000234741|dwES	chr1	173865975	173866012	DDX59|HepG2	34
chr1	173865009	173866009	+	LAMTOR5-AS1|hela|ENSG00000234741|dwES	chr1	173865353	173865415	UPF1|K562	62
chr1	173865009	173866009	+	LAMTOR5-AS1|hela|ENSG00000234741|dwES	chr1	173865137	173865172	DDX42|K562	35
chr1	173865009	173866009	+	LAMTOR5-AS1|hela|ENSG00000234741|dwES	chr1	173865350	173865412	TRA2A|HepG2	62
chr1	173865009	173866009	+	LAMTOR5-AS1|hela|ENSG00000234741|dwES	chr1	173865173	173865183	EIF3H|HepG2	10
chr1	173865009	173866009	+	LAMTOR5-AS1|hela|ENSG00000234741|dwES	chr1	173865518	173865535	TAF15|K562	17
chr1	173865009	173866009	+	LAMTOR5-AS1|hela|ENSG00000234741|dwES	chr1	173865968	173866018	FUBP3|HepG2	41
chr1	173865009	173866009	+	LAMTOR5-AS1|hela|ENSG00000234741|dwES	chr1	173865358	173865402	HNRNPA2B1|HEK293T	44
chr1	173865009	173866009	+	LAMTOR5-AS1|hela|ENSG00000234741|dwES	chr1	173865628	173865674	DDX3X|K562	46
chr1	173865009	173866009	+	LAMTOR5-AS1|hela|ENSG00000234741|dwES	chr1	173865626	173865683	RBM15|HepG2	57
chr1	173865009	173866009	+	LAMTOR5-AS1|hela|ENSG00000234741|dwES	chr1	173865351	173865357	HNRNPA1|HepG2	6
chr1	173865009	173866009	+	LAMTOR5-AS1|hela|ENSG00000234741|dwES	chr1	173865354	173865413	RBM22|K562	59
chr1	173865009	173866009	+	LAMTOR5-AS1|hela|ENSG00000234741|dwES	chr1	173865970	173866017	AARS|K562	39
chr1	173865009	173866009	+	LAMTOR5-AS1|hela|ENSG00000234741|dwES	chr1	173865662	173865670	NOLC1|K562	8
chr1	173865009	173866009	+	LAMTOR5-AS1|hela|ENSG00000234741|dwES	chr1	173865364	173865412	ILF3|HepG2	48
chr1	173865009	173866009	+	LAMTOR5-AS1|hela|ENSG00000234741|dwES	chr1	173865856	173865895	LIN28B|K562	39
chr1	173865009	173866009	+	LAMTOR5-AS1|hela|ENSG00000234741|dwES	chr1	173865631	173865677	RBFOX2|HepG2	46
chr1	173865009	173866009	+	LAMTOR5-AS1|hela|ENSG00000234741|dwES	chr1	173865540	173865544	DDX6|K562	4
chr1	173865009	173866009	+	LAMTOR5-AS1|hela|ENSG00000234741|dwES	chr1	173865845	173866002	CSTF2T|HEK293	157
chr1	173865009	173866009	+	LAMTOR5-AS1|hela|ENSG00000234741|dwES	chr1	173865496	173865532	UCHL5|HepG2	36
chr1	173865009	173866009	+	LAMTOR5-AS1|hela|ENSG00000234741|dwES	chr1	173865154	173865197	RBM15|HepG2	43
chr1	173865009	173866009	+	LAMTOR5-AS1|hela|ENSG00000234741|dwES	chr1	173865152	173865192	SAFB2|K562	40
chr1	173865009	173866009	+	LAMTOR5-AS1|hela|ENSG00000234741|dwES	chr1	173865873	173865884	TIA1|K562	11
chr1	173865009	173866009	+	LAMTOR5-AS1|hela|ENSG00000234741|dwES	chr1	173865924	173865940	IGF2BP1|HepG2	16
chr1	173865009	173866009	+	LAMTOR5-AS1|hela|ENSG00000234741|dwES	chr1	173865352	173865414	TROVE2|K562	62
chr1	173865009	173866009	+	LAMTOR5-AS1|hela|ENSG00000234741|dwES	chr1	173865259	173865279	PPIL4|K562	20
chr1	173865009	173866009	+	LAMTOR5-AS1|hela|ENSG00000234741|dwES	chr1	173865845	173866022	FUS|HEK293	164
chr1	173865009	173866009	+	LAMTOR5-AS1|hela|ENSG00000234741|dwES	chr1	173865623	173865672	DHX30|HepG2	49
chr1	173865009	173866009	+	LAMTOR5-AS1|hela|ENSG00000234741|dwES	chr1	173865626	173865679	PCBP2|HepG2	53
chr1	173865009	173866009	+	LAMTOR5-AS1|hela|ENSG00000234741|dwES	chr1	173865246	173865287	CPSF6|K562	41
chr1	173865009	173866009	+	LAMTOR5-AS1|hela|ENSG00000234741|dwES	chr1	173865625	173865685	AUH|HepG2	60
chr1	173865009	173866009	+	LAMTOR5-AS1|hela|ENSG00000234741|dwES	chr1	173865439	173865523	PRPF8|HepG2	84
chr1	173865009	173866009	+	LAMTOR5-AS1|hela|ENSG00000234741|dwES	chr1	173865243	173865283	FAM120A|K562	40
chr1	173865009	173866009	+	LAMTOR5-AS1|hela|ENSG00000234741|dwES	chr1	173865783	173865809	PRPF8|K562	26
chr1	173865009	173866009	+	LAMTOR5-AS1|hela|ENSG00000234741|dwES	chr1	173865161	173865199	AKAP8L|K562	38
chr1	173865009	173866009	+	LAMTOR5-AS1|hela|ENSG00000234741|dwES	chr1	173865535	173865547	GRWD1|HepG2	12
chr1	173865009	173866009	+	LAMTOR5-AS1|hela|ENSG00000234741|dwES	chr1	173865988	173866007	FTO|K562	19
chr1	173865009	173866009	+	LAMTOR5-AS1|hela|ENSG00000234741|dwES	chr1	173865158	173865200	EFTUD2|HepG2	42
chr1	173865009	173866009	+	LAMTOR5-AS1|hela|ENSG00000234741|dwES	chr1	173865636	173865655	HNRNPA1|K562	19
chr1	173865009	173866009	+	LAMTOR5-AS1|hela|ENSG00000234741|dwES	chr1	173865170	173865177	KHSRP|K562	7
chr1	173865009	173866009	+	LAMTOR5-AS1|hela|ENSG00000234741|dwES	chr1	173865626	173865650	UCHL5|HepG2	24
chr1	173865009	173866009	+	LAMTOR5-AS1|hela|ENSG00000234741|dwES	chr1	173865170	173865175	QKI|HepG2	5
chr1	173865009	173866009	+	LAMTOR5-AS1|hela|ENSG00000234741|dwES	chr1	173865859	173865873	GPKOW|K562	14
chr1	173865009	173866009	+	LAMTOR5-AS1|hela|ENSG00000234741|dwES	chr1	173865169	173865193	SF3A3|HepG2	24
chr1	173865009	173866009	+	LAMTOR5-AS1|hela|ENSG00000234741|dwES	chr1	173865356	173865411	AUH|K562	55
chr1	173865009	173866009	+	LAMTOR5-AS1|hela|ENSG00000234741|dwES	chr1	173865903	173865935	BUD13|K562	32
chr1	173865009	173866009	+	LAMTOR5-AS1|hela|ENSG00000234741|dwES	chr1	173865646	173865693	FUBP1|K562	47
chr1	173865009	173866009	+	LAMTOR5-AS1|hela|ENSG00000234741|dwES	chr1	173865633	173865674	AUH|K562	41
chr1	173865009	173866009	+	LAMTOR5-AS1|hela|ENSG00000234741|dwES	chr1	173865855	173865893	SUB1|HepG2	38
chr1	173865009	173866009	+	LAMTOR5-AS1|hela|ENSG00000234741|dwES	chr1	173865174	173865187	KHDRBS1|K562	13
chr1	173865009	173866009	+	LAMTOR5-AS1|hela|ENSG00000234741|dwES	chr1	173865151	173865197	TIA1|HepG2	46
chr1	173865009	173866009	+	LAMTOR5-AS1|hela|ENSG00000234741|dwES	chr1	173865865	173865884	ZRANB2|K562	19
chr1	173865009	173866009	+	LAMTOR5-AS1|hela|ENSG00000234741|dwES	chr1	173865244	173865281	U2AF1|K562	37
chr1	173865009	173866009	+	LAMTOR5-AS1|hela|ENSG00000234741|dwES	chr1	173865625	173865677	TRA2A|HepG2	52
chr1	173865009	173866009	+	LAMTOR5-AS1|hela|ENSG00000234741|dwES	chr1	173865982	173866028	RPS3|HepG2	27
chr1	173865009	173866009	+	LAMTOR5-AS1|hela|ENSG00000234741|dwES	chr1	173865358	173865410	AARS|K562	52
chr1	173865009	173866009	+	LAMTOR5-AS1|hela|ENSG00000234741|dwES	chr1	173865514	173865537	ZNF622|K562	23
chr1	173865009	173866009	+	LAMTOR5-AS1|hela|ENSG00000234741|dwES	chr1	173865398	173865441	RBM22|K562	43
chr1	173865009	173866009	+	LAMTOR5-AS1|hela|ENSG00000234741|dwES	chr1	173865632	173865668	GPKOW|K562	36
chr1	173865009	173866009	+	LAMTOR5-AS1|hela|ENSG00000234741|dwES	chr1	173865383	173865402	HNRNPC|HepG2	19
chr1	173865009	173866009	+	LAMTOR5-AS1|hela|ENSG00000234741|dwES	chr1	173865237	173865266	UCHL5|K562	29
chr1	173865009	173866009	+	LAMTOR5-AS1|hela|ENSG00000234741|dwES	chr1	173865861	173865900	U2AF2|K562	39
chr1	173865009	173866009	+	LAMTOR5-AS1|hela|ENSG00000234741|dwES	chr1	173865361	173865412	RBM22|HepG2	51
chr1	173865009	173866009	+	LAMTOR5-AS1|hela|ENSG00000234741|dwES	chr1	173865540	173865546	UCHL5|K562	6
chr1	173865009	173866009	+	LAMTOR5-AS1|hela|ENSG00000234741|dwES	chr1	173865629	173865683	SRSF1|K562	54
chr1	173865009	173866009	+	LAMTOR5-AS1|hela|ENSG00000234741|dwES	chr1	173865164	173865191	EWSR1|K562	27
chr1	173865009	173866009	+	LAMTOR5-AS1|hela|ENSG00000234741|dwES	chr1	173865962	173866009	LIN28B|K562	47
chr1	173865009	173866009	+	LAMTOR5-AS1|hela|ENSG00000234741|dwES	chr1	173865378	173865409	SMNDC1|K562	31
chr1	173865009	173866009	+	LAMTOR5-AS1|hela|ENSG00000234741|dwES	chr1	173865155	173865199	GEMIN5|K562	44
chr1	173865009	173866009	+	LAMTOR5-AS1|hela|ENSG00000234741|dwES	chr1	173865361	173865412	FXR2|K562	51
chr1	173865009	173866009	+	LAMTOR5-AS1|hela|ENSG00000234741|dwES	chr1	173865909	173865953	SF3B4|HepG2	44
chr1	173865009	173866009	+	LAMTOR5-AS1|hela|ENSG00000234741|dwES	chr1	173865650	173865675	GEMIN5|K562	25
chr1	173865009	173866009	+	LAMTOR5-AS1|hela|ENSG00000234741|dwES	chr1	173865913	173865943	DGCR8|K562	30
chr1	173865009	173866009	+	LAMTOR5-AS1|hela|ENSG00000234741|dwES	chr1	173865159	173865195	NONO|K562	36
chr1	173865009	173866009	+	LAMTOR5-AS1|hela|ENSG00000234741|dwES	chr1	173865633	173865679	YWHAG|K562	46
chr1	173865009	173866009	+	LAMTOR5-AS1|hela|ENSG00000234741|dwES	chr1	173865243	173865283	TIA1|K562	40
chr1	173865009	173866009	+	LAMTOR5-AS1|hela|ENSG00000234741|dwES	chr1	173865856	173865888	FASTKD2|HepG2	32
chr1	173865009	173866009	+	LAMTOR5-AS1|hela|ENSG00000234741|dwES	chr1	173865359	173865412	HNRNPU|K562	53
chr1	173865009	173866009	+	LAMTOR5-AS1|hela|ENSG00000234741|dwES	chr1	173865346	173865410	LSM11|K562	64
chr1	173865009	173866009	+	LAMTOR5-AS1|hela|ENSG00000234741|dwES	chr1	173865540	173865546	HNRNPU|K562	6
chr1	173865009	173866009	+	LAMTOR5-AS1|hela|ENSG00000234741|dwES	chr1	173865154	173865196	TBRG4|HepG2	42
chr1	173865009	173866009	+	LAMTOR5-AS1|hela|ENSG00000234741|dwES	chr1	173865961	173866027	TARDBP|K562	48
chr1	173865009	173866009	+	LAMTOR5-AS1|hela|ENSG00000234741|dwES	chr1	173865622	173865653	ZRANB2|K562	31
chr1	173865009	173866009	+	LAMTOR5-AS1|hela|ENSG00000234741|dwES	chr1	173865976	173866011	TBRG4|K562	33
chr1	173865009	173866009	+	LAMTOR5-AS1|hela|ENSG00000234741|dwES	chr1	173865248	173865265	HNRNPA1|K562	17
chr1	173865009	173866009	+	LAMTOR5-AS1|hela|ENSG00000234741|dwES	chr1	173865631	173865684	AKAP8L|K562	53
chr1	173865009	173866009	+	LAMTOR5-AS1|hela|ENSG00000234741|dwES	chr1	173865970	173865977	HLTF|K562	7
chr1	173865009	173866009	+	LAMTOR5-AS1|hela|ENSG00000234741|dwES	chr1	173865229	173865242	HLTF|K562	13
chr1	173865009	173866009	+	LAMTOR5-AS1|hela|ENSG00000234741|dwES	chr1	173865862	173865884	AGGF1|HepG2	22
chr1	173865009	173866009	+	LAMTOR5-AS1|hela|ENSG00000234741|dwES	chr1	173865488	173865537	SRSF1|K562	49
chr1	173865009	173866009	+	LAMTOR5-AS1|hela|ENSG00000234741|dwES	chr1	173865868	173865884	GEMIN5|K562	16
chr1	173865009	173866009	+	LAMTOR5-AS1|hela|ENSG00000234741|dwES	chr1	173865631	173865686	AKAP8L|K562	55
chr1	173865009	173866009	+	LAMTOR5-AS1|hela|ENSG00000234741|dwES	chr1	173865976	173866014	NONO|K562	33
chr1	173865009	173866009	+	LAMTOR5-AS1|hela|ENSG00000234741|dwES	chr1	173865860	173865882	TARDBP|K562	22
chr1	173865009	173866009	+	LAMTOR5-AS1|hela|ENSG00000234741|dwES	chr1	173865820	173865846	PRPF8|K562	26
chr1	173865009	173866009	+	LAMTOR5-AS1|hela|ENSG00000234741|dwES	chr1	173865412	173865423	HNRNPA1|HepG2	11
chr1	173865009	173866009	+	LAMTOR5-AS1|hela|ENSG00000234741|dwES	chr1	173865504	173865529	FAM120A|K562	25
chr1	173865009	173866009	+	LAMTOR5-AS1|hela|ENSG00000234741|dwES	chr1	173865987	173866016	DKC1|HepG2	22
chr1	173865009	173866009	+	LAMTOR5-AS1|hela|ENSG00000234741|dwES	chr1	173865626	173865659	HNRNPU|HepG2	33
chr1	173865009	173866009	+	LAMTOR5-AS1|hela|ENSG00000234741|dwES	chr1	173865187	173865198	GPKOW|K562	11
chr1	173865009	173866009	+	LAMTOR5-AS1|hela|ENSG00000234741|dwES	chr1	173866001	173866020	TNRC6A|K562	8
chr1	173865009	173866009	+	LAMTOR5-AS1|hela|ENSG00000234741|dwES	chr1	173865625	173865675	HLTF|K562	50
chr1	173865009	173866009	+	LAMTOR5-AS1|hela|ENSG00000234741|dwES	chr1	173865357	173865412	TAF15|HepG2	55
chr1	173865009	173866009	+	LAMTOR5-AS1|hela|ENSG00000234741|dwES	chr1	173865355	173865410	LIN28B|K562	55
chr1	173865009	173866009	+	LAMTOR5-AS1|hela|ENSG00000234741|dwES	chr1	173865142	173865149	EFTUD2|K562	7
chr1	173865009	173866009	+	LAMTOR5-AS1|hela|ENSG00000234741|dwES	chr1	173865234	173865284	EIF4G2|K562	50
chr1	173865009	173866009	+	LAMTOR5-AS1|hela|ENSG00000234741|dwES	chr1	173865651	173865670	TNRC6A|K562	19
chr1	173865009	173866009	+	LAMTOR5-AS1|hela|ENSG00000234741|dwES	chr1	173865631	173865684	XRCC6|K562	53
chr1	173865009	173866009	+	LAMTOR5-AS1|hela|ENSG00000234741|dwES	chr1	173865639	173865673	NONO|K562	34
chr1	173865009	173866009	+	LAMTOR5-AS1|hela|ENSG00000234741|dwES	chr1	173865247	173865282	UPF1|K562	35
chr1	173865009	173866009	+	LAMTOR5-AS1|hela|ENSG00000234741|dwES	chr1	173865972	173865998	AGGF1|HepG2	26
chr1	173865009	173866009	+	LAMTOR5-AS1|hela|ENSG00000234741|dwES	chr1	173865230	173865240	BUD13|K562	10
chr1	173865009	173866009	+	LAMTOR5-AS1|hela|ENSG00000234741|dwES	chr1	173865144	173865177	EIF4G2|K562	33
chr1	173865009	173866009	+	LAMTOR5-AS1|hela|ENSG00000234741|dwES	chr1	173865854	173865937	BUD13|HepG2	83
chr1	173865009	173866009	+	LAMTOR5-AS1|hela|ENSG00000234741|dwES	chr1	173865358	173865415	SLBP|K562	57
chr1	173865009	173866009	+	LAMTOR5-AS1|hela|ENSG00000234741|dwES	chr1	173865350	173865398	RBM22|K562	48
chr1	173865009	173866009	+	LAMTOR5-AS1|hela|ENSG00000234741|dwES	chr1	173865250	173865283	FMR1|K562	33
chr1	173865009	173866009	+	LAMTOR5-AS1|hela|ENSG00000234741|dwES	chr1	173865636	173865658	BUD13|K562	22
chr1	173865009	173866009	+	LAMTOR5-AS1|hela|ENSG00000234741|dwES	chr1	173865871	173865891	YBX3|K562	20
chr1	173865009	173866009	+	LAMTOR5-AS1|hela|ENSG00000234741|dwES	chr1	173865990	173866013	GTF2F1|K562	19
chr1	173865009	173866009	+	LAMTOR5-AS1|hela|ENSG00000234741|dwES	chr1	173865430	173865463	PRPF8|K562	33
chr1	173865009	173866009	+	LAMTOR5-AS1|hela|ENSG00000234741|dwES	chr1	173865369	173865425	FAM120A|HepG2	56
chr1	173865009	173866009	+	LAMTOR5-AS1|hela|ENSG00000234741|dwES	chr1	173865234	173865284	HNRNPU|K562	50
chr1	173865009	173866009	+	LAMTOR5-AS1|hela|ENSG00000234741|dwES	chr1	173865967	173865977	UCHL5|K562	10
chr1	173865009	173866009	+	LAMTOR5-AS1|hela|ENSG00000234741|dwES	chr1	173865918	173865944	ILF3|HepG2	26
chr1	173865009	173866009	+	LAMTOR5-AS1|hela|ENSG00000234741|dwES	chr1	173865826	173865849	PRPF8|K562	23
chr1	173865009	173866009	+	LAMTOR5-AS1|hela|ENSG00000234741|dwES	chr1	173865626	173865681	TAF15|HepG2	55
chr1	173865009	173866009	+	LAMTOR5-AS1|hela|ENSG00000234741|dwES	chr1	173865966	173866026	TROVE2|HepG2	43
chr1	173865009	173866009	+	LAMTOR5-AS1|hela|ENSG00000234741|dwES	chr1	173865504	173865533	UPF1|K562	29
chr1	173865009	173866009	+	LAMTOR5-AS1|hela|ENSG00000234741|dwES	chr1	173865401	173865410	ZNF622|K562	9
chr1	173865009	173866009	+	LAMTOR5-AS1|hela|ENSG00000234741|dwES	chr1	173865976	173866016	RBM15|HepG2	33
chr1	173865009	173866009	+	LAMTOR5-AS1|hela|ENSG00000234741|dwES	chr1	173865834	173865898	FUS|K562	64
chr1	173865009	173866009	+	LAMTOR5-AS1|hela|ENSG00000234741|dwES	chr1	173865521	173865534	YBX3|K562	13
chr1	173865009	173866009	+	LAMTOR5-AS1|hela|ENSG00000234741|dwES	chr1	173865654	173865668	CSTF2T|K562	14
chr1	173865009	173866009	+	LAMTOR5-AS1|hela|ENSG00000234741|dwES	chr1	173865256	173865274	U2AF1|K562	18
chr1	173865009	173866009	+	LAMTOR5-AS1|hela|ENSG00000234741|dwES	chr1	173865361	173865396	IGF2BP2|K562	35
chr1	173865009	173866009	+	LAMTOR5-AS1|hela|ENSG00000234741|dwES	chr1	173865348	173865412	GTF2F1|K562	64
chr1	173865009	173866009	+	LAMTOR5-AS1|hela|ENSG00000234741|dwES	chr1	173865186	173865197	RBM22|HepG2	11
chr1	173865009	173866009	+	LAMTOR5-AS1|hela|ENSG00000234741|dwES	chr1	173865981	173866028	RPS3|K562	28
chr1	173865009	173866009	+	LAMTOR5-AS1|hela|ENSG00000234741|dwES	chr1	173865983	173866031	XRCC6|K562	26
chr1	173865009	173866009	+	LAMTOR5-AS1|hela|ENSG00000234741|dwES	chr1	173865967	173866006	XPO5|HepG2	39
chr1	173865009	173866009	+	LAMTOR5-AS1|hela|ENSG00000234741|dwES	chr1	173865989	173866023	RBM15|K562	20
chr1	173865009	173866009	+	LAMTOR5-AS1|hela|ENSG00000234741|dwES	chr1	173865357	173865426	FASTKD2|HepG2	69
chr1	173865009	173866009	+	LAMTOR5-AS1|hela|ENSG00000234741|dwES	chr1	173865650	173865665	HNRNPL|K562	15
chr1	173865009	173866009	+	LAMTOR5-AS1|hela|ENSG00000234741|dwES	chr1	173865637	173865681	FKBP4|HepG2	44
chr1	173865009	173866009	+	LAMTOR5-AS1|hela|ENSG00000234741|dwES	chr1	173865347	173865418	QKI|K562	71
chr1	173865009	173866009	+	LAMTOR5-AS1|hela|ENSG00000234741|dwES	chr1	173865352	173865379	METAP2|K562	27
chr1	173865009	173866009	+	LAMTOR5-AS1|hela|ENSG00000234741|dwES	chr1	173865237	173865283	TIA1|K562	46
chr1	173865009	173866009	+	LAMTOR5-AS1|hela|ENSG00000234741|dwES	chr1	173865225	173865262	CPSF6|HEK293	37
chr1	173865009	173866009	+	LAMTOR5-AS1|hela|ENSG00000234741|dwES	chr1	173865261	173865276	NCBP2|K562	15
chr1	173865009	173866009	+	LAMTOR5-AS1|hela|ENSG00000234741|dwES	chr1	173865167	173865192	DHX30|HepG2	25
chr1	173865009	173866009	+	LAMTOR5-AS1|hela|ENSG00000234741|dwES	chr1	173865169	173865195	PCBP2|HepG2	26
chr1	173865009	173866009	+	LAMTOR5-AS1|hela|ENSG00000234741|dwES	chr1	173865509	173865534	EFTUD2|HepG2	25
chr1	173865009	173866009	+	LAMTOR5-AS1|hela|ENSG00000234741|dwES	chr1	173865927	173865946	XRN2|K562	19
chr1	173865009	173866009	+	LAMTOR5-AS1|hela|ENSG00000234741|dwES	chr1	173865862	173865903	SF3B4|K562	41
chr1	173865009	173866009	+	LAMTOR5-AS1|hela|ENSG00000234741|dwES	chr1	173865637	173865681	FXR1|K562	44
chr1	173865009	173866009	+	LAMTOR5-AS1|hela|ENSG00000234741|dwES	chr1	173865535	173865543	NOLC1|K562	8
chr1	173865009	173866009	+	LAMTOR5-AS1|hela|ENSG00000234741|dwES	chr1	173866001	173866032	PRPF8|K562	8
chr1	173865009	173866009	+	LAMTOR5-AS1|hela|ENSG00000234741|dwES	chr1	173865982	173866015	LSM11|HepG2	27
chr1	173865009	173866009	+	LAMTOR5-AS1|hela|ENSG00000234741|dwES	chr1	173865997	173866031	KHSRP|K562	12
chr1	173865009	173866009	+	LAMTOR5-AS1|hela|ENSG00000234741|dwES	chr1	173865155	173865161	SF3B4|K562	6
chr1	173865009	173866009	+	LAMTOR5-AS1|hela|ENSG00000234741|dwES	chr1	173865364	173865369	SMNDC1|K562	5
chr1	173865009	173866009	+	LAMTOR5-AS1|hela|ENSG00000234741|dwES	chr1	173865370	173865385	NOLC1|HepG2	15
chr1	173865009	173866009	+	LAMTOR5-AS1|hela|ENSG00000234741|dwES	chr1	173865378	173865415	TROVE2|HepG2	37
chr1	173865009	173866009	+	LAMTOR5-AS1|hela|ENSG00000234741|dwES	chr1	173865623	173865680	TROVE2|HepG2	57
chr1	173865009	173866009	+	LAMTOR5-AS1|hela|ENSG00000234741|dwES	chr1	173865627	173865679	GTF2F1|HepG2	52
chr1	173865009	173866009	+	LAMTOR5-AS1|hela|ENSG00000234741|dwES	chr1	173865845	173866002	FBL|HEK293	157
chr1	173865009	173866009	+	LAMTOR5-AS1|hela|ENSG00000234741|dwES	chr1	173865854	173865864	BUD13|K562	10
chr1	173865009	173866009	+	LAMTOR5-AS1|hela|ENSG00000234741|dwES	chr1	173865157	173865196	CSTF2|HepG2	39
chr1	173865009	173866009	+	LAMTOR5-AS1|hela|ENSG00000234741|dwES	chr1	173865238	173865289	BUD13|K562	51
chr1	173865009	173866009	+	LAMTOR5-AS1|hela|ENSG00000234741|dwES	chr1	173865357	173865415	RBM15|K562	58
chr1	173865009	173866009	+	LAMTOR5-AS1|hela|ENSG00000234741|dwES	chr1	173865362	173865425	FKBP4|HepG2	63
chr1	173865009	173866009	+	LAMTOR5-AS1|hela|ENSG00000234741|dwES	chr1	173865164	173865175	FAM120A|HepG2	11
chr1	173865009	173866009	+	LAMTOR5-AS1|hela|ENSG00000234741|dwES	chr1	173865589	173865642	ELAVL1|HEK293	53
chr1	173865009	173866009	+	LAMTOR5-AS1|hela|ENSG00000234741|dwES	chr1	173865265	173865274	CSTF2T|K562	9
chr1	173865009	173866009	+	LAMTOR5-AS1|hela|ENSG00000234741|dwES	chr1	173865359	173865396	FMR1|K562	37
chr1	173865009	173866009	+	LAMTOR5-AS1|hela|ENSG00000234741|dwES	chr1	173865508	173865531	HNRNPU|K562	23
chr1	173865009	173866009	+	LAMTOR5-AS1|hela|ENSG00000234741|dwES	chr1	173865364	173865424	RBM15|HepG2	60
chr1	173865009	173866009	+	LAMTOR5-AS1|hela|ENSG00000234741|dwES	chr1	173865372	173865405	SF3B4|HepG2	33
chr1	173865009	173866009	+	LAMTOR5-AS1|hela|ENSG00000234741|dwES	chr1	173865266	173865278	SRSF1|K562	12
chr1	173865009	173866009	+	LAMTOR5-AS1|hela|ENSG00000234741|dwES	chr1	173865642	173865658	TIA1|HepG2	16
chr1	173865009	173866009	+	LAMTOR5-AS1|hela|ENSG00000234741|dwES	chr1	173865589	173865642	AGO2|HEK293	53
chr1	173865009	173866009	+	LAMTOR5-AS1|hela|ENSG00000234741|dwES	chr1	173865155	173865192	KHSRP|K562	37
chr1	173865009	173866009	+	LAMTOR5-AS1|hela|ENSG00000234741|dwES	chr1	173865364	173865420	HNRNPL|K562	56
chr1	173865009	173866009	+	LAMTOR5-AS1|hela|ENSG00000234741|dwES	chr1	173865353	173865421	EWSR1|K562	68
chr1	173865009	173866009	+	LAMTOR5-AS1|hela|ENSG00000234741|dwES	chr1	173865987	173866029	RPS3|K562	22
chr1	173865009	173866009	+	LAMTOR5-AS1|hela|ENSG00000234741|dwES	chr1	173865994	173865996	NOLC1|HepG2	2
chr1	173865009	173866009	+	LAMTOR5-AS1|hela|ENSG00000234741|dwES	chr1	173865624	173865677	RPS3|K562	53
chr1	173865009	173866009	+	LAMTOR5-AS1|hela|ENSG00000234741|dwES	chr1	173865521	173865529	DDX24|K562	8
chr1	173865009	173866009	+	LAMTOR5-AS1|hela|ENSG00000234741|dwES	chr1	173865153	173865161	GPKOW|K562	8
chr1	173865009	173866009	+	LAMTOR5-AS1|hela|ENSG00000234741|dwES	chr1	173865154	173865198	GRWD1|HepG2	44
chr1	173865009	173866009	+	LAMTOR5-AS1|hela|ENSG00000234741|dwES	chr1	173865965	173866030	SFPQ|HepG2	44
chr1	173865009	173866009	+	LAMTOR5-AS1|hela|ENSG00000234741|dwES	chr1	173865537	173865547	PRPF8|K562	10
chr1	173865009	173866009	+	LAMTOR5-AS1|hela|ENSG00000234741|dwES	chr1	173865155	173865195	FAM120A|K562	40
chr1	173865009	173866009	+	LAMTOR5-AS1|hela|ENSG00000234741|dwES	chr1	173865412	173865443	EFTUD2|K562	31
chr1	173865009	173866009	+	LAMTOR5-AS1|hela|ENSG00000234741|dwES	chr1	173865162	173865189	RBM15|K562	27
chr1	173865009	173866009	+	LAMTOR5-AS1|hela|ENSG00000234741|dwES	chr1	173865637	173865672	UCHL5|HepG2	35
chr1	173865009	173866009	+	LAMTOR5-AS1|hela|ENSG00000234741|dwES	chr1	173865155	173865196	LSM11|HepG2	41
chr1	173865009	173866009	+	LAMTOR5-AS1|hela|ENSG00000234741|dwES	chr1	173865639	173865671	SRSF7|K562	32
chr1	173865009	173866009	+	LAMTOR5-AS1|hela|ENSG00000234741|dwES	chr1	173865901	173865927	XRN2|K562	26
chr1	173865009	173866009	+	LAMTOR5-AS1|hela|ENSG00000234741|dwES	chr1	173865366	173865413	DDX24|K562	47
chr1	173865009	173866009	+	LAMTOR5-AS1|hela|ENSG00000234741|dwES	chr1	173865845	173866002	HNRNPU|HeLa	157
chr1	173865009	173866009	+	LAMTOR5-AS1|hela|ENSG00000234741|dwES	chr1	173865624	173865667	SLTM|HepG2	43
chr1	173865009	173866009	+	LAMTOR5-AS1|hela|ENSG00000234741|dwES	chr1	173865863	173865889	HNRNPL|K562	26
chr1	173865009	173866009	+	LAMTOR5-AS1|hela|ENSG00000234741|dwES	chr1	173865156	173865184	FASTKD2|HepG2	28
chr1	173865009	173866009	+	LAMTOR5-AS1|hela|ENSG00000234741|dwES	chr1	173865966	173866026	DDX24|K562	43
chr1	173865009	173866009	+	LAMTOR5-AS1|hela|ENSG00000234741|dwES	chr1	173865967	173866000	DDX59|HepG2	33
chr1	173865009	173866009	+	LAMTOR5-AS1|hela|ENSG00000234741|dwES	chr1	173865358	173865402	CPSF6|HEK293	44
chr1	173865009	173866009	+	LAMTOR5-AS1|hela|ENSG00000234741|dwES	chr1	173865275	173865283	SUB1|HepG2	8
chr1	173865009	173866009	+	LAMTOR5-AS1|hela|ENSG00000234741|dwES	chr1	173865539	173865547	LIN28B|K562	8
chr1	173865009	173866009	+	LAMTOR5-AS1|hela|ENSG00000234741|dwES	chr1	173865383	173865414	HNRNPUL1|K562	31
chr1	173865009	173866009	+	LAMTOR5-AS1|hela|ENSG00000234741|dwES	chr1	173865845	173866002	TNRC6B|HEK293	157
chr1	173865009	173866009	+	LAMTOR5-AS1|hela|ENSG00000234741|dwES	chr1	173865927	173865945	NONO|K562	18
chr1	173865009	173866009	+	LAMTOR5-AS1|hela|ENSG00000234741|dwES	chr1	173865250	173865277	NOLC1|K562	27
chr1	173865009	173866009	+	LAMTOR5-AS1|hela|ENSG00000234741|dwES	chr1	173865857	173865897	U2AF2|HepG2	40
chr1	173865009	173866009	+	LAMTOR5-AS1|hela|ENSG00000234741|dwES	chr1	173865362	173865414	DDX3X|K562	52
chr1	173865009	173866009	+	LAMTOR5-AS1|hela|ENSG00000234741|dwES	chr1	173865652	173865685	NOLC1|HepG2	33
chr1	173865009	173866009	+	LAMTOR5-AS1|hela|ENSG00000234741|dwES	chr1	173865355	173865363	NOLC1|HepG2	8
chr1	173865009	173866009	+	LAMTOR5-AS1|hela|ENSG00000234741|dwES	chr1	173865786	173865820	PRPF8|K562	34
chr1	173865009	173866009	+	LAMTOR5-AS1|hela|ENSG00000234741|dwES	chr1	173865966	173866022	RPS5|K562	43
chr1	173865009	173866009	+	LAMTOR5-AS1|hela|ENSG00000234741|dwES	chr1	173865842	173865872	EFTUD2|K562	30
chr1	173865009	173866009	+	LAMTOR5-AS1|hela|ENSG00000234741|dwES	chr1	173865413	173865437	TIA1|K562	24
chr1	173865009	173866009	+	LAMTOR5-AS1|hela|ENSG00000234741|dwES	chr1	173865625	173865636	RBFOX2|K562	11
chr1	173865009	173866009	+	LAMTOR5-AS1|hela|ENSG00000234741|dwES	chr1	173866003	173866051	CSTF2T|K562	6
chr1	173865009	173866009	+	LAMTOR5-AS1|hela|ENSG00000234741|dwES	chr1	173865350	173865411	RBM5|HepG2	61
chr1	173865009	173866009	+	LAMTOR5-AS1|hela|ENSG00000234741|dwES	chr1	173865975	173865994	SUPV3L1|HepG2	19
chr1	173865009	173866009	+	LAMTOR5-AS1|hela|ENSG00000234741|dwES	chr1	173865508	173865518	DDX6|K562	10
chr1	173865009	173866009	+	LAMTOR5-AS1|hela|ENSG00000234741|dwES	chr1	173865975	173866023	SRSF7|HepG2	34
chr1	173865009	173866009	+	LAMTOR5-AS1|hela|ENSG00000234741|dwES	chr1	173865356	173865406	GRSF1|HepG2	50
chr1	173865009	173866009	+	LAMTOR5-AS1|hela|ENSG00000234741|dwES	chr1	173865914	173865956	TIA1|HepG2	42
chr1	173865009	173866009	+	LAMTOR5-AS1|hela|ENSG00000234741|dwES	chr1	173865634	173865686	DDX59|HepG2	52
chr1	173865009	173866009	+	LAMTOR5-AS1|hela|ENSG00000234741|dwES	chr1	173865991	173866010	DDX55|K562	18
chr1	173865009	173866009	+	LAMTOR5-AS1|hela|ENSG00000234741|dwES	chr1	173865879	173865882	FAM120A|HepG2	3
chr1	173865009	173866009	+	LAMTOR5-AS1|hela|ENSG00000234741|dwES	chr1	173865156	173865180	ZNF622|K562	24
chr1	173865009	173866009	+	LAMTOR5-AS1|hela|ENSG00000234741|dwES	chr1	173865152	173865196	DDX6|K562	44
chr1	173865009	173866009	+	LAMTOR5-AS1|hela|ENSG00000234741|dwES	chr1	173865631	173865670	METAP2|K562	39
chr1	173865009	173866009	+	LAMTOR5-AS1|hela|ENSG00000234741|dwES	chr1	173865989	173866019	FKBP4|HepG2	20
chr1	173865009	173866009	+	LAMTOR5-AS1|hela|ENSG00000234741|dwES	chr1	173865890	173865934	PUS1|K562	44
chr1	173865009	173866009	+	LAMTOR5-AS1|hela|ENSG00000234741|dwES	chr1	173865626	173865661	SF3B4|HepG2	35
chr1	173865009	173866009	+	LAMTOR5-AS1|hela|ENSG00000234741|dwES	chr1	173865163	173865187	PRPF8|K562	24
chr1	173865009	173866009	+	LAMTOR5-AS1|hela|ENSG00000234741|dwES	chr1	173865519	173865524	RBFOX2|K562	5
chr1	173865009	173866009	+	LAMTOR5-AS1|hela|ENSG00000234741|dwES	chr1	173865369	173865460	KHSRP|K562	91
chr1	173865009	173866009	+	LAMTOR5-AS1|hela|ENSG00000234741|dwES	chr1	173865856	173865900	EFTUD2|HepG2	44
chr1	173865009	173866009	+	LAMTOR5-AS1|hela|ENSG00000234741|dwES	chr1	173865240	173865283	ZNF622|K562	43
chr1	173865009	173866009	+	LAMTOR5-AS1|hela|ENSG00000234741|dwES	chr1	173865626	173865683	LIN28B|HepG2	57
chr1	173865009	173866009	+	LAMTOR5-AS1|hela|ENSG00000234741|dwES	chr1	173865123	173865159	HNRNPC|HepG2	36
chr1	173865009	173866009	+	LAMTOR5-AS1|hela|ENSG00000234741|dwES	chr1	173865623	173865681	SF3B4|K562	58
chr1	173865009	173866009	+	LAMTOR5-AS1|hela|ENSG00000234741|dwES	chr1	173865179	173865198	CDC40|HepG2	19
chr1	173865009	173866009	+	LAMTOR5-AS1|hela|ENSG00000234741|dwES	chr1	173865145	173865182	HNRNPC|HeLa	37
chr1	173865009	173866009	+	LAMTOR5-AS1|hela|ENSG00000234741|dwES	chr1	173865626	173865674	UCHL5|K562	48
chr1	173865009	173866009	+	LAMTOR5-AS1|hela|ENSG00000234741|dwES	chr1	173865873	173865917	SF3B4|HepG2	44
chr1	173865009	173866009	+	LAMTOR5-AS1|hela|ENSG00000234741|dwES	chr1	173865152	173865196	ZNF622|K562	44
chr1	173865009	173866009	+	LAMTOR5-AS1|hela|ENSG00000234741|dwES	chr1	173865856	173865894	DDX6|K562	38
chr1	173865009	173866009	+	LAMTOR5-AS1|hela|ENSG00000234741|dwES	chr1	173865623	173865675	RBM5|HepG2	52
chr1	173865009	173866009	+	LAMTOR5-AS1|hela|ENSG00000234741|dwES	chr1	173865379	173865422	NOLC1|K562	43
chr1	173865009	173866009	+	LAMTOR5-AS1|hela|ENSG00000234741|dwES	chr1	173865623	173865675	HNRNPK|HepG2	52
chr1	173865009	173866009	+	LAMTOR5-AS1|hela|ENSG00000234741|dwES	chr1	173865151	173865197	POLR2G|HepG2	46
chr1	173865009	173866009	+	LAMTOR5-AS1|hela|ENSG00000234741|dwES	chr1	173865967	173866029	XRCC6|HepG2	42
chr1	173865009	173866009	+	LAMTOR5-AS1|hela|ENSG00000234741|dwES	chr1	173865351	173865413	EWSR1|K562	62
chr1	173865009	173866009	+	LAMTOR5-AS1|hela|ENSG00000234741|dwES	chr1	173865969	173866019	QKI|K562	40
chr1	173865009	173866009	+	LAMTOR5-AS1|hela|ENSG00000234741|dwES	chr1	173865845	173865982	CSTF2|HeLa	137
chr1	173865009	173866009	+	LAMTOR5-AS1|hela|ENSG00000234741|dwES	chr1	173865863	173865908	SF3B1|K562	45
chr1	173865009	173866009	+	LAMTOR5-AS1|hela|ENSG00000234741|dwES	chr1	173865969	173866019	PTBP1|K562	40
chr1	173865009	173866009	+	LAMTOR5-AS1|hela|ENSG00000234741|dwES	chr1	173865628	173865664	DHX30|K562	36
chr1	173865009	173866009	+	LAMTOR5-AS1|hela|ENSG00000234741|dwES	chr1	173865976	173866013	SRSF9|HepG2	33
chr1	173865009	173866009	+	LAMTOR5-AS1|hela|ENSG00000234741|dwES	chr1	173865629	173865679	DDX59|HepG2	50
chr1	173865009	173866009	+	LAMTOR5-AS1|hela|ENSG00000234741|dwES	chr1	173865675	173865793	TARDBP|K562	118
chr1	173865009	173866009	+	LAMTOR5-AS1|hela|ENSG00000234741|dwES	chr1	173865365	173865406	HNRNPK|HepG2	41
chr1	173865009	173866009	+	LAMTOR5-AS1|hela|ENSG00000234741|dwES	chr1	173865649	173865670	U2AF2|HepG2	21
chr1	173865009	173866009	+	LAMTOR5-AS1|hela|ENSG00000234741|dwES	chr1	173865965	173866012	GNL3|K562	44
chr1	173865009	173866009	+	LAMTOR5-AS1|hela|ENSG00000234741|dwES	chr1	173865623	173865682	BCCIP|HepG2	59
chr1	173865009	173866009	+	LAMTOR5-AS1|hela|ENSG00000234741|dwES	chr1	173865358	173865402	HNRNPU|HEK293T	44
chr1	173865009	173866009	+	LAMTOR5-AS1|hela|ENSG00000234741|dwES	chr1	173865968	173866024	NKRF|HepG2	41
chr1	173865009	173866009	+	LAMTOR5-AS1|hela|ENSG00000234741|dwES	chr1	173865478	173865508	PRPF8|HepG2	30
chr1	173865009	173866009	+	LAMTOR5-AS1|hela|ENSG00000234741|dwES	chr1	173865862	173865871	YBX3|K562	9
chr1	173865009	173866009	+	LAMTOR5-AS1|hela|ENSG00000234741|dwES	chr1	173865926	173865952	KHSRP|K562	26
chr1	173865009	173866009	+	LAMTOR5-AS1|hela|ENSG00000234741|dwES	chr1	173865229	173865237	UCHL5|K562	8
chr1	173865009	173866009	+	LAMTOR5-AS1|hela|ENSG00000234741|dwES	chr1	173865986	173866023	DROSHA|K562	23
chr1	173865009	173866009	+	LAMTOR5-AS1|hela|ENSG00000234741|dwES	chr1	173865521	173865553	U2AF1|K562	32
chr1	173865009	173866009	+	LAMTOR5-AS1|hela|ENSG00000234741|dwES	chr1	173865639	173865659	GRWD1|HepG2	20
chr1	173865009	173866009	+	LAMTOR5-AS1|hela|ENSG00000234741|dwES	chr1	173865912	173865945	FMR1|K562	33
chr1	173865009	173866009	+	LAMTOR5-AS1|hela|ENSG00000234741|dwES	chr1	173865187	173865196	DDX6|K562	9
chr1	173865009	173866009	+	LAMTOR5-AS1|hela|ENSG00000234741|dwES	chr1	173865362	173865402	DDX42|K562	40
chr1	173865009	173866009	+	LAMTOR5-AS1|hela|ENSG00000234741|dwES	chr1	173865625	173865678	NCBP2|HepG2	53
chr1	173865009	173866009	+	LAMTOR5-AS1|hela|ENSG00000234741|dwES	chr1	173865504	173865537	ZRANB2|K562	33
chr1	173865009	173866009	+	LAMTOR5-AS1|hela|ENSG00000234741|dwES	chr1	173865517	173865552	U2AF2|K562	35
chr1	173865009	173866009	+	LAMTOR5-AS1|hela|ENSG00000234741|dwES	chr1	173865998	173866022	AGGF1|K562	11
chr1	173865009	173866009	+	LAMTOR5-AS1|hela|ENSG00000234741|dwES	chr1	173865160	173865197	HNRNPL|K562	37
chr1	173865009	173866009	+	LAMTOR5-AS1|hela|ENSG00000234741|dwES	chr1	173865635	173865660	QKI|K562	25
chr1	173865009	173866009	+	LAMTOR5-AS1|hela|ENSG00000234741|dwES	chr1	173865652	173865671	SMNDC1|K562	19
chr1	173865009	173866009	+	LAMTOR5-AS1|hela|ENSG00000234741|dwES	chr1	173865154	173865182	GTF2F1|K562	28
chr1	173865009	173866009	+	LAMTOR5-AS1|hela|ENSG00000234741|dwES	chr1	173865362	173865409	SLTM|K562	47
chr1	173865009	173866009	+	LAMTOR5-AS1|hela|ENSG00000234741|dwES	chr1	173865358	173865402	CSTF2T|HEK293	44
chr1	173865009	173866009	+	LAMTOR5-AS1|hela|ENSG00000234741|dwES	chr1	173865358	173865402	LIN28A|H9	44
chr1	173865009	173866009	+	LAMTOR5-AS1|hela|ENSG00000234741|dwES	chr1	173865154	173865182	RBFOX2|K562	28
chr1	173865009	173866009	+	LAMTOR5-AS1|hela|ENSG00000234741|dwES	chr1	173865655	173865686	DKC1|HepG2	31
chr1	173865009	173866009	+	LAMTOR5-AS1|hela|ENSG00000234741|dwES	chr1	173865246	173865272	YBX3|K562	26
chr1	173865009	173866009	+	LAMTOR5-AS1|hela|ENSG00000234741|dwES	chr1	173865520	173865534	YBX3|K562	14
chr1	173865009	173866009	+	LAMTOR5-AS1|hela|ENSG00000234741|dwES	chr1	173865370	173865378	RBFOX2|K562	8
chr1	173865009	173866009	+	LAMTOR5-AS1|hela|ENSG00000234741|dwES	chr1	173865628	173865669	SLBP|K562	41
chr1	173865009	173866009	+	LAMTOR5-AS1|hela|ENSG00000234741|dwES	chr1	173865983	173866014	AGGF1|K562	26
chr1	173865009	173866009	+	LAMTOR5-AS1|hela|ENSG00000234741|dwES	chr1	173865628	173865675	HNRNPK|HepG2	47
chr1	173865009	173866009	+	LAMTOR5-AS1|hela|ENSG00000234741|dwES	chr1	173865845	173865982	YTHDF2|HeLa	137
chr1	173865009	173866009	+	LAMTOR5-AS1|hela|ENSG00000234741|dwES	chr1	173865845	173866002	FIP1L1|HEK293	157
chr1	173865009	173866009	+	LAMTOR5-AS1|hela|ENSG00000234741|dwES	chr1	173865490	173865504	ZNF622|K562	14
chr1	173865009	173866009	+	LAMTOR5-AS1|hela|ENSG00000234741|dwES	chr1	173865784	173865822	CSTF2|HeLa	38
chr1	173865009	173866009	+	LAMTOR5-AS1|hela|ENSG00000234741|dwES	chr1	173865358	173865406	PTBP1|HepG2	48
chr1	173865009	173866009	+	LAMTOR5-AS1|hela|ENSG00000234741|dwES	chr1	173865625	173865669	FAM120A|HepG2	44
chr1	173865009	173866009	+	LAMTOR5-AS1|hela|ENSG00000234741|dwES	chr1	173865371	173865409	PRPF8|K562	38
chr1	173865009	173866009	+	LAMTOR5-AS1|hela|ENSG00000234741|dwES	chr1	173865228	173865246	HNRNPU|K562	18
chr1	173865009	173866009	+	LAMTOR5-AS1|hela|ENSG00000234741|dwES	chr1	173865350	173865412	SMNDC1|HepG2	62
chr1	173865009	173866009	+	LAMTOR5-AS1|hela|ENSG00000234741|dwES	chr1	173865986	173866006	TRA2A|HepG2	20
chr1	173865009	173866009	+	LAMTOR5-AS1|hela|ENSG00000234741|dwES	chr1	173865635	173865679	SLBP|K562	44
chr1	173865009	173866009	+	LAMTOR5-AS1|hela|ENSG00000234741|dwES	chr1	173865253	173865278	NOLC1|K562	25
chr1	173865009	173866009	+	LAMTOR5-AS1|hela|ENSG00000234741|dwES	chr1	173865866	173865876	DROSHA|K562	10
chr1	173865009	173866009	+	LAMTOR5-AS1|hela|ENSG00000234741|dwES	chr1	173865508	173865541	IGF2BP1|K562	33
chr1	173865009	173866009	+	LAMTOR5-AS1|hela|ENSG00000234741|dwES	chr1	173865355	173865416	PUM2|K562	61
chr1	173865009	173866009	+	LAMTOR5-AS1|hela|ENSG00000234741|dwES	chr1	173865157	173865194	TBRG4|K562	37
chr1	173865009	173866009	+	LAMTOR5-AS1|hela|ENSG00000234741|dwES	chr1	173865459	173865478	PRPF8|HepG2	19
chr1	173865009	173866009	+	LAMTOR5-AS1|hela|ENSG00000234741|dwES	chr1	173865257	173865276	U2AF2|HepG2	19
chr1	173865009	173866009	+	LAMTOR5-AS1|hela|ENSG00000234741|dwES	chr1	173865976	173866021	EWSR1|K562	33
chr1	173865009	173866009	+	LAMTOR5-AS1|hela|ENSG00000234741|dwES	chr1	173865634	173865672	CPSF6|K562	38
chr1	173865009	173866009	+	LAMTOR5-AS1|hela|ENSG00000234741|dwES	chr1	173865355	173865414	PCBP2|HepG2	59
chr1	173865009	173866009	+	LAMTOR5-AS1|hela|ENSG00000234741|dwES	chr1	173865967	173866011	RBM22|K562	42
chr1	173865009	173866009	+	LAMTOR5-AS1|hela|ENSG00000234741|dwES	chr1	173865910	173865942	XRN2|HepG2	32
chr1	173865009	173866009	+	LAMTOR5-AS1|hela|ENSG00000234741|dwES	chr1	173865352	173865358	PTBP1|K562	6
chr1	173865009	173866009	+	LAMTOR5-AS1|hela|ENSG00000234741|dwES	chr1	173865970	173866028	PTBP1|K562	39
chr1	173865009	173866009	+	LAMTOR5-AS1|hela|ENSG00000234741|dwES	chr1	173865638	173865680	RPS11|K562	42
chr1	173865009	173866009	+	LAMTOR5-AS1|hela|ENSG00000234741|dwES	chr1	173865346	173865380	RBFOX2|K562	34
chr1	173865009	173866009	+	LAMTOR5-AS1|hela|ENSG00000234741|dwES	chr1	173865967	173865986	SMNDC1|K562	19
chr1	173865009	173866009	+	LAMTOR5-AS1|hela|ENSG00000234741|dwES	chr1	173865379	173865411	AUH|HepG2	32
chr1	173865009	173866009	+	LAMTOR5-AS1|hela|ENSG00000234741|dwES	chr1	173865664	173865720	HNRNPM|K562	56
chr1	173865009	173866009	+	LAMTOR5-AS1|hela|ENSG00000234741|dwES	chr1	173865162	173865186	TNRC6A|K562	24
chr1	173865009	173866009	+	LAMTOR5-AS1|hela|ENSG00000234741|dwES	chr1	173865864	173865890	PPIL4|K562	26
chr1	173865009	173866009	+	LAMTOR5-AS1|hela|ENSG00000234741|dwES	chr1	173865640	173865675	AARS|K562	35
chr1	173865009	173866009	+	LAMTOR5-AS1|hela|ENSG00000234741|dwES	chr1	173865364	173865370	HNRNPA1|HepG2	6
chr1	173865009	173866009	+	LAMTOR5-AS1|hela|ENSG00000234741|dwES	chr1	173865676	173865683	TROVE2|HepG2	7
chr1	173865009	173866009	+	LAMTOR5-AS1|hela|ENSG00000234741|dwES	chr1	173865629	173865684	RPS3|HepG2	55
chr1	173865009	173866009	+	LAMTOR5-AS1|hela|ENSG00000234741|dwES	chr1	173865478	173865529	TIA1|K562	51
chr1	173865009	173866009	+	LAMTOR5-AS1|hela|ENSG00000234741|dwES	chr1	173865364	173865422	EIF3D|HepG2	58
chr1	173865009	173866009	+	LAMTOR5-AS1|hela|ENSG00000234741|dwES	chr1	173865363	173865402	FAM120A|K562	39
chr1	173865009	173866009	+	LAMTOR5-AS1|hela|ENSG00000234741|dwES	chr1	173865274	173865283	SUB1|HepG2	9
chr1	173865009	173866009	+	LAMTOR5-AS1|hela|ENSG00000234741|dwES	chr1	173865972	173865987	FXR1|K562	15
chr1	173865009	173866009	+	LAMTOR5-AS1|hela|ENSG00000234741|dwES	chr1	173865845	173866022	CPSF6|HEK293	164
chr1	173865009	173866009	+	LAMTOR5-AS1|hela|ENSG00000234741|dwES	chr1	173865249	173865321	EFTUD2|K562	72
chr1	173865009	173866009	+	LAMTOR5-AS1|hela|ENSG00000234741|dwES	chr1	173865505	173865534	TBRG4|HepG2	29
chr1	173865009	173866009	+	LAMTOR5-AS1|hela|ENSG00000234741|dwES	chr1	173865416	173865428	PTBP1|HepG2	12
chr1	173865009	173866009	+	LAMTOR5-AS1|hela|ENSG00000234741|dwES	chr1	173865361	173865407	DGCR8|HepG2	46
chr1	173865009	173866009	+	LAMTOR5-AS1|hela|ENSG00000234741|dwES	chr1	173865152	173865166	DDX55|HepG2	14
chr1	173865009	173866009	+	LAMTOR5-AS1|hela|ENSG00000234741|dwES	chr1	173865627	173865675	DDX3X|HepG2	48
chr1	173865009	173866009	+	LAMTOR5-AS1|hela|ENSG00000234741|dwES	chr1	173865356	173865412	DDX3X|HepG2	56
chr1	173865009	173866009	+	LAMTOR5-AS1|hela|ENSG00000234741|dwES	chr1	173865294	173865313	SF3A3|HepG2	19
chr1	173865009	173866009	+	LAMTOR5-AS1|hela|ENSG00000234741|dwES	chr1	173865511	173865520	YBX3|K562	9
chr1	173865009	173866009	+	LAMTOR5-AS1|hela|ENSG00000234741|dwES	chr1	173865502	173865548	FAM120A|K562	46
chr1	173865009	173866009	+	LAMTOR5-AS1|hela|ENSG00000234741|dwES	chr1	173865961	173866006	LIN28B|K562	45
chr1	173865009	173866009	+	LAMTOR5-AS1|hela|ENSG00000234741|dwES	chr1	173865168	173865190	TARDBP|K562	22
chr1	173865009	173866009	+	LAMTOR5-AS1|hela|ENSG00000234741|dwES	chr1	173865153	173865162	SF3B4|K562	9
chr1	173865009	173866009	+	LAMTOR5-AS1|hela|ENSG00000234741|dwES	chr1	173865365	173865412	GRWD1|HepG2	47
chr1	173865009	173866009	+	LAMTOR5-AS1|hela|ENSG00000234741|dwES	chr1	173865353	173865414	AGGF1|K562	61
chr1	173865009	173866009	+	LAMTOR5-AS1|hela|ENSG00000234741|dwES	chr1	173865857	173865893	DDX24|K562	36
chr1	173865009	173866009	+	LAMTOR5-AS1|hela|ENSG00000234741|dwES	chr1	173865624	173865677	CSTF2|HepG2	53
chr1	173865009	173866009	+	LAMTOR5-AS1|hela|ENSG00000234741|dwES	chr1	173865351	173865378	TROVE2|HepG2	27
chr1	173865009	173866009	+	LAMTOR5-AS1|hela|ENSG00000234741|dwES	chr1	173865356	173865407	NONO|K562	51
chr1	173865009	173866009	+	LAMTOR5-AS1|hela|ENSG00000234741|dwES	chr1	173865369	173865392	ZRANB2|K562	23
chr1	173865009	173866009	+	LAMTOR5-AS1|hela|ENSG00000234741|dwES	chr1	173865364	173865411	NOL12|HepG2	47
chr1	173865009	173866009	+	LAMTOR5-AS1|hela|ENSG00000234741|dwES	chr1	173865354	173865414	DROSHA|K562	60
chr1	173865009	173866009	+	LAMTOR5-AS1|hela|ENSG00000234741|dwES	chr1	173865163	173865191	DDX24|K562	28
chr1	173865009	173866009	+	LAMTOR5-AS1|hela|ENSG00000234741|dwES	chr1	173865528	173865543	DDX55|HepG2	15
chr1	173865009	173866009	+	LAMTOR5-AS1|hela|ENSG00000234741|dwES	chr1	173865651	173865668	DGCR8|K562	17
chr1	173865009	173866009	+	LAMTOR5-AS1|hela|ENSG00000234741|dwES	chr1	173865381	173865413	AUH|HepG2	32
chr1	173865009	173866009	+	LAMTOR5-AS1|hela|ENSG00000234741|dwES	chr1	173865228	173865287	SRSF7|K562	59
chr1	173865009	173866009	+	LAMTOR5-AS1|hela|ENSG00000234741|dwES	chr1	173865362	173865423	PUS1|K562	61
chr1	173865009	173866009	+	LAMTOR5-AS1|hela|ENSG00000234741|dwES	chr1	173865146	173865176	U2AF1|HepG2	30
chr1	173865009	173866009	+	LAMTOR5-AS1|hela|ENSG00000234741|dwES	chr1	173865971	173866014	FTO|K562	38
chr1	173865009	173866009	+	LAMTOR5-AS1|hela|ENSG00000234741|dwES	chr1	173865539	173865547	DDX6|K562	8
chr1	173865009	173866009	+	LAMTOR5-AS1|hela|ENSG00000234741|dwES	chr1	173865589	173865642	TIAL1|HeLa	53
chr1	173865009	173866009	+	LAMTOR5-AS1|hela|ENSG00000234741|dwES	chr1	173865845	173866002	MOV10|HEK293	157
chr1	173865009	173866009	+	LAMTOR5-AS1|hela|ENSG00000234741|dwES	chr1	173865971	173866027	SRSF1|HepG2	38
chr1	173865009	173866009	+	LAMTOR5-AS1|hela|ENSG00000234741|dwES	chr1	173865225	173865262	NUDT21|HEK293	37
chr1	173865009	173866009	+	LAMTOR5-AS1|hela|ENSG00000234741|dwES	chr1	173865366	173865408	SRSF7|K562	42
chr1	173865009	173866009	+	LAMTOR5-AS1|hela|ENSG00000234741|dwES	chr1	173865487	173865536	BUD13|K562	49
chr1	173865009	173866009	+	LAMTOR5-AS1|hela|ENSG00000234741|dwES	chr1	173865370	173865401	BUD13|HepG2	31
chr1	173865009	173866009	+	LAMTOR5-AS1|hela|ENSG00000234741|dwES	chr1	173865626	173865679	DDX3X|HepG2	53
chr1	173865009	173866009	+	LAMTOR5-AS1|hela|ENSG00000234741|dwES	chr1	173865149	173865195	LSM11|HepG2	46
chr1	173865009	173866009	+	LAMTOR5-AS1|hela|ENSG00000234741|dwES	chr1	173865507	173865511	YBX3|K562	4
chr1	173865009	173866009	+	LAMTOR5-AS1|hela|ENSG00000234741|dwES	chr1	173865636	173865641	NOLC1|HepG2	5
chr1	173865009	173866009	+	LAMTOR5-AS1|hela|ENSG00000234741|dwES	chr1	173865993	173866003	TAF15|HepG2	10
chr1	173865009	173866009	+	LAMTOR5-AS1|hela|ENSG00000234741|dwES	chr1	173865623	173865675	SRSF7|HepG2	52
chr1	173865009	173866009	+	LAMTOR5-AS1|hela|ENSG00000234741|dwES	chr1	173865507	173865521	YBX3|K562	14
chr1	173865009	173866009	+	LAMTOR5-AS1|hela|ENSG00000234741|dwES	chr1	173865967	173866022	TROVE2|K562	42
chr1	173865009	173866009	+	LAMTOR5-AS1|hela|ENSG00000234741|dwES	chr1	173865634	173865639	SMNDC1|K562	5
chr1	173865009	173866009	+	LAMTOR5-AS1|hela|ENSG00000234741|dwES	chr1	173865863	173865887	EIF4G1|K562	24
chr1	173865009	173866009	+	LAMTOR5-AS1|hela|ENSG00000234741|dwES	chr1	173865247	173865284	HNRNPU|K562	37
chr1	173865009	173866009	+	LAMTOR5-AS1|hela|ENSG00000234741|dwES	chr1	173865627	173865685	NOL12|HepG2	58
chr1	173865009	173866009	+	LAMTOR5-AS1|hela|ENSG00000234741|dwES	chr1	173865854	173865898	U2AF1|K562	44
chr1	173865009	173866009	+	LAMTOR5-AS1|hela|ENSG00000234741|dwES	chr1	173865845	173866022	NUDT21|HEK293	164
chr1	173865009	173866009	+	LAMTOR5-AS1|hela|ENSG00000234741|dwES	chr1	173865509	173865532	ZRANB2|K562	23
chr1	173865009	173866009	+	LAMTOR5-AS1|hela|ENSG00000234741|dwES	chr1	173865513	173865524	AARS|K562	11
chr1	173865009	173866009	+	LAMTOR5-AS1|hela|ENSG00000234741|dwES	chr1	173865855	173865867	IGF2BP2|K562	12
chr1	173865009	173866009	+	LAMTOR5-AS1|hela|ENSG00000234741|dwES	chr1	173865364	173865411	AGGF1|HepG2	47
chr1	173865009	173866009	+	LAMTOR5-AS1|hela|ENSG00000234741|dwES	chr1	173865986	173866020	SRSF7|HepG2	23
chr1	173865009	173866009	+	LAMTOR5-AS1|hela|ENSG00000234741|dwES	chr1	173865258	173865281	U2AF2|HepG2	23
chr1	173865009	173866009	+	LAMTOR5-AS1|hela|ENSG00000234741|dwES	chr1	173865364	173865430	AGGF1|K562	66
chr1	173865009	173866009	+	LAMTOR5-AS1|hela|ENSG00000234741|dwES	chr1	173865161	173865195	TAF15|HepG2	34
chr1	173865009	173866009	+	LAMTOR5-AS1|hela|ENSG00000234741|dwES	chr1	173865362	173865412	U2AF1|HepG2	50
chr1	173865009	173866009	+	LAMTOR5-AS1|hela|ENSG00000234741|dwES	chr1	173865832	173865885	PRPF8|HepG2	53
chr1	173865009	173866009	+	LAMTOR5-AS1|hela|ENSG00000234741|dwES	chr1	173865238	173865269	UCHL5|K562	31
chr1	173865009	173866009	+	LAMTOR5-AS1|hela|ENSG00000234741|dwES	chr1	173865410	173865445	PRPF8|K562	35
chr1	173865009	173866009	+	LAMTOR5-AS1|hela|ENSG00000234741|dwES	chr1	173865623	173865684	XRCC6|HepG2	61
chr1	173865009	173866009	+	LAMTOR5-AS1|hela|ENSG00000234741|dwES	chr1	173865914	173865933	TIA1|K562	19
chr1	173865009	173866009	+	LAMTOR5-AS1|hela|ENSG00000234741|dwES	chr1	173865189	173865197	GPKOW|K562	8
chr1	173865009	173866009	+	LAMTOR5-AS1|hela|ENSG00000234741|dwES	chr1	173865361	173865416	NOL12|HepG2	55
chr1	173865009	173866009	+	LAMTOR5-AS1|hela|ENSG00000234741|dwES	chr1	173865376	173865421	TRA2A|HepG2	45
chr1	173865009	173866009	+	LAMTOR5-AS1|hela|ENSG00000234741|dwES	chr1	173865151	173865191	TIA1|K562	40
chr1	173865009	173866009	+	LAMTOR5-AS1|hela|ENSG00000234741|dwES	chr1	173865242	173865282	IGF2BP1|K562	40
chr1	173865009	173866009	+	LAMTOR5-AS1|hela|ENSG00000234741|dwES	chr1	173865628	173865682	SND1|K562	54
chr1	173865009	173866009	+	LAMTOR5-AS1|hela|ENSG00000234741|dwES	chr1	173865360	173865411	POLR2G|HepG2	51
chr1	173865009	173866009	+	LAMTOR5-AS1|hela|ENSG00000234741|dwES	chr1	173865855	173865893	SRSF1|K562	38
chr1	173865009	173866009	+	LAMTOR5-AS1|hela|ENSG00000234741|dwES	chr1	173865997	173866012	CSTF2T|HepG2	12
chr1	173865009	173866009	+	LAMTOR5-AS1|hela|ENSG00000234741|dwES	chr1	173865626	173865682	FTO|K562	56
chr1	173865009	173866009	+	LAMTOR5-AS1|hela|ENSG00000234741|dwES	chr1	173865161	173865195	RBM5|HepG2	34
chr1	173865009	173866009	+	LAMTOR5-AS1|hela|ENSG00000234741|dwES	chr1	173865351	173865405	DGCR8|K562	54
chr1	173865009	173866009	+	LAMTOR5-AS1|hela|ENSG00000234741|dwES	chr1	173865390	173865428	NOLC1|HepG2	38
chr1	173865009	173866009	+	LAMTOR5-AS1|hela|ENSG00000234741|dwES	chr1	173865655	173865682	SND1|K562	27
chr1	173865009	173866009	+	LAMTOR5-AS1|hela|ENSG00000234741|dwES	chr1	173865845	173866022	EWSR|HEK293	164
chr1	173865009	173866009	+	LAMTOR5-AS1|hela|ENSG00000234741|dwES	chr1	173865967	173866020	LIN28B|HepG2	42
chr1	173865009	173866009	+	LAMTOR5-AS1|hela|ENSG00000234741|dwES	chr1	173865845	173865882	CPSF6|HEK293	37
chr1	173865009	173866009	+	LAMTOR5-AS1|hela|ENSG00000234741|dwES	chr1	173865154	173865186	RBM22|HepG2	32
chr1	173865009	173866009	+	LAMTOR5-AS1|hela|ENSG00000234741|dwES	chr1	173865907	173865934	PRPF8|K562	27
chr1	173865009	173866009	+	LAMTOR5-AS1|hela|ENSG00000234741|dwES	chr1	173865350	173865429	SUGP2|HepG2	79
chr1	173865009	173866009	+	LAMTOR5-AS1|hela|ENSG00000234741|dwES	chr1	173865907	173865954	DDX42|K562	47
chr1	173865009	173866009	+	LAMTOR5-AS1|hela|ENSG00000234741|dwES	chr1	173865922	173865946	DDX6|HepG2	24
chr1	173865009	173866009	+	LAMTOR5-AS1|hela|ENSG00000234741|dwES	chr1	173865228	173865240	PPIG|HepG2	12
chr1	173865009	173866009	+	LAMTOR5-AS1|hela|ENSG00000234741|dwES	chr1	173865996	173866016	GRSF1|HepG2	13
chr1	173865009	173866009	+	LAMTOR5-AS1|hela|ENSG00000234741|dwES	chr1	173865511	173865527	AGGF1|K562	16
chr1	173865009	173866009	+	LAMTOR5-AS1|hela|ENSG00000234741|dwES	chr1	173865279	173865282	YBX3|K562	3
chr1	173865009	173866009	+	LAMTOR5-AS1|hela|ENSG00000234741|dwES	chr1	173865630	173865686	NOL12|HepG2	56
chr1	173865009	173866009	+	LAMTOR5-AS1|hela|ENSG00000234741|dwES	chr1	173865152	173865198	CDC40|HepG2	46
chr1	173865009	173866009	+	LAMTOR5-AS1|hela|ENSG00000234741|dwES	chr1	173865494	173865519	RBM15|K562	25
chr1	173865009	173866009	+	LAMTOR5-AS1|hela|ENSG00000234741|dwES	chr1	173865975	173866023	METAP2|K562	34
chr1	173865009	173866009	+	LAMTOR5-AS1|hela|ENSG00000234741|dwES	chr1	173865984	173866028	XRCC6|K562	25
chr1	173865009	173866009	+	LAMTOR5-AS1|hela|ENSG00000234741|dwES	chr1	173865373	173865398	DDX55|K562	25
chr1	173865009	173866009	+	LAMTOR5-AS1|hela|ENSG00000234741|dwES	chr1	173865845	173866022	FXR2|HEK293	164
chr1	173865009	173866009	+	LAMTOR5-AS1|hela|ENSG00000234741|dwES	chr1	173865623	173865679	FASTKD2|K562	56
chr1	173865009	173866009	+	LAMTOR5-AS1|hela|ENSG00000234741|dwES	chr1	173865923	173865934	U2AF1|HepG2	11
chr1	173865009	173866009	+	LAMTOR5-AS1|hela|ENSG00000234741|dwES	chr1	173865721	173865762	DGCR8|HEK293T	41
chr1	173865009	173866009	+	LAMTOR5-AS1|hela|ENSG00000234741|dwES	chr1	173865636	173865680	RBM15|K562	44
chr1	173865009	173866009	+	LAMTOR5-AS1|hela|ENSG00000234741|dwES	chr1	173865631	173865677	AGGF1|K562	46
chr1	173865009	173866009	+	LAMTOR5-AS1|hela|ENSG00000234741|dwES	chr1	173865845	173866002	AGO2|HEK293S	157
chr1	173865009	173866009	+	LAMTOR5-AS1|hela|ENSG00000234741|dwES	chr1	173865865	173865894	AGGF1|K562	29
chr1	173865009	173866009	+	LAMTOR5-AS1|hela|ENSG00000234741|dwES	chr1	173865980	173866005	IGF2BP3|HepG2	25
chr1	173865009	173866009	+	LAMTOR5-AS1|hela|ENSG00000234741|dwES	chr1	173865352	173865415	SND1|K562	63
chr1	173865009	173866009	+	LAMTOR5-AS1|hela|ENSG00000234741|dwES	chr1	173865640	173865677	LARP4|HepG2	37
chr1	173865009	173866009	+	LAMTOR5-AS1|hela|ENSG00000234741|dwES	chr1	173865638	173865671	LIN28B|K562	33
chr1	173865009	173866009	+	LAMTOR5-AS1|hela|ENSG00000234741|dwES	chr1	173865982	173866027	FKBP4|HepG2	27
chr1	173865009	173866009	+	LAMTOR5-AS1|hela|ENSG00000234741|dwES	chr1	173865979	173866027	GPKOW|K562	30
chr1	173865009	173866009	+	LAMTOR5-AS1|hela|ENSG00000234741|dwES	chr1	173865251	173865284	FMR1|K562	33
chr1	173865009	173866009	+	LAMTOR5-AS1|hela|ENSG00000234741|dwES	chr1	173865462	173865475	PRPF8|K562	13
chr1	173865009	173866009	+	LAMTOR5-AS1|hela|ENSG00000234741|dwES	chr1	173865349	173865410	HLTF|K562	61
chr1	173865009	173866009	+	LAMTOR5-AS1|hela|ENSG00000234741|dwES	chr1	173865355	173865419	TNRC6A|K562	64
chr1	173865009	173866009	+	LAMTOR5-AS1|hela|ENSG00000234741|dwES	chr1	173865634	173865683	BUD13|HepG2	49
chr1	173865009	173866009	+	LAMTOR5-AS1|hela|ENSG00000234741|dwES	chr1	173865971	173866025	AUH|K562	38
chr1	173865009	173866009	+	LAMTOR5-AS1|hela|ENSG00000234741|dwES	chr1	173865157	173865196	SF3A3|HepG2	39
chr1	173865009	173866009	+	LAMTOR5-AS1|hela|ENSG00000234741|dwES	chr1	173865629	173865672	KHDRBS1|K562	43
chr1	173865009	173866009	+	LAMTOR5-AS1|hela|ENSG00000234741|dwES	chr1	173865626	173865667	HNRNPU|HepG2	41
chr1	173865009	173866009	+	LAMTOR5-AS1|hela|ENSG00000234741|dwES	chr1	173865373	173865415	DDX24|K562	42
chr1	173865009	173866009	+	LAMTOR5-AS1|hela|ENSG00000234741|dwES	chr1	173865350	173865412	FUBP3|HepG2	62
chr1	173865009	173866009	+	LAMTOR5-AS1|hela|ENSG00000234741|dwES	chr1	173865627	173865639	U2AF1|HepG2	12
chr1	173865009	173866009	+	LAMTOR5-AS1|hela|ENSG00000234741|dwES	chr1	173865867	173865895	DDX55|K562	28
chr1	173865009	173866009	+	LAMTOR5-AS1|hela|ENSG00000234741|dwES	chr1	173865347	173865412	HNRNPA1|K562	65
chr1	173865009	173866009	+	LAMTOR5-AS1|hela|ENSG00000234741|dwES	chr1	173865230	173865235	BUD13|K562	5
chr1	173865009	173866009	+	LAMTOR5-AS1|hela|ENSG00000234741|dwES	chr1	173865415	173865422	UCHL5|K562	7
chr1	173865009	173866009	+	LAMTOR5-AS1|hela|ENSG00000234741|dwES	chr1	173865634	173865669	DDX6|K562	35
chr1	173865009	173866009	+	LAMTOR5-AS1|hela|ENSG00000234741|dwES	chr1	173865623	173865683	TRA2A|K562	60
chr1	173865009	173866009	+	LAMTOR5-AS1|hela|ENSG00000234741|dwES	chr1	173865621	173865679	DHX30|HepG2	58
chr1	173865009	173866009	+	LAMTOR5-AS1|hela|ENSG00000234741|dwES	chr1	173865363	173865402	BUD13|HepG2	39
chr1	173865009	173866009	+	LAMTOR5-AS1|hela|ENSG00000234741|dwES	chr1	173865361	173865410	EIF3D|HepG2	49
chr1	173865009	173866009	+	LAMTOR5-AS1|hela|ENSG00000234741|dwES	chr1	173865350	173865373	DDX24|K562	23
chr1	173865009	173866009	+	LAMTOR5-AS1|hela|ENSG00000234741|dwES	chr1	173865378	173865417	RBFOX2|K562	39
chr1	173865009	173866009	+	LAMTOR5-AS1|hela|ENSG00000234741|dwES	chr1	173865857	173865893	UCHL5|K562	36
chr1	173865009	173866009	+	LAMTOR5-AS1|hela|ENSG00000234741|dwES	chr1	173865979	173866026	TRA2A|K562	30
chr1	173865009	173866009	+	LAMTOR5-AS1|hela|ENSG00000234741|dwES	chr1	173865352	173865417	NKRF|HepG2	65
chr1	173865009	173866009	+	LAMTOR5-AS1|hela|ENSG00000234741|dwES	chr1	173865507	173865536	DDX24|K562	29
chr1	173865009	173866009	+	LAMTOR5-AS1|hela|ENSG00000234741|dwES	chr1	173865507	173865529	IGF2BP2|K562	22
chr1	173865009	173866009	+	LAMTOR5-AS1|hela|ENSG00000234741|dwES	chr1	173865237	173865282	DDX24|K562	45
chr1	173865009	173866009	+	LAMTOR5-AS1|hela|ENSG00000234741|dwES	chr1	173865372	173865401	GRWD1|HepG2	29
chr1	173865009	173866009	+	LAMTOR5-AS1|hela|ENSG00000234741|dwES	chr1	173865676	173865681	SMNDC1|K562	5
chr1	173865009	173866009	+	LAMTOR5-AS1|hela|ENSG00000234741|dwES	chr1	173865495	173865526	PUS1|K562	31
chr8	92953905	92954905	+	LAMTOR5-AS1|hela|ENSG00000205133|dwES	chr8	92954403	92954478	GRWD1|HepG2	75
chr8	92953905	92954905	+	LAMTOR5-AS1|hela|ENSG00000205133|dwES	chr8	92954409	92954523	ZNF622|K562	114
chr8	92953905	92954905	+	LAMTOR5-AS1|hela|ENSG00000205133|dwES	chr8	92954315	92954374	KHSRP|K562	59
chr8	92953905	92954905	+	LAMTOR5-AS1|hela|ENSG00000205133|dwES	chr8	92954483	92954527	DDX3X|K562	44
chr8	92953905	92954905	+	LAMTOR5-AS1|hela|ENSG00000205133|dwES	chr8	92954238	92954295	KHSRP|K562	57
chr8	92953905	92954905	+	LAMTOR5-AS1|hela|ENSG00000205133|dwES	chr8	92954274	92954289	UCHL5|HepG2	15
chr8	92953905	92954905	+	LAMTOR5-AS1|hela|ENSG00000205133|dwES	chr8	92954433	92954500	YBX3|K562	67
chr8	92953905	92954905	+	LAMTOR5-AS1|hela|ENSG00000205133|dwES	chr8	92953885	92953918	CSTF2|HepG2	13
chr8	92953905	92954905	+	LAMTOR5-AS1|hela|ENSG00000205133|dwES	chr8	92954408	92954425	DDX3X|K562	17
chr8	92953905	92954905	+	LAMTOR5-AS1|hela|ENSG00000205133|dwES	chr8	92954550	92954565	NCBP2|HepG2	15
chr8	92953905	92954905	+	LAMTOR5-AS1|hela|ENSG00000205133|dwES	chr8	92954424	92954453	NCBP2|HepG2	29
chr8	92953905	92954905	+	LAMTOR5-AS1|hela|ENSG00000205133|dwES	chr8	92954409	92954459	IGF2BP2|K562	50
chr8	92953905	92954905	+	LAMTOR5-AS1|hela|ENSG00000205133|dwES	chr8	92954068	92954129	KHSRP|K562	61
chr8	92953905	92954905	+	LAMTOR5-AS1|hela|ENSG00000205133|dwES	chr8	92953988	92954023	SFPQ|HepG2	35
chr8	92953905	92954905	+	LAMTOR5-AS1|hela|ENSG00000205133|dwES	chr8	92954215	92954223	U2AF2|HepG2	8
chr8	92953905	92954905	+	LAMTOR5-AS1|hela|ENSG00000205133|dwES	chr8	92954355	92954362	SF3B1|K562	7
chr8	92953905	92954905	+	LAMTOR5-AS1|hela|ENSG00000205133|dwES	chr8	92954495	92954522	LSM11|HepG2	27
chr8	92953905	92954905	+	LAMTOR5-AS1|hela|ENSG00000205133|dwES	chr8	92954552	92954565	GRWD1|HepG2	13
chr8	92953905	92954905	+	LAMTOR5-AS1|hela|ENSG00000205133|dwES	chr8	92954405	92954417	BUD13|HepG2	12
chr8	92953905	92954905	+	LAMTOR5-AS1|hela|ENSG00000205133|dwES	chr8	92954326	92954340	EIF3D|HepG2	14
chr8	92953905	92954905	+	LAMTOR5-AS1|hela|ENSG00000205133|dwES	chr8	92954060	92954132	KHSRP|K562	72
chr8	92953905	92954905	+	LAMTOR5-AS1|hela|ENSG00000205133|dwES	chr8	92954551	92954565	DDX3X|K562	14
chr8	92953905	92954905	+	LAMTOR5-AS1|hela|ENSG00000205133|dwES	chr8	92954559	92954564	SND1|K562	5
chr8	92953905	92954905	+	LAMTOR5-AS1|hela|ENSG00000205133|dwES	chr8	92953999	92954025	KHSRP|K562	26
chr8	92953905	92954905	+	LAMTOR5-AS1|hela|ENSG00000205133|dwES	chr8	92954416	92954483	SRSF1|HepG2	67
chr8	92953905	92954905	+	LAMTOR5-AS1|hela|ENSG00000205133|dwES	chr8	92954231	92954287	KHSRP|K562	56
chr8	92953905	92954905	+	LAMTOR5-AS1|hela|ENSG00000205133|dwES	chr8	92954362	92954384	SF3B1|K562	22
chr8	92953905	92954905	+	LAMTOR5-AS1|hela|ENSG00000205133|dwES	chr8	92953897	92953913	KHSRP|K562	8
chr8	92953905	92954905	+	LAMTOR5-AS1|hela|ENSG00000205133|dwES	chr8	92954401	92954473	UCHL5|HepG2	72
chr8	92953905	92954905	+	LAMTOR5-AS1|hela|ENSG00000205133|dwES	chr8	92954405	92954431	CSTF2|HepG2	26
chr8	92953905	92954905	+	LAMTOR5-AS1|hela|ENSG00000205133|dwES	chr8	92954488	92954538	GRWD1|HepG2	50
chr8	92953905	92954905	+	LAMTOR5-AS1|hela|ENSG00000205133|dwES	chr8	92954405	92954417	YBX3|K562	12
chr8	92953905	92954905	+	LAMTOR5-AS1|hela|ENSG00000205133|dwES	chr8	92953995	92954035	KHSRP|K562	40
chr8	92953905	92954905	+	LAMTOR5-AS1|hela|ENSG00000205133|dwES	chr8	92954407	92954460	UCHL5|K562	53
chr8	92953905	92954905	+	LAMTOR5-AS1|hela|ENSG00000205133|dwES	chr8	92954051	92954084	CSTF2|HepG2	33
chr8	92953905	92954905	+	LAMTOR5-AS1|hela|ENSG00000205133|dwES	chr8	92954409	92954427	HNRNPU|K562	18
chr8	92953905	92954905	+	LAMTOR5-AS1|hela|ENSG00000205133|dwES	chr8	92954259	92954288	CDC40|HepG2	29
chr8	92953905	92954905	+	LAMTOR5-AS1|hela|ENSG00000205133|dwES	chr8	92954457	92954483	RPS3|K562	26
chr8	92953905	92954905	+	LAMTOR5-AS1|hela|ENSG00000205133|dwES	chr8	92954423	92954499	EIF3D|HepG2	76
chr8	92953905	92954905	+	LAMTOR5-AS1|hela|ENSG00000205133|dwES	chr8	92954473	92954569	UCHL5|HepG2	96
chr8	92953905	92954905	+	LAMTOR5-AS1|hela|ENSG00000205133|dwES	chr8	92954417	92954506	YBX3|K562	89
chr8	92953905	92954905	+	LAMTOR5-AS1|hela|ENSG00000205133|dwES	chr8	92954441	92954502	EIF3D|HepG2	61
chr8	92953905	92954905	+	LAMTOR5-AS1|hela|ENSG00000205133|dwES	chr8	92954554	92954563	PPIG|HepG2	9
chr8	92953905	92954905	+	LAMTOR5-AS1|hela|ENSG00000205133|dwES	chr8	92954555	92954565	EIF3D|HepG2	10
chr8	92953905	92954905	+	LAMTOR5-AS1|hela|ENSG00000205133|dwES	chr8	92954488	92954531	GRWD1|HepG2	43
chr8	92953905	92954905	+	LAMTOR5-AS1|hela|ENSG00000205133|dwES	chr8	92954186	92954209	SUGP2|HepG2	23
chr8	92953905	92954905	+	LAMTOR5-AS1|hela|ENSG00000205133|dwES	chr8	92954413	92954468	IGF2BP1|HepG2	55
chr8	92953905	92954905	+	LAMTOR5-AS1|hela|ENSG00000205133|dwES	chr8	92954405	92954453	SND1|K562	48
chr8	92953905	92954905	+	LAMTOR5-AS1|hela|ENSG00000205133|dwES	chr8	92954405	92954463	GRWD1|HepG2	58
chr8	92953905	92954905	+	LAMTOR5-AS1|hela|ENSG00000205133|dwES	chr8	92954404	92954436	IGF2BP1|K562	32
chr5	128081472	128082472	+	LAMTOR5-AS1|hela|ENSG00000245937|dwES	chr5	128082016	128082041	RBM15|K562	25
chr5	128081472	128082472	+	LAMTOR5-AS1|hela|ENSG00000245937|dwES	chr5	128081683	128081707	HNRNPU|HepG2	24
chr5	128081472	128082472	+	LAMTOR5-AS1|hela|ENSG00000245937|dwES	chr5	128081837	128081875	TROVE2|K562	38
chr5	128081472	128082472	+	LAMTOR5-AS1|hela|ENSG00000245937|dwES	chr5	128081843	128081865	SAFB2|K562	22
chr5	128081472	128082472	+	LAMTOR5-AS1|hela|ENSG00000245937|dwES	chr5	128082013	128082062	ILF3|K562	49
chr5	128081472	128082472	+	LAMTOR5-AS1|hela|ENSG00000245937|dwES	chr5	128081689	128081736	TAF15|K562	47
chr5	128081472	128082472	+	LAMTOR5-AS1|hela|ENSG00000245937|dwES	chr5	128081790	128081834	HNRNPC|HepG2	44
chr5	128081472	128082472	+	LAMTOR5-AS1|hela|ENSG00000245937|dwES	chr5	128082314	128082362	HNRNPC|HepG2	48
chr5	128081472	128082472	+	LAMTOR5-AS1|hela|ENSG00000245937|dwES	chr5	128081842	128081866	HNRNPU|K562	24
chr5	128081472	128082472	+	LAMTOR5-AS1|hela|ENSG00000245937|dwES	chr5	128082414	128082442	GNL3|K562	28
chr5	128081472	128082472	+	LAMTOR5-AS1|hela|ENSG00000245937|dwES	chr5	128082326	128082335	SF3B1|K562	9
chr5	128081472	128082472	+	LAMTOR5-AS1|hela|ENSG00000245937|dwES	chr5	128081711	128081725	HNRNPU|K562	14
chr5	128081472	128082472	+	LAMTOR5-AS1|hela|ENSG00000245937|dwES	chr5	128081702	128081729	FTO|K562	27
chr5	128081472	128082472	+	LAMTOR5-AS1|hela|ENSG00000245937|dwES	chr5	128081980	128082011	LIN28B|K562	31
chr5	128081472	128082472	+	LAMTOR5-AS1|hela|ENSG00000245937|dwES	chr5	128081828	128081874	HNRNPC|HepG2	46
chr5	128081472	128082472	+	LAMTOR5-AS1|hela|ENSG00000245937|dwES	chr5	128081724	128081744	QKI|HepG2	20
chr5	128081472	128082472	+	LAMTOR5-AS1|hela|ENSG00000245937|dwES	chr5	128081736	128081777	TROVE2|K562	41
chr5	128081472	128082472	+	LAMTOR5-AS1|hela|ENSG00000245937|dwES	chr5	128081746	128081777	AGGF1|K562	31
chr5	128081472	128082472	+	LAMTOR5-AS1|hela|ENSG00000245937|dwES	chr5	128081711	128081751	QKI|K562	40
chr5	128081472	128082472	+	LAMTOR5-AS1|hela|ENSG00000245937|dwES	chr5	128082317	128082354	HNRNPC|HepG2	37
chr5	128081472	128082472	+	LAMTOR5-AS1|hela|ENSG00000245937|dwES	chr5	128081981	128082023	UCHL5|K562	42
chr5	128081472	128082472	+	LAMTOR5-AS1|hela|ENSG00000245937|dwES	chr5	128082335	128082365	SF3B1|K562	30
chr5	128081472	128082472	+	LAMTOR5-AS1|hela|ENSG00000245937|dwES	chr5	128082406	128082414	GNL3|K562	8
chr5	128081472	128082472	+	LAMTOR5-AS1|hela|ENSG00000245937|dwES	chr5	128082174	128082194	IGF2BP1|K562	20
chr5	128081472	128082472	+	LAMTOR5-AS1|hela|ENSG00000245937|dwES	chr5	128081841	128081864	YWHAG|K562	23
chr5	128081472	128082472	+	LAMTOR5-AS1|hela|ENSG00000245937|dwES	chr5	128082416	128082447	KHDRBS1|K562	31
chr4	99088188	99089188	+	LAMTOR5-AS1|hela|ENSG00000197894|dwES	chr4	99089042	99089115	GRWD1|HepG2	73
chr4	99088188	99089188	+	LAMTOR5-AS1|hela|ENSG00000197894|dwES	chr4	99089127	99089170	RBM27|K562	43
chr4	99088188	99089188	+	LAMTOR5-AS1|hela|ENSG00000197894|dwES	chr4	99088954	99088987	BCCIP|HepG2	33
chr4	99088188	99089188	+	LAMTOR5-AS1|hela|ENSG00000197894|dwES	chr4	99089016	99089054	PPIG|HepG2	38
chr4	99088188	99089188	+	LAMTOR5-AS1|hela|ENSG00000197894|dwES	chr4	99089159	99089215	UCHL5|HepG2	29
chr4	99088188	99089188	+	LAMTOR5-AS1|hela|ENSG00000197894|dwES	chr4	99088950	99089003	RBM15|HepG2	53
chr4	99088188	99089188	+	LAMTOR5-AS1|hela|ENSG00000197894|dwES	chr4	99089041	99089065	TAF15|HepG2	24
chr4	99088188	99089188	+	LAMTOR5-AS1|hela|ENSG00000197894|dwES	chr4	99089069	99089122	RBM15|HepG2	53
chr4	99088188	99089188	+	LAMTOR5-AS1|hela|ENSG00000197894|dwES	chr4	99089003	99089088	SAFB2|K562	85
chr4	99088188	99089188	+	LAMTOR5-AS1|hela|ENSG00000197894|dwES	chr4	99088954	99088974	TROVE2|HepG2	20
chr4	99088188	99089188	+	LAMTOR5-AS1|hela|ENSG00000197894|dwES	chr4	99089042	99089128	GRWD1|HepG2	86
chr4	99088188	99089188	+	LAMTOR5-AS1|hela|ENSG00000197894|dwES	chr4	99089046	99089100	HNRNPU|HepG2	54
chr4	99088188	99089188	+	LAMTOR5-AS1|hela|ENSG00000197894|dwES	chr4	99089048	99089086	NCBP2|HepG2	38
chr4	99088188	99089188	+	LAMTOR5-AS1|hela|ENSG00000197894|dwES	chr4	99088955	99088985	GRWD1|HepG2	30
chr4	99088188	99089188	+	LAMTOR5-AS1|hela|ENSG00000197894|dwES	chr4	99088959	99089001	ZNF622|K562	42
chr4	99088188	99089188	+	LAMTOR5-AS1|hela|ENSG00000197894|dwES	chr4	99088995	99089053	UCHL5|HepG2	58
chr4	99088188	99089188	+	LAMTOR5-AS1|hela|ENSG00000197894|dwES	chr4	99089073	99089111	HNRNPC|HepG2	38
chr4	99088188	99089188	+	LAMTOR5-AS1|hela|ENSG00000197894|dwES	chr4	99088960	99088986	SAFB2|K562	26
chr4	99088188	99089188	+	LAMTOR5-AS1|hela|ENSG00000197894|dwES	chr4	99088955	99088994	HNRNPC|HepG2	39
chr4	99088188	99089188	+	LAMTOR5-AS1|hela|ENSG00000197894|dwES	chr4	99089060	99089090	DGCR8|HepG2	30
chr4	99088188	99089188	+	LAMTOR5-AS1|hela|ENSG00000197894|dwES	chr4	99089166	99089195	CSTF2T|HepG2	22
chr4	99088188	99089188	+	LAMTOR5-AS1|hela|ENSG00000197894|dwES	chr4	99089028	99089102	SRSF1|HepG2	74
chr4	99088188	99089188	+	LAMTOR5-AS1|hela|ENSG00000197894|dwES	chr4	99088956	99088981	NCBP2|HepG2	25
chr4	99088188	99089188	+	LAMTOR5-AS1|hela|ENSG00000197894|dwES	chr4	99088958	99089061	TAF15|HepG2	103
chr4	99088188	99089188	+	LAMTOR5-AS1|hela|ENSG00000197894|dwES	chr4	99089155	99089200	UCHL5|HepG2	33
chr4	99088188	99089188	+	LAMTOR5-AS1|hela|ENSG00000197894|dwES	chr4	99089105	99089130	TARDBP|K562	25
chr4	99088188	99089188	+	LAMTOR5-AS1|hela|ENSG00000197894|dwES	chr4	99089010	99089071	UCHL5|HepG2	61
chr4	99088188	99089188	+	LAMTOR5-AS1|hela|ENSG00000197894|dwES	chr4	99088956	99088995	HNRNPC|HepG2	39
chr4	99088188	99089188	+	LAMTOR5-AS1|hela|ENSG00000197894|dwES	chr4	99089021	99089066	HNRNPU|HepG2	45
chr4	99088188	99089188	+	LAMTOR5-AS1|hela|ENSG00000197894|dwES	chr4	99089164	99089261	HNRNPA1|HepG2	24
chr4	99088188	99089188	+	LAMTOR5-AS1|hela|ENSG00000197894|dwES	chr4	99088953	99089004	SLTM|HepG2	51
chr4	99088188	99089188	+	LAMTOR5-AS1|hela|ENSG00000197894|dwES	chr4	99089097	99089111	DGCR8|HepG2	14
chr4	99088188	99089188	+	LAMTOR5-AS1|hela|ENSG00000197894|dwES	chr4	99089036	99089052	SRSF1|HepG2	16
chr4	99088188	99089188	+	LAMTOR5-AS1|hela|ENSG00000197894|dwES	chr4	99089024	99089077	SAFB2|K562	53
chr4	99088188	99089188	+	LAMTOR5-AS1|hela|ENSG00000197894|dwES	chr4	99088866	99088912	NCBP2|HepG2	46
chr4	99088188	99089188	+	LAMTOR5-AS1|hela|ENSG00000197894|dwES	chr4	99089062	99089086	U2AF1|HepG2	24
chr19	52962226	52963226	+	LAMTOR5-AS1|hela|ENSG00000180257|dwES	chr19	52962745	52962832	UCHL5|K562	87
chr19	52962226	52963226	+	LAMTOR5-AS1|hela|ENSG00000180257|dwES	chr19	52962713	52962808	BUD13|K562	95
chr19	52962226	52963226	+	LAMTOR5-AS1|hela|ENSG00000180257|dwES	chr19	52962627	52962654	SF3B4|HepG2	27
chr19	52962226	52963226	+	LAMTOR5-AS1|hela|ENSG00000180257|dwES	chr19	52962707	52962777	ZNF622|K562	70
chr19	52962226	52963226	+	LAMTOR5-AS1|hela|ENSG00000180257|dwES	chr19	52962140	52962252	SUGP2|HepG2	26
chr19	52962226	52963226	+	LAMTOR5-AS1|hela|ENSG00000180257|dwES	chr19	52962746	52962777	PPIG|HepG2	31
chr19	52962226	52963226	+	LAMTOR5-AS1|hela|ENSG00000180257|dwES	chr19	52962730	52962815	UCHL5|HepG2	85
chr19	52962226	52963226	+	LAMTOR5-AS1|hela|ENSG00000180257|dwES	chr19	52962761	52962820	LIN28B|K562	59
chr19	52962226	52963226	+	LAMTOR5-AS1|hela|ENSG00000180257|dwES	chr19	52962213	52962240	TAF15|HepG2	14
chr19	52962226	52963226	+	LAMTOR5-AS1|hela|ENSG00000180257|dwES	chr19	52962761	52962803	IGF2BP2|K562	42
chr19	52962226	52963226	+	LAMTOR5-AS1|hela|ENSG00000180257|dwES	chr19	52962788	52962839	GRWD1|HepG2	51
chr19	52962226	52963226	+	LAMTOR5-AS1|hela|ENSG00000180257|dwES	chr19	52962510	52962536	DDX6|K562	26
chr19	52962226	52963226	+	LAMTOR5-AS1|hela|ENSG00000180257|dwES	chr19	52962732	52962778	EIF3D|HepG2	46
chr19	52962226	52963226	+	LAMTOR5-AS1|hela|ENSG00000180257|dwES	chr19	52962660	52962732	PRPF8|K562	72
chr19	52962226	52963226	+	LAMTOR5-AS1|hela|ENSG00000180257|dwES	chr19	52962689	52962728	BUD13|HepG2	39
chr19	52962226	52963226	+	LAMTOR5-AS1|hela|ENSG00000180257|dwES	chr19	52962462	52962490	RBM15|K562	28
chr19	52962226	52963226	+	LAMTOR5-AS1|hela|ENSG00000180257|dwES	chr19	52962619	52962649	SUGP2|HepG2	30
chr19	52962226	52963226	+	LAMTOR5-AS1|hela|ENSG00000180257|dwES	chr19	52962768	52962804	LSM11|HepG2	36
chr19	52962226	52963226	+	LAMTOR5-AS1|hela|ENSG00000180257|dwES	chr19	52962693	52962751	PRPF8|K562	58
chr19	52962226	52963226	+	LAMTOR5-AS1|hela|ENSG00000180257|dwES	chr19	52962660	52962681	HNRNPK|HepG2	21
chr19	52962226	52963226	+	LAMTOR5-AS1|hela|ENSG00000180257|dwES	chr19	52962726	52962738	DDX3X|K562	12
chr19	52962226	52963226	+	LAMTOR5-AS1|hela|ENSG00000180257|dwES	chr19	52962771	52962813	FXR1|K562	42
chr19	52962226	52963226	+	LAMTOR5-AS1|hela|ENSG00000180257|dwES	chr19	52962628	52962659	SMNDC1|K562	31
chr19	52962226	52963226	+	LAMTOR5-AS1|hela|ENSG00000180257|dwES	chr19	52962640	52962691	RBM22|K562	51
chr19	52962226	52963226	+	LAMTOR5-AS1|hela|ENSG00000180257|dwES	chr19	52962481	52962501	TIA1|K562	20
chr19	52962226	52963226	+	LAMTOR5-AS1|hela|ENSG00000180257|dwES	chr19	52962710	52962742	AGGF1|HepG2	32
chr19	52962226	52963226	+	LAMTOR5-AS1|hela|ENSG00000180257|dwES	chr19	52962560	52962597	MTPAP|K562	37
chr19	52962226	52963226	+	LAMTOR5-AS1|hela|ENSG00000180257|dwES	chr19	52962223	52962246	HNRNPU|K562	20
chr19	52962226	52963226	+	LAMTOR5-AS1|hela|ENSG00000180257|dwES	chr19	52962769	52962830	LIN28B|K562	61
chr19	52962226	52963226	+	LAMTOR5-AS1|hela|ENSG00000180257|dwES	chr19	52962780	52962790	DDX6|HepG2	10
chr19	52962226	52963226	+	LAMTOR5-AS1|hela|ENSG00000180257|dwES	chr19	52962325	52962364	TIA1|HepG2	39
chr19	52962226	52963226	+	LAMTOR5-AS1|hela|ENSG00000180257|dwES	chr19	52962688	52962709	EFTUD2|HepG2	21
chr19	52962226	52963226	+	LAMTOR5-AS1|hela|ENSG00000180257|dwES	chr19	52962284	52962315	DROSHA|K562	31
chr19	52962226	52963226	+	LAMTOR5-AS1|hela|ENSG00000180257|dwES	chr19	52962623	52962652	LARP4|HepG2	29
chr19	52962226	52963226	+	LAMTOR5-AS1|hela|ENSG00000180257|dwES	chr19	52962821	52962847	RPS3|K562	26
chr19	52962226	52963226	+	LAMTOR5-AS1|hela|ENSG00000180257|dwES	chr19	52962766	52962794	YBX3|K562	28
chr19	52962226	52963226	+	LAMTOR5-AS1|hela|ENSG00000180257|dwES	chr19	52962292	52962328	EIF3D|HepG2	36
chr19	52962226	52963226	+	LAMTOR5-AS1|hela|ENSG00000180257|dwES	chr19	52962785	52962814	GRWD1|HepG2	29
chr19	52962226	52963226	+	LAMTOR5-AS1|hela|ENSG00000180257|dwES	chr19	52962526	52962565	XRN2|K562	39
chr19	52962226	52963226	+	LAMTOR5-AS1|hela|ENSG00000180257|dwES	chr19	52962786	52962836	EIF3H|HepG2	50
chr19	52962226	52963226	+	LAMTOR5-AS1|hela|ENSG00000180257|dwES	chr19	52962447	52962476	XRN2|HepG2	29
chr19	52962226	52963226	+	LAMTOR5-AS1|hela|ENSG00000180257|dwES	chr19	52962633	52962665	TIA1|HepG2	32
chr19	52962226	52963226	+	LAMTOR5-AS1|hela|ENSG00000180257|dwES	chr19	52962719	52962751	GRWD1|HepG2	32
chr19	52962226	52963226	+	LAMTOR5-AS1|hela|ENSG00000180257|dwES	chr19	52962637	52962695	TIA1|HepG2	58
chr19	52962226	52963226	+	LAMTOR5-AS1|hela|ENSG00000180257|dwES	chr19	52962814	52962839	RBM15|K562	25
chr19	52962226	52963226	+	LAMTOR5-AS1|hela|ENSG00000180257|dwES	chr19	52962636	52962693	PRPF8|K562	57
chr19	52962226	52963226	+	LAMTOR5-AS1|hela|ENSG00000180257|dwES	chr19	52962654	52962687	U2AF1|HepG2	33
chr19	52962226	52963226	+	LAMTOR5-AS1|hela|ENSG00000180257|dwES	chr19	52962689	52962753	PRPF8|HepG2	64
chr19	52962226	52963226	+	LAMTOR5-AS1|hela|ENSG00000180257|dwES	chr19	52962601	52962747	TIA1|K562	146
chr19	52962226	52963226	+	LAMTOR5-AS1|hela|ENSG00000180257|dwES	chr19	52962468	52962514	HNRNPU|K562	46
chr19	52962226	52963226	+	LAMTOR5-AS1|hela|ENSG00000180257|dwES	chr19	52962529	52962559	HNRNPM|K562	30
chr19	52962226	52963226	+	LAMTOR5-AS1|hela|ENSG00000180257|dwES	chr19	52962568	52962608	RPS5|HepG2	40
chr19	52962226	52963226	+	LAMTOR5-AS1|hela|ENSG00000180257|dwES	chr19	52962626	52962676	GRWD1|HepG2	50
chr19	52962226	52963226	+	LAMTOR5-AS1|hela|ENSG00000180257|dwES	chr19	52962776	52962817	DDX6|K562	41
chr19	52962226	52963226	+	LAMTOR5-AS1|hela|ENSG00000180257|dwES	chr19	52962801	52962813	DDX3X|K562	12
chr19	52962226	52963226	+	LAMTOR5-AS1|hela|ENSG00000180257|dwES	chr19	52962693	52962729	XRN2|K562	36
chr19	52962226	52963226	+	LAMTOR5-AS1|hela|ENSG00000180257|dwES	chr19	52962623	52962660	NONO|K562	37
chr19	52962226	52963226	+	LAMTOR5-AS1|hela|ENSG00000180257|dwES	chr19	52962679	52962734	PRPF8|HepG2	55
chr19	52962226	52963226	+	LAMTOR5-AS1|hela|ENSG00000180257|dwES	chr19	52962487	52962531	EIF3D|HepG2	44
chr19	52962226	52963226	+	LAMTOR5-AS1|hela|ENSG00000180257|dwES	chr19	52962783	52962817	NOLC1|K562	34
chr19	52962226	52963226	+	LAMTOR5-AS1|hela|ENSG00000180257|dwES	chr19	52962790	52962821	DDX6|HepG2	31
chr19	52962226	52963226	+	LAMTOR5-AS1|hela|ENSG00000180257|dwES	chr19	52962628	52962694	BUD13|K562	66
chr19	52962226	52963226	+	LAMTOR5-AS1|hela|ENSG00000180257|dwES	chr19	52962731	52962818	DDX3X|K562	87
chr19	52962226	52963226	+	LAMTOR5-AS1|hela|ENSG00000180257|dwES	chr19	52962623	52962691	U2AF2|K562	68
chr19	52962226	52963226	+	LAMTOR5-AS1|hela|ENSG00000180257|dwES	chr19	52962720	52962758	GRWD1|HepG2	38
chr19	52962226	52963226	+	LAMTOR5-AS1|hela|ENSG00000180257|dwES	chr19	52962636	52962688	TIA1|K562	52
chr19	52962226	52963226	+	LAMTOR5-AS1|hela|ENSG00000180257|dwES	chr19	52962727	52962747	EIF3D|HepG2	20
chr19	52962226	52963226	+	LAMTOR5-AS1|hela|ENSG00000180257|dwES	chr19	52962641	52962691	RBM22|HepG2	50
chr19	52962226	52963226	+	LAMTOR5-AS1|hela|ENSG00000180257|dwES	chr19	52962552	52962574	SUGP2|HepG2	22
chr12	70519698	70520698	+	LAMTOR5-AS1|hela|ENSG00000258168|dwES	chr12	70520545	70520564	KHSRP|K562	19
chr12	70519698	70520698	+	LAMTOR5-AS1|hela|ENSG00000258168|dwES	chr12	70520212	70520267	SRSF1|K562	55
chr12	70519698	70520698	+	LAMTOR5-AS1|hela|ENSG00000258168|dwES	chr12	70520575	70520603	HNRNPU|K562	28
chr12	70519698	70520698	+	LAMTOR5-AS1|hela|ENSG00000258168|dwES	chr12	70520181	70520226	U2AF2|HepG2	45
chr12	70519698	70520698	+	LAMTOR5-AS1|hela|ENSG00000258168|dwES	chr12	70519733	70519783	U2AF1|HepG2	50
chr12	70519698	70520698	+	LAMTOR5-AS1|hela|ENSG00000258168|dwES	chr12	70520559	70520604	U2AF2|HepG2	45
chr12	70519698	70520698	+	LAMTOR5-AS1|hela|ENSG00000258168|dwES	chr12	70519763	70519801	U2AF1|HepG2	38
chr12	70519698	70520698	+	LAMTOR5-AS1|hela|ENSG00000258168|dwES	chr12	70520200	70520241	UCHL5|HepG2	41
chr12	70519698	70520698	+	LAMTOR5-AS1|hela|ENSG00000258168|dwES	chr12	70520586	70520609	RBM5|HepG2	23
chr12	70519698	70520698	+	LAMTOR5-AS1|hela|ENSG00000258168|dwES	chr12	70520199	70520243	SRSF1|K562	44
chr12	70519698	70520698	+	LAMTOR5-AS1|hela|ENSG00000258168|dwES	chr12	70519773	70519789	HNRNPU|HepG2	16
chr12	70519698	70520698	+	LAMTOR5-AS1|hela|ENSG00000258168|dwES	chr12	70519771	70519800	HNRNPU|K562	29
chr12	70519698	70520698	+	LAMTOR5-AS1|hela|ENSG00000258168|dwES	chr12	70520149	70520186	RBM5|HepG2	37
chr12	70519698	70520698	+	LAMTOR5-AS1|hela|ENSG00000258168|dwES	chr12	70519771	70519794	HNRNPA1|HepG2	23
chr12	70519698	70520698	+	LAMTOR5-AS1|hela|ENSG00000258168|dwES	chr12	70520682	70520701	TAF15|HepG2	16
chr12	70519698	70520698	+	LAMTOR5-AS1|hela|ENSG00000258168|dwES	chr12	70520134	70520159	GRWD1|HepG2	25
chr12	70519698	70520698	+	LAMTOR5-AS1|hela|ENSG00000258168|dwES	chr12	70519762	70519796	XPO5|HepG2	34
chr12	70519698	70520698	+	LAMTOR5-AS1|hela|ENSG00000258168|dwES	chr12	70519921	70519998	KHSRP|K562	77
chr12	70519698	70520698	+	LAMTOR5-AS1|hela|ENSG00000258168|dwES	chr12	70519754	70519768	U2AF2|HepG2	14
chr12	70519698	70520698	+	LAMTOR5-AS1|hela|ENSG00000258168|dwES	chr12	70520194	70520235	U2AF2|K562	41
chr12	70519698	70520698	+	LAMTOR5-AS1|hela|ENSG00000258168|dwES	chr12	70520136	70520171	RBM5|HepG2	35
chr12	70519698	70520698	+	LAMTOR5-AS1|hela|ENSG00000258168|dwES	chr12	70520595	70520629	RBM5|HepG2	34
chr12	70519698	70520698	+	LAMTOR5-AS1|hela|ENSG00000258168|dwES	chr12	70520122	70520160	U2AF2|K562	38
chr12	70519698	70520698	+	LAMTOR5-AS1|hela|ENSG00000258168|dwES	chr12	70520188	70520252	PPIG|HepG2	64
chr12	70519698	70520698	+	LAMTOR5-AS1|hela|ENSG00000258168|dwES	chr12	70520574	70520595	U2AF2|HepG2	21
chr12	70519698	70520698	+	LAMTOR5-AS1|hela|ENSG00000258168|dwES	chr12	70520662	70520691	KHSRP|K562	29
chr12	70519698	70520698	+	LAMTOR5-AS1|hela|ENSG00000258168|dwES	chr12	70520187	70520230	U2AF2|HepG2	43
chr12	70519698	70520698	+	LAMTOR5-AS1|hela|ENSG00000258168|dwES	chr12	70520074	70520187	U2AF2|HepG2	113
chr12	70519698	70520698	+	LAMTOR5-AS1|hela|ENSG00000258168|dwES	chr12	70519982	70520017	KHSRP|K562	35
chr12	70519698	70520698	+	LAMTOR5-AS1|hela|ENSG00000258168|dwES	chr12	70520139	70520172	UCHL5|HepG2	33
chr12	70519698	70520698	+	LAMTOR5-AS1|hela|ENSG00000258168|dwES	chr12	70520697	70520738	RBFOX2|HepG2	1
chr12	70519698	70520698	+	LAMTOR5-AS1|hela|ENSG00000258168|dwES	chr12	70520192	70520230	U2AF1|HepG2	38
chr12	70519698	70520698	+	LAMTOR5-AS1|hela|ENSG00000258168|dwES	chr12	70520115	70520151	U2AF1|HepG2	36
chr12	70519698	70520698	+	LAMTOR5-AS1|hela|ENSG00000258168|dwES	chr12	70520190	70520230	HNRNPC|HepG2	40
chr12	70519698	70520698	+	LAMTOR5-AS1|hela|ENSG00000258168|dwES	chr12	70520028	70520062	SFPQ|HepG2	34
chr12	70519698	70520698	+	LAMTOR5-AS1|hela|ENSG00000258168|dwES	chr12	70520138	70520272	GRWD1|HepG2	134
chr12	70519698	70520698	+	LAMTOR5-AS1|hela|ENSG00000258168|dwES	chr12	70520187	70520243	SRSF1|HepG2	56
chr12	70519698	70520698	+	LAMTOR5-AS1|hela|ENSG00000258168|dwES	chr12	70519750	70519770	U2AF2|HepG2	20
chr12	70519698	70520698	+	LAMTOR5-AS1|hela|ENSG00000258168|dwES	chr12	70519800	70519801	SUGP2|HepG2	1
chr12	70519698	70520698	+	LAMTOR5-AS1|hela|ENSG00000258168|dwES	chr12	70520146	70520171	SF3B4|HepG2	25
chr12	70519698	70520698	+	LAMTOR5-AS1|hela|ENSG00000258168|dwES	chr12	70520626	70520655	AGGF1|HepG2	29
chr12	70519698	70520698	+	LAMTOR5-AS1|hela|ENSG00000258168|dwES	chr12	70520208	70520243	LSM11|HepG2	35
chr12	70519698	70520698	+	LAMTOR5-AS1|hela|ENSG00000258168|dwES	chr12	70519974	70520016	CSTF2|HepG2	42
chr12	70519698	70520698	+	LAMTOR5-AS1|hela|ENSG00000258168|dwES	chr12	70520573	70520601	DGCR8|HepG2	28
chr12	70519698	70520698	+	LAMTOR5-AS1|hela|ENSG00000258168|dwES	chr12	70520188	70520243	U2AF1|HepG2	55
chr12	70519698	70520698	+	LAMTOR5-AS1|hela|ENSG00000258168|dwES	chr12	70519739	70519788	HNRNPL|HepG2	49
chr12	70519698	70520698	+	LAMTOR5-AS1|hela|ENSG00000258168|dwES	chr12	70520446	70520475	LARP4|HepG2	29
chr12	70519698	70520698	+	LAMTOR5-AS1|hela|ENSG00000258168|dwES	chr12	70520196	70520227	TROVE2|HepG2	31
chr12	70519698	70520698	+	LAMTOR5-AS1|hela|ENSG00000258168|dwES	chr12	70520186	70520261	GRWD1|HepG2	75
chr12	70519698	70520698	+	LAMTOR5-AS1|hela|ENSG00000258168|dwES	chr12	70520315	70520369	KHSRP|K562	54
chr12	70519698	70520698	+	LAMTOR5-AS1|hela|ENSG00000258168|dwES	chr12	70520133	70520176	UCHL5|HepG2	43
chr12	70519698	70520698	+	LAMTOR5-AS1|hela|ENSG00000258168|dwES	chr12	70520062	70520070	KHSRP|K562	8
chr12	70519698	70520698	+	LAMTOR5-AS1|hela|ENSG00000258168|dwES	chr12	70519755	70519774	HNRNPA1|HepG2	19
chr12	70519698	70520698	+	LAMTOR5-AS1|hela|ENSG00000258168|dwES	chr12	70520069	70520152	U2AF1|HepG2	83
chr12	70519698	70520698	+	LAMTOR5-AS1|hela|ENSG00000258168|dwES	chr12	70520590	70520621	KHSRP|K562	31
chr12	70519698	70520698	+	LAMTOR5-AS1|hela|ENSG00000258168|dwES	chr12	70520154	70520197	AGGF1|HepG2	43
chr12	70519698	70520698	+	LAMTOR5-AS1|hela|ENSG00000258168|dwES	chr12	70520322	70520361	KHSRP|K562	39
chr2	70050702	70051702	+	LAMTOR5-AS1|hela|ENSG00000179818|dwES	chr2	70051130	70051194	RBM5|HepG2	64
chr2	70050702	70051702	+	LAMTOR5-AS1|hela|ENSG00000179818|dwES	chr2	70050906	70050942	NKRF|HepG2	36
chr2	70050702	70051702	+	LAMTOR5-AS1|hela|ENSG00000179818|dwES	chr2	70050755	70050769	UCHL5|HepG2	14
chr2	70050702	70051702	+	LAMTOR5-AS1|hela|ENSG00000179818|dwES	chr2	70051488	70051594	KHSRP|K562	106
chr2	70050702	70051702	+	LAMTOR5-AS1|hela|ENSG00000179818|dwES	chr2	70051223	70051336	BUD13|HepG2	113
chr2	70050702	70051702	+	LAMTOR5-AS1|hela|ENSG00000179818|dwES	chr2	70051118	70051171	RBM22|K562	53
chr2	70050702	70051702	+	LAMTOR5-AS1|hela|ENSG00000179818|dwES	chr2	70051226	70051245	RPS5|HepG2	19
chr2	70050702	70051702	+	LAMTOR5-AS1|hela|ENSG00000179818|dwES	chr2	70051449	70051619	SFPQ|HepG2	170
chr2	70050702	70051702	+	LAMTOR5-AS1|hela|ENSG00000179818|dwES	chr2	70051283	70051306	SMNDC1|K562	23
chr2	70050702	70051702	+	LAMTOR5-AS1|hela|ENSG00000179818|dwES	chr2	70051229	70051278	PTBP1|HepG2	49
chr2	70050702	70051702	+	LAMTOR5-AS1|hela|ENSG00000179818|dwES	chr2	70051110	70051185	RBM22|HepG2	75
chr2	70050702	70051702	+	LAMTOR5-AS1|hela|ENSG00000179818|dwES	chr2	70051282	70051307	NOL12|HepG2	25
chr2	70050702	70051702	+	LAMTOR5-AS1|hela|ENSG00000179818|dwES	chr2	70051128	70051166	GRWD1|HepG2	38
chr2	70050702	70051702	+	LAMTOR5-AS1|hela|ENSG00000179818|dwES	chr2	70051133	70051190	TIA1|HepG2	57
chr2	70050702	70051702	+	LAMTOR5-AS1|hela|ENSG00000179818|dwES	chr2	70051626	70051661	DGCR8|HepG2	35
chr2	70050702	70051702	+	LAMTOR5-AS1|hela|ENSG00000179818|dwES	chr2	70050757	70050774	LSM11|HepG2	17
chr2	70050702	70051702	+	LAMTOR5-AS1|hela|ENSG00000179818|dwES	chr2	70051043	70051117	HNRNPA1|HepG2	74
chr2	70050702	70051702	+	LAMTOR5-AS1|hela|ENSG00000179818|dwES	chr2	70051297	70051366	CDC40|HepG2	69
chr2	70050702	70051702	+	LAMTOR5-AS1|hela|ENSG00000179818|dwES	chr2	70051638	70051652	HNRNPUL1|HepG2	14
chr2	70050702	70051702	+	LAMTOR5-AS1|hela|ENSG00000179818|dwES	chr2	70051174	70051311	PPIG|HepG2	137
chr2	70050702	70051702	+	LAMTOR5-AS1|hela|ENSG00000179818|dwES	chr2	70051222	70051263	RBM15|K562	41
chr2	70050702	70051702	+	LAMTOR5-AS1|hela|ENSG00000179818|dwES	chr2	70051291	70051308	SRSF1|HepG2	17
chr2	70050702	70051702	+	LAMTOR5-AS1|hela|ENSG00000179818|dwES	chr2	70051213	70051256	U2AF1|HepG2	43
chr2	70050702	70051702	+	LAMTOR5-AS1|hela|ENSG00000179818|dwES	chr2	70051204	70051314	UCHL5|HepG2	110
chr2	70050702	70051702	+	LAMTOR5-AS1|hela|ENSG00000179818|dwES	chr2	70051211	70051254	UCHL5|K562	43
chr2	70050702	70051702	+	LAMTOR5-AS1|hela|ENSG00000179818|dwES	chr2	70050740	70050780	POLR2G|HepG2	40
chr2	70050702	70051702	+	LAMTOR5-AS1|hela|ENSG00000179818|dwES	chr2	70050734	70050774	KHSRP|K562	40
chr2	70050702	70051702	+	LAMTOR5-AS1|hela|ENSG00000179818|dwES	chr2	70051217	70051276	GRWD1|HepG2	59
chr2	70050702	70051702	+	LAMTOR5-AS1|hela|ENSG00000179818|dwES	chr2	70051202	70051216	SRSF9|HepG2	14
chr2	70050702	70051702	+	LAMTOR5-AS1|hela|ENSG00000179818|dwES	chr2	70050744	70050774	SMNDC1|HepG2	30
chr2	70050702	70051702	+	LAMTOR5-AS1|hela|ENSG00000179818|dwES	chr2	70051202	70051244	YBX3|K562	42
chr2	70050702	70051702	+	LAMTOR5-AS1|hela|ENSG00000179818|dwES	chr2	70051291	70051306	RBM22|HepG2	15
chr2	70050702	70051702	+	LAMTOR5-AS1|hela|ENSG00000179818|dwES	chr2	70051306	70051360	SF3A3|HepG2	54
chr2	70050702	70051702	+	LAMTOR5-AS1|hela|ENSG00000179818|dwES	chr2	70050740	70050767	CSTF2|HepG2	27
chr2	70050702	70051702	+	LAMTOR5-AS1|hela|ENSG00000179818|dwES	chr2	70051272	70051326	U2AF2|HepG2	54
chr2	70050702	70051702	+	LAMTOR5-AS1|hela|ENSG00000179818|dwES	chr2	70051083	70051162	EFTUD2|HepG2	79
chr2	70050702	70051702	+	LAMTOR5-AS1|hela|ENSG00000179818|dwES	chr2	70051228	70051259	U2AF2|HepG2	31
chr2	70050702	70051702	+	LAMTOR5-AS1|hela|ENSG00000179818|dwES	chr2	70051118	70051143	HNRNPUL1|HepG2	25
chr2	70050702	70051702	+	LAMTOR5-AS1|hela|ENSG00000179818|dwES	chr2	70050740	70050781	FXR1|K562	41
chr2	70050702	70051702	+	LAMTOR5-AS1|hela|ENSG00000179818|dwES	chr2	70051229	70051275	NOLC1|K562	46
chr2	70050702	70051702	+	LAMTOR5-AS1|hela|ENSG00000179818|dwES	chr2	70050734	70050769	IGF2BP3|HepG2	35
chr2	70050702	70051702	+	LAMTOR5-AS1|hela|ENSG00000179818|dwES	chr2	70051129	70051174	RBM22|HepG2	45
chr2	70050702	70051702	+	LAMTOR5-AS1|hela|ENSG00000179818|dwES	chr2	70051089	70051240	EFTUD2|HepG2	151
chr2	70050702	70051702	+	LAMTOR5-AS1|hela|ENSG00000179818|dwES	chr2	70050901	70050942	SUGP2|HepG2	41
chr2	70050702	70051702	+	LAMTOR5-AS1|hela|ENSG00000179818|dwES	chr2	70050976	70051015	HNRNPC|HepG2	39
chr2	70050702	70051702	+	LAMTOR5-AS1|hela|ENSG00000179818|dwES	chr2	70051153	70051196	SF3B4|K562	43
chr2	70050702	70051702	+	LAMTOR5-AS1|hela|ENSG00000179818|dwES	chr2	70050739	70050782	RBM22|HepG2	43
chr2	70050702	70051702	+	LAMTOR5-AS1|hela|ENSG00000179818|dwES	chr2	70051299	70051357	GPKOW|K562	58
chr2	70050702	70051702	+	LAMTOR5-AS1|hela|ENSG00000179818|dwES	chr2	70050985	70051022	PRPF8|K562	37
chr2	70050702	70051702	+	LAMTOR5-AS1|hela|ENSG00000179818|dwES	chr2	70050722	70050774	AUH|HepG2	52
chr2	70050702	70051702	+	LAMTOR5-AS1|hela|ENSG00000179818|dwES	chr2	70051077	70051148	TAF15|HepG2	71
chr2	70050702	70051702	+	LAMTOR5-AS1|hela|ENSG00000179818|dwES	chr2	70051211	70051259	BUD13|K562	48
chr2	70050702	70051702	+	LAMTOR5-AS1|hela|ENSG00000179818|dwES	chr2	70050713	70050768	TIA1|K562	55
chr2	70050702	70051702	+	LAMTOR5-AS1|hela|ENSG00000179818|dwES	chr2	70050752	70050776	U2AF1|HepG2	24
chr2	70050702	70051702	+	LAMTOR5-AS1|hela|ENSG00000179818|dwES	chr2	70050723	70050769	SLTM|HepG2	46
chr2	70050702	70051702	+	LAMTOR5-AS1|hela|ENSG00000179818|dwES	chr2	70051118	70051128	XRCC6|K562	10
chr2	70050702	70051702	+	LAMTOR5-AS1|hela|ENSG00000179818|dwES	chr2	70051188	70051277	PPIG|HepG2	89
chr2	70050702	70051702	+	LAMTOR5-AS1|hela|ENSG00000179818|dwES	chr2	70051251	70051301	NOLC1|K562	50
chr2	70050702	70051702	+	LAMTOR5-AS1|hela|ENSG00000179818|dwES	chr2	70051634	70051682	HNRNPC|HepG2	48
chr2	70050702	70051702	+	LAMTOR5-AS1|hela|ENSG00000179818|dwES	chr2	70050733	70050784	RBM22|HepG2	51
chr2	70050702	70051702	+	LAMTOR5-AS1|hela|ENSG00000179818|dwES	chr2	70051271	70051327	U2AF2|HepG2	56
chr2	70050702	70051702	+	LAMTOR5-AS1|hela|ENSG00000179818|dwES	chr2	70050731	70050772	DDX3X|HepG2	41
chr2	70050702	70051702	+	LAMTOR5-AS1|hela|ENSG00000179818|dwES	chr2	70051296	70051303	SRSF1|HepG2	7
chr2	70050702	70051702	+	LAMTOR5-AS1|hela|ENSG00000179818|dwES	chr2	70051468	70051497	U2AF2|HepG2	29
chr2	70050702	70051702	+	LAMTOR5-AS1|hela|ENSG00000179818|dwES	chr2	70051273	70051329	RBM15|HepG2	56
chr2	70050702	70051702	+	LAMTOR5-AS1|hela|ENSG00000179818|dwES	chr2	70051233	70051278	SRSF1|K562	45
chr2	70050702	70051702	+	LAMTOR5-AS1|hela|ENSG00000179818|dwES	chr2	70051111	70051184	TIA1|K562	73
chr2	70050702	70051702	+	LAMTOR5-AS1|hela|ENSG00000179818|dwES	chr2	70051202	70051228	FASTKD2|HepG2	26
chr2	70050702	70051702	+	LAMTOR5-AS1|hela|ENSG00000179818|dwES	chr2	70051071	70051168	CSTF2|HepG2	97
chr2	70050702	70051702	+	LAMTOR5-AS1|hela|ENSG00000179818|dwES	chr2	70050752	70050774	RBFOX2|K562	22
chr2	70050702	70051702	+	LAMTOR5-AS1|hela|ENSG00000179818|dwES	chr2	70051141	70051185	GRWD1|HepG2	44
chr2	70050702	70051702	+	LAMTOR5-AS1|hela|ENSG00000179818|dwES	chr2	70051139	70051168	CPSF6|K562	29
chr2	70050702	70051702	+	LAMTOR5-AS1|hela|ENSG00000179818|dwES	chr2	70051142	70051195	RBFOX2|K562	53
chr2	70050702	70051702	+	LAMTOR5-AS1|hela|ENSG00000179818|dwES	chr2	70050703	70050784	POLR2G|HepG2	81
chr2	70050702	70051702	+	LAMTOR5-AS1|hela|ENSG00000179818|dwES	chr2	70051216	70051269	SRSF9|HepG2	53
chr2	70050702	70051702	+	LAMTOR5-AS1|hela|ENSG00000179818|dwES	chr2	70051208	70051274	AGGF1|HepG2	66
chr2	70050702	70051702	+	LAMTOR5-AS1|hela|ENSG00000179818|dwES	chr2	70051107	70051172	HNRNPA1|HepG2	65
chr2	70050702	70051702	+	LAMTOR5-AS1|hela|ENSG00000179818|dwES	chr2	70051183	70051219	POLR2G|HepG2	36
chr2	70050702	70051702	+	LAMTOR5-AS1|hela|ENSG00000179818|dwES	chr2	70051183	70051222	EIF3D|HepG2	39
chr2	70050702	70051702	+	LAMTOR5-AS1|hela|ENSG00000179818|dwES	chr2	70050756	70050770	CDC40|HepG2	14
chr2	70050702	70051702	+	LAMTOR5-AS1|hela|ENSG00000179818|dwES	chr2	70051296	70051309	BUD13|K562	13
chr2	70050702	70051702	+	LAMTOR5-AS1|hela|ENSG00000179818|dwES	chr2	70051480	70051525	HNRNPL|HepG2	45
chr2	70050702	70051702	+	LAMTOR5-AS1|hela|ENSG00000179818|dwES	chr2	70051292	70051325	CDC40|HepG2	33
chr2	70050702	70051702	+	LAMTOR5-AS1|hela|ENSG00000179818|dwES	chr2	70050877	70050934	LSM11|HepG2	57
chr2	70050702	70051702	+	LAMTOR5-AS1|hela|ENSG00000179818|dwES	chr2	70051265	70051334	PRPF8|HepG2	69
chr2	70050702	70051702	+	LAMTOR5-AS1|hela|ENSG00000179818|dwES	chr2	70051299	70051341	LARP4|HepG2	42
chr2	70050702	70051702	+	LAMTOR5-AS1|hela|ENSG00000179818|dwES	chr2	70050699	70050734	QKI|HepG2	32
chr2	70050702	70051702	+	LAMTOR5-AS1|hela|ENSG00000179818|dwES	chr2	70050903	70050947	HNRNPUL1|HepG2	44
chr2	70050702	70051702	+	LAMTOR5-AS1|hela|ENSG00000179818|dwES	chr2	70051571	70051598	HNRNPM|HepG2	27
chr2	70050702	70051702	+	LAMTOR5-AS1|hela|ENSG00000179818|dwES	chr2	70051274	70051322	U2AF2|K562	48
chr2	70050702	70051702	+	LAMTOR5-AS1|hela|ENSG00000179818|dwES	chr2	70051457	70051499	RBFOX2|HepG2	42
chr2	70050702	70051702	+	LAMTOR5-AS1|hela|ENSG00000179818|dwES	chr2	70051262	70051306	GRWD1|HepG2	44
chr2	70050702	70051702	+	LAMTOR5-AS1|hela|ENSG00000179818|dwES	chr2	70050722	70050767	EIF3D|HepG2	45
chr2	70050702	70051702	+	LAMTOR5-AS1|hela|ENSG00000179818|dwES	chr2	70050742	70050753	HNRNPU|HepG2	11
chr2	70050702	70051702	+	LAMTOR5-AS1|hela|ENSG00000179818|dwES	chr2	70050892	70050932	HNRNPC|HepG2	40
chr2	70050702	70051702	+	LAMTOR5-AS1|hela|ENSG00000179818|dwES	chr2	70051222	70051322	BUD13|HepG2	100
chr2	70050702	70051702	+	LAMTOR5-AS1|hela|ENSG00000179818|dwES	chr2	70050720	70050777	TROVE2|HepG2	57
chr2	70050702	70051702	+	LAMTOR5-AS1|hela|ENSG00000179818|dwES	chr2	70051274	70051316	PRPF8|HepG2	42
chr2	70050702	70051702	+	LAMTOR5-AS1|hela|ENSG00000179818|dwES	chr2	70051147	70051177	AGGF1|HepG2	30
chr2	70050702	70051702	+	LAMTOR5-AS1|hela|ENSG00000179818|dwES	chr2	70051636	70051677	ILF3|HepG2	41
chr2	70050702	70051702	+	LAMTOR5-AS1|hela|ENSG00000179818|dwES	chr2	70051084	70051155	CDC40|HepG2	71
chr2	70050702	70051702	+	LAMTOR5-AS1|hela|ENSG00000179818|dwES	chr2	70050750	70050776	RBM15|HepG2	26
chr2	70050702	70051702	+	LAMTOR5-AS1|hela|ENSG00000179818|dwES	chr2	70051289	70051326	AGGF1|HepG2	37
chr2	70050702	70051702	+	LAMTOR5-AS1|hela|ENSG00000179818|dwES	chr2	70050898	70050930	RPS3|K562	32
chr2	70050702	70051702	+	LAMTOR5-AS1|hela|ENSG00000179818|dwES	chr2	70051641	70051663	TAF15|HepG2	22
chr2	70050702	70051702	+	LAMTOR5-AS1|hela|ENSG00000179818|dwES	chr2	70051323	70051378	SF3B4|HepG2	55
chr2	70050702	70051702	+	LAMTOR5-AS1|hela|ENSG00000179818|dwES	chr2	70051153	70051183	LARP4|HepG2	30
chr2	70050702	70051702	+	LAMTOR5-AS1|hela|ENSG00000179818|dwES	chr2	70051280	70051316	QKI|HepG2	36
chr2	70050702	70051702	+	LAMTOR5-AS1|hela|ENSG00000179818|dwES	chr2	70050910	70050947	HNRNPL|HepG2	37
chr2	70050702	70051702	+	LAMTOR5-AS1|hela|ENSG00000179818|dwES	chr2	70051254	70051287	DDX55|HepG2	33
chr2	70050702	70051702	+	LAMTOR5-AS1|hela|ENSG00000179818|dwES	chr2	70051139	70051182	NCBP2|HepG2	43
chr2	70050702	70051702	+	LAMTOR5-AS1|hela|ENSG00000179818|dwES	chr2	70051128	70051156	DGCR8|HepG2	28
chr2	70050702	70051702	+	LAMTOR5-AS1|hela|ENSG00000179818|dwES	chr2	70051287	70051323	SF3B4|HepG2	36
chr2	70050702	70051702	+	LAMTOR5-AS1|hela|ENSG00000179818|dwES	chr2	70050742	70050784	EIF3D|HepG2	42
chr2	70050702	70051702	+	LAMTOR5-AS1|hela|ENSG00000179818|dwES	chr2	70051241	70051299	NCBP2|HepG2	58
chr2	70050702	70051702	+	LAMTOR5-AS1|hela|ENSG00000179818|dwES	chr2	70051188	70051265	LSM11|HepG2	77
chr2	70050702	70051702	+	LAMTOR5-AS1|hela|ENSG00000179818|dwES	chr2	70051230	70051261	CSTF2|HepG2	31
chr2	70050702	70051702	+	LAMTOR5-AS1|hela|ENSG00000179818|dwES	chr2	70051164	70051211	CDC40|HepG2	47
chr2	70050702	70051702	+	LAMTOR5-AS1|hela|ENSG00000179818|dwES	chr2	70051277	70051309	PPIG|HepG2	32
chr2	70050702	70051702	+	LAMTOR5-AS1|hela|ENSG00000179818|dwES	chr2	70051191	70051249	EIF3D|HepG2	58
chr2	70050702	70051702	+	LAMTOR5-AS1|hela|ENSG00000179818|dwES	chr2	70051128	70051160	XRCC6|K562	32
chr2	70050702	70051702	+	LAMTOR5-AS1|hela|ENSG00000179818|dwES	chr2	70051490	70051524	HNRNPUL1|HepG2	34
chr2	70050702	70051702	+	LAMTOR5-AS1|hela|ENSG00000179818|dwES	chr2	70050738	70050771	RBM5|HepG2	33
chr2	70050702	70051702	+	LAMTOR5-AS1|hela|ENSG00000179818|dwES	chr2	70050681	70050728	AGO2|HEK293S	26
chr2	70050702	70051702	+	LAMTOR5-AS1|hela|ENSG00000179818|dwES	chr2	70051127	70051159	HNRNPUL1|HepG2	32
chr2	70050702	70051702	+	LAMTOR5-AS1|hela|ENSG00000179818|dwES	chr2	70051213	70051270	SRSF1|HepG2	57
chr2	70050702	70051702	+	LAMTOR5-AS1|hela|ENSG00000179818|dwES	chr2	70051217	70051268	TAF15|HepG2	51
chr2	70050702	70051702	+	LAMTOR5-AS1|hela|ENSG00000179818|dwES	chr2	70051127	70051197	TIA1|HepG2	70
chr2	70050702	70051702	+	LAMTOR5-AS1|hela|ENSG00000179818|dwES	chr2	70050900	70050943	POLR2G|HepG2	43
chr2	70050702	70051702	+	LAMTOR5-AS1|hela|ENSG00000179818|dwES	chr2	70051475	70051504	SMNDC1|HepG2	29
chr2	70050702	70051702	+	LAMTOR5-AS1|hela|ENSG00000179818|dwES	chr2	70051230	70051325	U2AF1|HepG2	95
chr2	70050702	70051702	+	LAMTOR5-AS1|hela|ENSG00000179818|dwES	chr2	70051146	70051186	UCHL5|HepG2	40
chr2	70050702	70051702	+	LAMTOR5-AS1|hela|ENSG00000179818|dwES	chr2	70051202	70051259	UPF1|K562	57
chr2	70050702	70051702	+	LAMTOR5-AS1|hela|ENSG00000179818|dwES	chr2	70051217	70051265	SRSF1|HepG2	48
chr2	70050702	70051702	+	LAMTOR5-AS1|hela|ENSG00000179818|dwES	chr2	70051274	70051334	AGGF1|HepG2	60
chr2	70050702	70051702	+	LAMTOR5-AS1|hela|ENSG00000179818|dwES	chr2	70051268	70051304	XRN2|HepG2	36
chr2	70050702	70051702	+	LAMTOR5-AS1|hela|ENSG00000179818|dwES	chr2	70051287	70051302	EIF3D|HepG2	15
chr2	70050702	70051702	+	LAMTOR5-AS1|hela|ENSG00000179818|dwES	chr2	70050737	70050782	HNRNPL|HepG2	45
chr2	70050702	70051702	+	LAMTOR5-AS1|hela|ENSG00000179818|dwES	chr2	70051500	70051558	KHSRP|K562	58
chr2	70050702	70051702	+	LAMTOR5-AS1|hela|ENSG00000179818|dwES	chr2	70050910	70050948	CDC40|HepG2	38
chr2	70050702	70051702	+	LAMTOR5-AS1|hela|ENSG00000179818|dwES	chr2	70051156	70051183	SMNDC1|HepG2	27
chr2	70050702	70051702	+	LAMTOR5-AS1|hela|ENSG00000179818|dwES	chr2	70051289	70051307	HNRNPM|HepG2	18
chr2	70050702	70051702	+	LAMTOR5-AS1|hela|ENSG00000179818|dwES	chr2	70051122	70051182	TIA1|K562	60
chr2	70050702	70051702	+	LAMTOR5-AS1|hela|ENSG00000179818|dwES	chr2	70051141	70051177	AGGF1|K562	36
chr2	70050702	70051702	+	LAMTOR5-AS1|hela|ENSG00000179818|dwES	chr2	70050702	70050743	CSTF2T|HepG2	41
chr2	70050702	70051702	+	LAMTOR5-AS1|hela|ENSG00000179818|dwES	chr2	70051297	70051313	HNRNPUL1|HepG2	16
chr2	70050702	70051702	+	LAMTOR5-AS1|hela|ENSG00000179818|dwES	chr2	70050932	70050948	HNRNPC|HepG2	16
chr2	70050702	70051702	+	LAMTOR5-AS1|hela|ENSG00000179818|dwES	chr2	70051256	70051327	U2AF1|HepG2	71
chr2	70050702	70051702	+	LAMTOR5-AS1|hela|ENSG00000179818|dwES	chr2	70051293	70051307	SRSF7|HepG2	14
chr2	70050702	70051702	+	LAMTOR5-AS1|hela|ENSG00000179818|dwES	chr2	70051650	70051671	SUGP2|HepG2	21
chr2	70050702	70051702	+	LAMTOR5-AS1|hela|ENSG00000179818|dwES	chr2	70051211	70051315	UCHL5|HepG2	104
chr2	70050702	70051702	+	LAMTOR5-AS1|hela|ENSG00000179818|dwES	chr2	70050743	70050771	EFTUD2|HepG2	28
chr2	70050702	70051702	+	LAMTOR5-AS1|hela|ENSG00000179818|dwES	chr2	70051152	70051177	DGCR8|HepG2	25
chr2	70050702	70051702	+	LAMTOR5-AS1|hela|ENSG00000179818|dwES	chr2	70050744	70050768	NKRF|HepG2	24
chr2	70050702	70051702	+	LAMTOR5-AS1|hela|ENSG00000179818|dwES	chr2	70051232	70051269	EIF3H|HepG2	37
chr2	70050702	70051702	+	LAMTOR5-AS1|hela|ENSG00000179818|dwES	chr2	70051296	70051327	SUPV3L1|HepG2	31
chr2	70050702	70051702	+	LAMTOR5-AS1|hela|ENSG00000179818|dwES	chr2	70051221	70051266	SRSF7|HepG2	45
chr2	70050702	70051702	+	LAMTOR5-AS1|hela|ENSG00000179818|dwES	chr2	70051287	70051306	FASTKD2|HepG2	19
chr2	70050702	70051702	+	LAMTOR5-AS1|hela|ENSG00000179818|dwES	chr2	70051274	70051359	SMNDC1|HepG2	85
chr2	70050702	70051702	+	LAMTOR5-AS1|hela|ENSG00000179818|dwES	chr2	70051270	70051339	BUD13|K562	69
chr2	70050702	70051702	+	LAMTOR5-AS1|hela|ENSG00000179818|dwES	chr2	70050707	70050779	CSTF2|HepG2	72
chr2	70050702	70051702	+	LAMTOR5-AS1|hela|ENSG00000179818|dwES	chr2	70051293	70051305	ZNF622|K562	12
chr2	70050702	70051702	+	LAMTOR5-AS1|hela|ENSG00000179818|dwES	chr2	70050899	70050947	POLR2G|HepG2	48
chr2	70050702	70051702	+	LAMTOR5-AS1|hela|ENSG00000179818|dwES	chr2	70050756	70050776	GRWD1|HepG2	20
chr2	70050702	70051702	+	LAMTOR5-AS1|hela|ENSG00000179818|dwES	chr2	70050897	70050946	HNRNPC|HepG2	49
chr2	70050702	70051702	+	LAMTOR5-AS1|hela|ENSG00000179818|dwES	chr2	70051156	70051203	PRPF8|K562	47
chr2	70050702	70051702	+	LAMTOR5-AS1|hela|ENSG00000179818|dwES	chr2	70051315	70051356	SMNDC1|HepG2	41
chr2	70050702	70051702	+	LAMTOR5-AS1|hela|ENSG00000179818|dwES	chr2	70051130	70051170	RBM22|K562	40
chr2	70050702	70051702	+	LAMTOR5-AS1|hela|ENSG00000179818|dwES	chr2	70051148	70051178	NKRF|HepG2	30
chr2	70050702	70051702	+	LAMTOR5-AS1|hela|ENSG00000179818|dwES	chr2	70051493	70051527	LIN28B|K562	34
chr2	70050702	70051702	+	LAMTOR5-AS1|hela|ENSG00000179818|dwES	chr2	70051276	70051365	SF3A3|HepG2	89
chr2	70050702	70051702	+	LAMTOR5-AS1|hela|ENSG00000179818|dwES	chr2	70051244	70051278	ZNF622|K562	34
chr2	70050702	70051702	+	LAMTOR5-AS1|hela|ENSG00000179818|dwES	chr2	70050915	70050941	HNRNPL|K562	26
chr2	70050702	70051702	+	LAMTOR5-AS1|hela|ENSG00000179818|dwES	chr2	70051228	70051261	FAM120A|K562	33
chr2	70050702	70051702	+	LAMTOR5-AS1|hela|ENSG00000179818|dwES	chr2	70051202	70051213	IGF2BP3|HepG2	11
chr2	70050702	70051702	+	LAMTOR5-AS1|hela|ENSG00000179818|dwES	chr2	70050728	70050772	BUD13|HepG2	44
chr2	70050702	70051702	+	LAMTOR5-AS1|hela|ENSG00000179818|dwES	chr2	70051222	70051265	HNRNPA1|HepG2	43
chr2	70050702	70051702	+	LAMTOR5-AS1|hela|ENSG00000179818|dwES	chr2	70051431	70051460	KHSRP|K562	29
chr2	70050702	70051702	+	LAMTOR5-AS1|hela|ENSG00000179818|dwES	chr2	70051141	70051184	LSM11|HepG2	43
chr2	70050702	70051702	+	LAMTOR5-AS1|hela|ENSG00000179818|dwES	chr2	70051108	70051177	BUD13|HepG2	69
chr2	70050702	70051702	+	LAMTOR5-AS1|hela|ENSG00000179818|dwES	chr2	70050709	70050782	HNRNPC|HepG2	73
chr2	70050702	70051702	+	LAMTOR5-AS1|hela|ENSG00000179818|dwES	chr2	70051276	70051309	GRWD1|HepG2	33
chr2	70050702	70051702	+	LAMTOR5-AS1|hela|ENSG00000179818|dwES	chr2	70051286	70051322	TAF15|HepG2	36
chr2	70050702	70051702	+	LAMTOR5-AS1|hela|ENSG00000179818|dwES	chr2	70051136	70051221	PRPF8|HepG2	85
chr2	70050702	70051702	+	LAMTOR5-AS1|hela|ENSG00000179818|dwES	chr2	70051285	70051319	SRSF7|HepG2	34
chr2	70050702	70051702	+	LAMTOR5-AS1|hela|ENSG00000179818|dwES	chr2	70051300	70051326	LARP4|HepG2	26
chr2	70050702	70051702	+	LAMTOR5-AS1|hela|ENSG00000179818|dwES	chr2	70051141	70051190	TAF15|HepG2	49
chr2	70050702	70051702	+	LAMTOR5-AS1|hela|ENSG00000179818|dwES	chr2	70051120	70051168	PRPF8|K562	48
chr2	70050702	70051702	+	LAMTOR5-AS1|hela|ENSG00000179818|dwES	chr2	70051276	70051287	KHSRP|K562	11
chr2	70050702	70051702	+	LAMTOR5-AS1|hela|ENSG00000179818|dwES	chr2	70051138	70051172	LSM11|K562	34
chr2	70050702	70051702	+	LAMTOR5-AS1|hela|ENSG00000179818|dwES	chr2	70050756	70050772	KHSRP|K562	16
chr2	70050702	70051702	+	LAMTOR5-AS1|hela|ENSG00000179818|dwES	chr2	70051274	70051320	U2AF1|K562	46
chr2	70050702	70051702	+	LAMTOR5-AS1|hela|ENSG00000179818|dwES	chr2	70051295	70051326	EIF3H|HepG2	31
chr2	70050702	70051702	+	LAMTOR5-AS1|hela|ENSG00000179818|dwES	chr2	70050707	70050774	HNRNPC|HepG2	67
chr2	70050702	70051702	+	LAMTOR5-AS1|hela|ENSG00000179818|dwES	chr2	70051203	70051262	GRWD1|HepG2	59
chr2	70050702	70051702	+	LAMTOR5-AS1|hela|ENSG00000179818|dwES	chr2	70051202	70051235	SLTM|HepG2	33
chr2	70050702	70051702	+	LAMTOR5-AS1|hela|ENSG00000179818|dwES	chr2	70051088	70051125	KHSRP|K562	37
chr2	70050702	70051702	+	LAMTOR5-AS1|hela|ENSG00000179818|dwES	chr2	70050702	70050771	HNRNPL|HepG2	69
chr2	70050702	70051702	+	LAMTOR5-AS1|hela|ENSG00000179818|dwES	chr2	70051577	70051596	TARDBP|K562	19
chr2	70050702	70051702	+	LAMTOR5-AS1|hela|ENSG00000179818|dwES	chr2	70051272	70051323	SF3B4|HepG2	51
chr2	70050702	70051702	+	LAMTOR5-AS1|hela|ENSG00000179818|dwES	chr2	70051208	70051267	SRSF7|HepG2	59
chr2	70050702	70051702	+	LAMTOR5-AS1|hela|ENSG00000179818|dwES	chr2	70050710	70050759	HNRNPUL1|HepG2	49
chr2	70050702	70051702	+	LAMTOR5-AS1|hela|ENSG00000179818|dwES	chr2	70051275	70051306	IGF2BP3|HepG2	31
chr2	70050702	70051702	+	LAMTOR5-AS1|hela|ENSG00000179818|dwES	chr2	70050747	70050774	KHDRBS1|K562	27
chr2	70050702	70051702	+	LAMTOR5-AS1|hela|ENSG00000179818|dwES	chr2	70051301	70051326	HNRNPU|K562	25
chr2	70050702	70051702	+	LAMTOR5-AS1|hela|ENSG00000179818|dwES	chr2	70050746	70050775	SUGP2|HepG2	29
chr2	70050702	70051702	+	LAMTOR5-AS1|hela|ENSG00000179818|dwES	chr2	70050735	70050757	SRSF9|HepG2	22
chr2	70050702	70051702	+	LAMTOR5-AS1|hela|ENSG00000179818|dwES	chr2	70050729	70050753	SND1|HepG2	24
chr2	70050702	70051702	+	LAMTOR5-AS1|hela|ENSG00000179818|dwES	chr2	70051466	70051502	U2AF2|HepG2	36
chr2	70050702	70051702	+	LAMTOR5-AS1|hela|ENSG00000179818|dwES	chr2	70051643	70051674	HNRNPC|HepG2	31
chr2	70050702	70051702	+	LAMTOR5-AS1|hela|ENSG00000179818|dwES	chr2	70051235	70051267	TRA2A|HepG2	32
chr2	70050702	70051702	+	LAMTOR5-AS1|hela|ENSG00000179818|dwES	chr2	70051294	70051297	SFPQ|HepG2	3
chr2	70050702	70051702	+	LAMTOR5-AS1|hela|ENSG00000179818|dwES	chr2	70051152	70051222	PRPF8|HepG2	70
chr2	70050702	70051702	+	LAMTOR5-AS1|hela|ENSG00000179818|dwES	chr2	70051299	70051329	RBM5|HepG2	30
chr2	70050702	70051702	+	LAMTOR5-AS1|hela|ENSG00000179818|dwES	chr2	70050774	70050783	HNRNPC|HepG2	9
chr2	70050702	70051702	+	LAMTOR5-AS1|hela|ENSG00000179818|dwES	chr2	70051284	70051303	METAP2|K562	19
chr2	70050702	70051702	+	LAMTOR5-AS1|hela|ENSG00000179818|dwES	chr2	70051286	70051356	HNRNPUL1|HepG2	70
chr2	70050702	70051702	+	LAMTOR5-AS1|hela|ENSG00000179818|dwES	chr2	70051224	70051273	RBM15|HepG2	49
chr2	70050702	70051702	+	LAMTOR5-AS1|hela|ENSG00000179818|dwES	chr2	70051278	70051284	METAP2|K562	6
chrX	111708464	111709464	+	LAMTOR5-AS1|hela|ENSG00000101901|dwES	chrX	111709031	111709083	HNRNPL|K562	52
chrX	111708464	111709464	+	LAMTOR5-AS1|hela|ENSG00000101901|dwES	chrX	111709038	111709074	TAF15|K562	36
chrX	111708464	111709464	+	LAMTOR5-AS1|hela|ENSG00000101901|dwES	chrX	111708973	111709023	CSTF2T|K562	50
chrX	111708464	111709464	+	LAMTOR5-AS1|hela|ENSG00000101901|dwES	chrX	111709238	111709317	KHDRBS1|K562	79
chrX	111708464	111709464	+	LAMTOR5-AS1|hela|ENSG00000101901|dwES	chrX	111709254	111709300	HNRNPU|K562	46
chrX	111708464	111709464	+	LAMTOR5-AS1|hela|ENSG00000101901|dwES	chrX	111708884	111708921	RBM27|K562	37
chrX	111708464	111709464	+	LAMTOR5-AS1|hela|ENSG00000101901|dwES	chrX	111709025	111709084	EFTUD2|K562	59
chrX	111708464	111709464	+	LAMTOR5-AS1|hela|ENSG00000101901|dwES	chrX	111708863	111708890	NONO|K562	27
chrX	111708464	111709464	+	LAMTOR5-AS1|hela|ENSG00000101901|dwES	chrX	111708978	111708996	CSTF2|HepG2	18
chrX	111708464	111709464	+	LAMTOR5-AS1|hela|ENSG00000101901|dwES	chrX	111709153	111709179	HNRNPK|K562	26
chrX	111708464	111709464	+	LAMTOR5-AS1|hela|ENSG00000101901|dwES	chrX	111709061	111709099	EWSR1|K562	38
chrX	111708464	111709464	+	LAMTOR5-AS1|hela|ENSG00000101901|dwES	chrX	111709037	111709089	FTO|K562	52
chrX	111708464	111709464	+	LAMTOR5-AS1|hela|ENSG00000101901|dwES	chrX	111708489	111708535	SND1|K562	46
chrX	111708464	111709464	+	LAMTOR5-AS1|hela|ENSG00000101901|dwES	chrX	111708972	111709001	DGCR8|HepG2	29
chrX	111708464	111709464	+	LAMTOR5-AS1|hela|ENSG00000101901|dwES	chrX	111708983	111709001	U2AF1|HepG2	18
chrX	111708464	111709464	+	LAMTOR5-AS1|hela|ENSG00000101901|dwES	chrX	111708976	111709076	SUGP2|HepG2	100
chrX	111708464	111709464	+	LAMTOR5-AS1|hela|ENSG00000101901|dwES	chrX	111708645	111708679	CSTF2|HepG2	34
chrX	111708464	111709464	+	LAMTOR5-AS1|hela|ENSG00000101901|dwES	chrX	111709284	111709313	DGCR8|HepG2	29
chrX	111708464	111709464	+	LAMTOR5-AS1|hela|ENSG00000101901|dwES	chrX	111708955	111709018	FXR1|K562	63
chrX	111708464	111709464	+	LAMTOR5-AS1|hela|ENSG00000101901|dwES	chrX	111709298	111709321	AGGF1|K562	23
chrX	111708464	111709464	+	LAMTOR5-AS1|hela|ENSG00000101901|dwES	chrX	111709270	111709304	CSTF2T|K562	34
chrX	111708464	111709464	+	LAMTOR5-AS1|hela|ENSG00000101901|dwES	chrX	111709048	111709073	DROSHA|K562	25
chrX	111708464	111709464	+	LAMTOR5-AS1|hela|ENSG00000101901|dwES	chrX	111708547	111708579	EFTUD2|K562	32
chrX	111708464	111709464	+	LAMTOR5-AS1|hela|ENSG00000101901|dwES	chrX	111709046	111709085	TAF15|HepG2	39
chrX	111708464	111709464	+	LAMTOR5-AS1|hela|ENSG00000101901|dwES	chrX	111708431	111708471	RBFOX2|K562	7
chrX	111708464	111709464	+	LAMTOR5-AS1|hela|ENSG00000101901|dwES	chrX	111709108	111709132	DDX55|K562	24
chrX	111708464	111709464	+	LAMTOR5-AS1|hela|ENSG00000101901|dwES	chrX	111708422	111708472	LSM11|K562	8
chrX	111708464	111709464	+	LAMTOR5-AS1|hela|ENSG00000101901|dwES	chrX	111709030	111709094	HNRNPU|K562	64
chrX	111708464	111709464	+	LAMTOR5-AS1|hela|ENSG00000101901|dwES	chrX	111708967	111709009	HNRNPA1|HepG2	42
chrX	111708464	111709464	+	LAMTOR5-AS1|hela|ENSG00000101901|dwES	chrX	111709269	111709290	TIA1|K562	21
chrX	111708464	111709464	+	LAMTOR5-AS1|hela|ENSG00000101901|dwES	chrX	111709046	111709084	GPKOW|K562	38
chrX	111708464	111709464	+	LAMTOR5-AS1|hela|ENSG00000101901|dwES	chrX	111708513	111708542	HNRNPA1|HepG2	29
chrX	111708464	111709464	+	LAMTOR5-AS1|hela|ENSG00000101901|dwES	chrX	111708964	111709008	AGGF1|HepG2	44
chrX	111708464	111709464	+	LAMTOR5-AS1|hela|ENSG00000101901|dwES	chrX	111708966	111709007	DDX6|K562	41
chrX	111708464	111709464	+	LAMTOR5-AS1|hela|ENSG00000101901|dwES	chrX	111708433	111708469	LIN28B|K562	5
chrX	111708464	111709464	+	LAMTOR5-AS1|hela|ENSG00000101901|dwES	chrX	111708439	111708473	HNRNPA1|HepG2	9
chrX	111708464	111709464	+	LAMTOR5-AS1|hela|ENSG00000101901|dwES	chrX	111708974	111708991	DGCR8|HepG2	17
chrX	111708464	111709464	+	LAMTOR5-AS1|hela|ENSG00000101901|dwES	chrX	111709272	111709303	SUGP2|HepG2	31
chrX	111708464	111709464	+	LAMTOR5-AS1|hela|ENSG00000101901|dwES	chrX	111709063	111709091	TIA1|K562	28
chrX	111708464	111709464	+	LAMTOR5-AS1|hela|ENSG00000101901|dwES	chrX	111709461	111709497	KHDRBS1|K562	3
chrX	111708464	111709464	+	LAMTOR5-AS1|hela|ENSG00000101901|dwES	chrX	111708668	111708700	EIF3D|HepG2	32
chrX	111708464	111709464	+	LAMTOR5-AS1|hela|ENSG00000101901|dwES	chrX	111708881	111708901	PPIL4|K562	20
chrX	111708464	111709464	+	LAMTOR5-AS1|hela|ENSG00000101901|dwES	chrX	111709033	111709080	DGCR8|K562	47
chrX	111708464	111709464	+	LAMTOR5-AS1|hela|ENSG00000101901|dwES	chrX	111708847	111708866	SND1|K562	19
chrX	111708464	111709464	+	LAMTOR5-AS1|hela|ENSG00000101901|dwES	chrX	111708846	111708880	TROVE2|K562	34
chrX	111708464	111709464	+	LAMTOR5-AS1|hela|ENSG00000101901|dwES	chrX	111709315	111709363	KHSRP|K562	48
chrX	111708464	111709464	+	LAMTOR5-AS1|hela|ENSG00000101901|dwES	chrX	111709212	111709245	AKAP8L|K562	33
chrX	111708464	111709464	+	LAMTOR5-AS1|hela|ENSG00000101901|dwES	chrX	111708627	111708660	PUM2|K562	33
chrX	111708464	111709464	+	LAMTOR5-AS1|hela|ENSG00000101901|dwES	chrX	111709287	111709316	SRSF7|HepG2	29
chrX	111708464	111709464	+	LAMTOR5-AS1|hela|ENSG00000101901|dwES	chrX	111709253	111709307	QKI|HepG2	54
chrX	111708464	111709464	+	LAMTOR5-AS1|hela|ENSG00000101901|dwES	chrX	111708970	111708999	BUD13|K562	29
chrX	111708464	111709464	+	LAMTOR5-AS1|hela|ENSG00000101901|dwES	chrX	111709014	111709091	TIA1|K562	77
chrX	111708464	111709464	+	LAMTOR5-AS1|hela|ENSG00000101901|dwES	chrX	111709046	111709097	SAFB2|K562	51
chrX	111708464	111709464	+	LAMTOR5-AS1|hela|ENSG00000101901|dwES	chrX	111708852	111708867	TAF15|K562	15
chrX	111708464	111709464	+	LAMTOR5-AS1|hela|ENSG00000101901|dwES	chrX	111708745	111708765	KHDRBS1|K562	20
chrX	111708464	111709464	+	LAMTOR5-AS1|hela|ENSG00000101901|dwES	chrX	111708432	111708479	HNRNPA1|K562	15
chrX	111708464	111709464	+	LAMTOR5-AS1|hela|ENSG00000101901|dwES	chrX	111709426	111709474	KHSRP|K562	38
chrX	111708464	111709464	+	LAMTOR5-AS1|hela|ENSG00000101901|dwES	chrX	111708451	111708467	FXR1|K562	3
chrX	111708464	111709464	+	LAMTOR5-AS1|hela|ENSG00000101901|dwES	chrX	111708436	111708474	GPKOW|K562	10
chrX	111708464	111709464	+	LAMTOR5-AS1|hela|ENSG00000101901|dwES	chrX	111709052	111709098	HLTF|K562	46
chrX	111708464	111709464	+	LAMTOR5-AS1|hela|ENSG00000101901|dwES	chrX	111709266	111709308	U2AF2|K562	42
chrX	111708464	111709464	+	LAMTOR5-AS1|hela|ENSG00000101901|dwES	chrX	111708472	111708532	HNRNPU|K562	60
chrX	111708464	111709464	+	LAMTOR5-AS1|hela|ENSG00000101901|dwES	chrX	111709053	111709100	DDX6|K562	47
chrX	111708464	111709464	+	LAMTOR5-AS1|hela|ENSG00000101901|dwES	chrX	111709276	111709305	ZNF622|K562	29
chrX	111708464	111709464	+	LAMTOR5-AS1|hela|ENSG00000101901|dwES	chrX	111708629	111708652	HLTF|K562	23
chrX	111708464	111709464	+	LAMTOR5-AS1|hela|ENSG00000101901|dwES	chrX	111709050	111709072	FASTKD2|K562	22
chrX	111708464	111709464	+	LAMTOR5-AS1|hela|ENSG00000101901|dwES	chrX	111709286	111709317	TROVE2|K562	31
chrX	111708464	111709464	+	LAMTOR5-AS1|hela|ENSG00000101901|dwES	chrX	111708632	111708655	KHDRBS1|K562	23
chrX	111708464	111709464	+	LAMTOR5-AS1|hela|ENSG00000101901|dwES	chrX	111708752	111708799	HNRNPA1|K562	47
chrX	111708464	111709464	+	LAMTOR5-AS1|hela|ENSG00000101901|dwES	chrX	111709040	111709049	YBX3|K562	9
chrX	111708464	111709464	+	LAMTOR5-AS1|hela|ENSG00000101901|dwES	chrX	111709051	111709079	HNRNPL|HepG2	28
chrX	111708464	111709464	+	LAMTOR5-AS1|hela|ENSG00000101901|dwES	chrX	111708518	111708529	PTBP1|HepG2	11
chrX	111708464	111709464	+	LAMTOR5-AS1|hela|ENSG00000101901|dwES	chrX	111708954	111708995	PUS1|K562	41
chrX	111708464	111709464	+	LAMTOR5-AS1|hela|ENSG00000101901|dwES	chrX	111709446	111709487	KHSRP|K562	18
chrX	111708464	111709464	+	LAMTOR5-AS1|hela|ENSG00000101901|dwES	chrX	111708986	111709015	UPF1|K562	29
chrX	111708464	111709464	+	LAMTOR5-AS1|hela|ENSG00000101901|dwES	chrX	111709427	111709475	XRCC6|K562	37
chrX	111708464	111709464	+	LAMTOR5-AS1|hela|ENSG00000101901|dwES	chrX	111708848	111708887	CPSF6|K562	39
chrX	111708464	111709464	+	LAMTOR5-AS1|hela|ENSG00000101901|dwES	chrX	111709363	111709432	KHSRP|K562	69
chrX	111708464	111709464	+	LAMTOR5-AS1|hela|ENSG00000101901|dwES	chrX	111708494	111708516	RBFOX2|K562	22
chrX	111708464	111709464	+	LAMTOR5-AS1|hela|ENSG00000101901|dwES	chrX	111708625	111708648	SFPQ|HepG2	23
chrX	111708464	111709464	+	LAMTOR5-AS1|hela|ENSG00000101901|dwES	chrX	111708490	111708503	ZNF622|K562	13
chrX	111708464	111709464	+	LAMTOR5-AS1|hela|ENSG00000101901|dwES	chrX	111709272	111709317	U2AF1|HepG2	45
chrX	111708464	111709464	+	LAMTOR5-AS1|hela|ENSG00000101901|dwES	chrX	111708968	111708996	RBM5|HepG2	28
chrX	111708464	111709464	+	LAMTOR5-AS1|hela|ENSG00000101901|dwES	chrX	111708875	111708911	HNRNPA1|HepG2	36
chrX	111708464	111709464	+	LAMTOR5-AS1|hela|ENSG00000101901|dwES	chrX	111709047	111709104	SAFB2|K562	57
chrX	111708464	111709464	+	LAMTOR5-AS1|hela|ENSG00000101901|dwES	chrX	111708752	111708796	HNRNPA1|K562	44
chrX	111708464	111709464	+	LAMTOR5-AS1|hela|ENSG00000101901|dwES	chrX	111708970	111709010	SF3B4|K562	40
chrX	111708464	111709464	+	LAMTOR5-AS1|hela|ENSG00000101901|dwES	chrX	111708979	111709022	HNRNPA1|HepG2	43
chrX	111708464	111709464	+	LAMTOR5-AS1|hela|ENSG00000101901|dwES	chrX	111708601	111708628	PTBP1|K562	27
chrX	111708464	111709464	+	LAMTOR5-AS1|hela|ENSG00000101901|dwES	chrX	111709049	111709085	AKAP8L|K562	36
chrX	111708464	111709464	+	LAMTOR5-AS1|hela|ENSG00000101901|dwES	chrX	111708497	111708538	SUGP2|HepG2	41
chrX	111708464	111709464	+	LAMTOR5-AS1|hela|ENSG00000101901|dwES	chrX	111708433	111708466	NPM1|K562	2
chrX	111708464	111709464	+	LAMTOR5-AS1|hela|ENSG00000101901|dwES	chrX	111708966	111708992	RPS3|K562	26
chrX	111708464	111709464	+	LAMTOR5-AS1|hela|ENSG00000101901|dwES	chrX	111708489	111708543	FTO|K562	54
chrX	111708464	111709464	+	LAMTOR5-AS1|hela|ENSG00000101901|dwES	chrX	111708876	111708906	HNRNPA1|K562	30
chrX	111708464	111709464	+	LAMTOR5-AS1|hela|ENSG00000101901|dwES	chrX	111708855	111708884	CPSF6|K562	29
chrX	111708464	111709464	+	LAMTOR5-AS1|hela|ENSG00000101901|dwES	chrX	111708617	111708670	RBM5|HepG2	53
chrX	111708464	111709464	+	LAMTOR5-AS1|hela|ENSG00000101901|dwES	chrX	111708627	111708664	HNRNPU|K562	37
chrX	111708464	111709464	+	LAMTOR5-AS1|hela|ENSG00000101901|dwES	chrX	111708565	111708598	RBFOX2|K562	33
chrX	111708464	111709464	+	LAMTOR5-AS1|hela|ENSG00000101901|dwES	chrX	111708641	111708668	GPKOW|K562	27
chrX	111708464	111709464	+	LAMTOR5-AS1|hela|ENSG00000101901|dwES	chrX	111709423	111709483	PUS1|K562	41
chrX	111708464	111709464	+	LAMTOR5-AS1|hela|ENSG00000101901|dwES	chrX	111709374	111709417	FASTKD2|K562	43
chrX	111708464	111709464	+	LAMTOR5-AS1|hela|ENSG00000101901|dwES	chrX	111709369	111709402	HNRNPU|K562	33
chrX	111708464	111709464	+	LAMTOR5-AS1|hela|ENSG00000101901|dwES	chrX	111708978	111709028	HNRNPU|K562	50
chrX	111708464	111709464	+	LAMTOR5-AS1|hela|ENSG00000101901|dwES	chrX	111708504	111708544	XRN2|HepG2	40
chrX	111708464	111709464	+	LAMTOR5-AS1|hela|ENSG00000101901|dwES	chrX	111709054	111709113	KHDRBS1|K562	59
chrX	111708464	111709464	+	LAMTOR5-AS1|hela|ENSG00000101901|dwES	chrX	111708629	111708671	EWSR1|K562	42
chrX	111708464	111709464	+	LAMTOR5-AS1|hela|ENSG00000101901|dwES	chrX	111709456	111709490	U2AF2|HepG2	8
chrX	111708464	111709464	+	LAMTOR5-AS1|hela|ENSG00000101901|dwES	chrX	111708969	111709004	U2AF2|K562	35
chrX	111708464	111709464	+	LAMTOR5-AS1|hela|ENSG00000101901|dwES	chrX	111708619	111708649	NONO|K562	30
chrX	111708464	111709464	+	LAMTOR5-AS1|hela|ENSG00000101901|dwES	chrX	111708993	111709000	DROSHA|K562	7
chrX	111708464	111709464	+	LAMTOR5-AS1|hela|ENSG00000101901|dwES	chrX	111709279	111709306	HNRNPU|K562	27
chrX	111708464	111709464	+	LAMTOR5-AS1|hela|ENSG00000101901|dwES	chrX	111708994	111709001	RBM15|K562	7
chrX	111708464	111709464	+	LAMTOR5-AS1|hela|ENSG00000101901|dwES	chrX	111708963	111709014	TROVE2|K562	51
chrX	111708464	111709464	+	LAMTOR5-AS1|hela|ENSG00000101901|dwES	chrX	111709042	111709093	HNRNPA1|K562	51
chrX	111708464	111709464	+	LAMTOR5-AS1|hela|ENSG00000101901|dwES	chrX	111709059	111709096	RBM5|HepG2	37
chrX	111708464	111709464	+	LAMTOR5-AS1|hela|ENSG00000101901|dwES	chrX	111709387	111709413	LARP4|K562	26
chrX	111708464	111709464	+	LAMTOR5-AS1|hela|ENSG00000101901|dwES	chrX	111708967	111709005	HNRNPC|HepG2	38
chrX	111708464	111709464	+	LAMTOR5-AS1|hela|ENSG00000101901|dwES	chrX	111709044	111709079	NKRF|HepG2	35
chrX	111708464	111709464	+	LAMTOR5-AS1|hela|ENSG00000101901|dwES	chrX	111709256	111709314	HNRNPL|K562	58
chrX	111708464	111709464	+	LAMTOR5-AS1|hela|ENSG00000101901|dwES	chrX	111709072	111709114	RBFOX2|K562	42
chrX	111708464	111709464	+	LAMTOR5-AS1|hela|ENSG00000101901|dwES	chrX	111709413	111709440	GPKOW|K562	27
chrX	111708464	111709464	+	LAMTOR5-AS1|hela|ENSG00000101901|dwES	chrX	111709188	111709221	PRPF8|K562	33
chrX	111708464	111709464	+	LAMTOR5-AS1|hela|ENSG00000101901|dwES	chrX	111709370	111709426	KHSRP|K562	56
chrX	111708464	111709464	+	LAMTOR5-AS1|hela|ENSG00000101901|dwES	chrX	111709040	111709083	HNRNPL|K562	43
chrX	111708464	111709464	+	LAMTOR5-AS1|hela|ENSG00000101901|dwES	chrX	111708618	111708658	SUGP2|HepG2	40
chrX	111708464	111709464	+	LAMTOR5-AS1|hela|ENSG00000101901|dwES	chrX	111708498	111708541	TAF15|HepG2	43
chrX	111708464	111709464	+	LAMTOR5-AS1|hela|ENSG00000101901|dwES	chrX	111708968	111709016	U2AF1|HepG2	48
chrX	111708464	111709464	+	LAMTOR5-AS1|hela|ENSG00000101901|dwES	chrX	111708615	111708662	HNRNPC|HepG2	47
chrX	111708464	111709464	+	LAMTOR5-AS1|hela|ENSG00000101901|dwES	chrX	111708622	111708641	MTPAP|K562	19
chrX	111708464	111709464	+	LAMTOR5-AS1|hela|ENSG00000101901|dwES	chrX	111708964	111709021	U2AF2|HepG2	57
chrX	111708464	111709464	+	LAMTOR5-AS1|hela|ENSG00000101901|dwES	chrX	111708877	111708908	HNRNPU|K562	31
chrX	111708464	111709464	+	LAMTOR5-AS1|hela|ENSG00000101901|dwES	chrX	111709206	111709235	LARP4|K562	29
chrX	111708464	111709464	+	LAMTOR5-AS1|hela|ENSG00000101901|dwES	chrX	111708668	111708712	RBFOX2|K562	44
chrX	111708464	111709464	+	LAMTOR5-AS1|hela|ENSG00000101901|dwES	chrX	111708622	111708647	SAFB2|K562	25
chrX	111708464	111709464	+	LAMTOR5-AS1|hela|ENSG00000101901|dwES	chrX	111708448	111708470	PRPF8|K562	6
chrX	111708464	111709464	+	LAMTOR5-AS1|hela|ENSG00000101901|dwES	chrX	111708979	111709006	MTPAP|K562	27
chrX	111708464	111709464	+	LAMTOR5-AS1|hela|ENSG00000101901|dwES	chrX	111708966	111709001	U2AF2|K562	35
chrX	111708464	111709464	+	LAMTOR5-AS1|hela|ENSG00000101901|dwES	chrX	111708514	111708559	DDX42|K562	45
chrX	111708464	111709464	+	LAMTOR5-AS1|hela|ENSG00000101901|dwES	chrX	111709460	111709487	TBRG4|K562	4
chrX	111708464	111709464	+	LAMTOR5-AS1|hela|ENSG00000101901|dwES	chrX	111708463	111708486	XRCC6|HepG2	22
chrX	111708464	111709464	+	LAMTOR5-AS1|hela|ENSG00000101901|dwES	chrX	111708858	111708901	EFTUD2|K562	43
chrX	111708464	111709464	+	LAMTOR5-AS1|hela|ENSG00000101901|dwES	chrX	111709040	111709079	DDX55|HepG2	39
chrX	111708464	111709464	+	LAMTOR5-AS1|hela|ENSG00000101901|dwES	chrX	111709458	111709486	NOLC1|K562	6
chrX	111708464	111709464	+	LAMTOR5-AS1|hela|ENSG00000101901|dwES	chrX	111709066	111709080	CSTF2T|K562	14
chrX	111708464	111709464	+	LAMTOR5-AS1|hela|ENSG00000101901|dwES	chrX	111709050	111709094	RPS5|K562	44
chrX	111708464	111709464	+	LAMTOR5-AS1|hela|ENSG00000101901|dwES	chrX	111709269	111709303	U2AF2|K562	34
chrX	111708464	111709464	+	LAMTOR5-AS1|hela|ENSG00000101901|dwES	chrX	111708967	111709004	U2AF2|HepG2	37
chrX	111708464	111709464	+	LAMTOR5-AS1|hela|ENSG00000101901|dwES	chrX	111709418	111709447	RBFOX2|K562	29
chrX	111708464	111709464	+	LAMTOR5-AS1|hela|ENSG00000101901|dwES	chrX	111708443	111708471	EXOSC5|K562	7
chrX	111708464	111709464	+	LAMTOR5-AS1|hela|ENSG00000101901|dwES	chrX	111709266	111709298	QKI|K562	32
chrX	111708464	111709464	+	LAMTOR5-AS1|hela|ENSG00000101901|dwES	chrX	111708841	111708904	HNRNPA1|K562	63
chrX	111708464	111709464	+	LAMTOR5-AS1|hela|ENSG00000101901|dwES	chrX	111709006	111709029	HNRNPA1|K562	23
chrX	111708464	111709464	+	LAMTOR5-AS1|hela|ENSG00000101901|dwES	chrX	111709270	111709318	HNRNPK|K562	48
chrX	111708464	111709464	+	LAMTOR5-AS1|hela|ENSG00000101901|dwES	chrX	111708630	111708686	CSTF2T|K562	56
chrX	111708464	111709464	+	LAMTOR5-AS1|hela|ENSG00000101901|dwES	chrX	111709251	111709295	HNRNPK|K562	44
chrX	111708464	111709464	+	LAMTOR5-AS1|hela|ENSG00000101901|dwES	chrX	111708658	111708690	LSM11|K562	32
chrX	111708464	111709464	+	LAMTOR5-AS1|hela|ENSG00000101901|dwES	chrX	111709010	111709045	SLTM|K562	35
chrX	111708464	111709464	+	LAMTOR5-AS1|hela|ENSG00000101901|dwES	chrX	111708750	111708805	HNRNPA1|HepG2	55
chrX	111708464	111709464	+	LAMTOR5-AS1|hela|ENSG00000101901|dwES	chrX	111708620	111708672	RPS5|K562	52
chrX	111708464	111709464	+	LAMTOR5-AS1|hela|ENSG00000101901|dwES	chrX	111708825	111708880	KHDRBS1|K562	55
chrX	111708464	111709464	+	LAMTOR5-AS1|hela|ENSG00000101901|dwES	chrX	111709272	111709292	MTPAP|K562	20
chrX	111708464	111709464	+	LAMTOR5-AS1|hela|ENSG00000101901|dwES	chrX	111709023	111709045	LSM11|K562	22
chrX	111708464	111709464	+	LAMTOR5-AS1|hela|ENSG00000101901|dwES	chrX	111709060	111709084	DHX30|K562	24
chrX	111708464	111709464	+	LAMTOR5-AS1|hela|ENSG00000101901|dwES	chrX	111708970	111708994	SRSF1|HepG2	24
chrX	111708464	111709464	+	LAMTOR5-AS1|hela|ENSG00000101901|dwES	chrX	111709058	111709089	HNRNPU|K562	31
chrX	111708464	111709464	+	LAMTOR5-AS1|hela|ENSG00000101901|dwES	chrX	111708634	111708695	SAFB2|K562	61
chrX	111708464	111709464	+	LAMTOR5-AS1|hela|ENSG00000101901|dwES	chrX	111708448	111708485	FTO|K562	21
chrX	111708464	111709464	+	LAMTOR5-AS1|hela|ENSG00000101901|dwES	chrX	111708970	111709030	HNRNPU|K562	60
chrX	111708464	111709464	+	LAMTOR5-AS1|hela|ENSG00000101901|dwES	chrX	111709217	111709244	QKI|HepG2	27
chrX	111708464	111709464	+	LAMTOR5-AS1|hela|ENSG00000101901|dwES	chrX	111709104	111709140	LIN28B|K562	36
chrX	111708464	111709464	+	LAMTOR5-AS1|hela|ENSG00000101901|dwES	chrX	111708982	111709000	SUGP2|HepG2	18
chrX	111708464	111709464	+	LAMTOR5-AS1|hela|ENSG00000101901|dwES	chrX	111709290	111709318	UCHL5|HepG2	28
chrX	111708464	111709464	+	LAMTOR5-AS1|hela|ENSG00000101901|dwES	chrX	111708644	111708652	HNRNPU|K562	8
chrX	111708464	111709464	+	LAMTOR5-AS1|hela|ENSG00000101901|dwES	chrX	111708980	111709021	SAFB2|K562	41
chrX	111708464	111709464	+	LAMTOR5-AS1|hela|ENSG00000101901|dwES	chrX	111709274	111709308	HNRNPK|HepG2	34
chrX	111708464	111709464	+	LAMTOR5-AS1|hela|ENSG00000101901|dwES	chrX	111708699	111708715	PPIL4|K562	16
chrX	111708464	111709464	+	LAMTOR5-AS1|hela|ENSG00000101901|dwES	chrX	111709172	111709196	PRPF8|K562	24
chrX	111708464	111709464	+	LAMTOR5-AS1|hela|ENSG00000101901|dwES	chrX	111708970	111709080	HNRNPUL1|K562	110
chrX	111708464	111709464	+	LAMTOR5-AS1|hela|ENSG00000101901|dwES	chrX	111708838	111708888	KHDRBS1|K562	50
chrX	111708464	111709464	+	LAMTOR5-AS1|hela|ENSG00000101901|dwES	chrX	111708472	111708533	HNRNPU|K562	61
chrX	111708464	111709464	+	LAMTOR5-AS1|hela|ENSG00000101901|dwES	chrX	111708433	111708478	SUPV3L1|HepG2	14
chrX	111708464	111709464	+	LAMTOR5-AS1|hela|ENSG00000101901|dwES	chrX	111708624	111708638	HNRNPL|K562	14
chrX	111708464	111709464	+	LAMTOR5-AS1|hela|ENSG00000101901|dwES	chrX	111709271	111709308	SUGP2|HepG2	37
chrX	111708464	111709464	+	LAMTOR5-AS1|hela|ENSG00000101901|dwES	chrX	111709278	111709310	MTPAP|K562	32
chrX	111708464	111709464	+	LAMTOR5-AS1|hela|ENSG00000101901|dwES	chrX	111708964	111708986	IGF2BP1|K562	22
chrX	111708464	111709464	+	LAMTOR5-AS1|hela|ENSG00000101901|dwES	chrX	111708931	111708966	HNRNPM|K562	35
chrX	111708464	111709464	+	LAMTOR5-AS1|hela|ENSG00000101901|dwES	chrX	111708984	111709004	METAP2|K562	20
chrX	111708464	111709464	+	LAMTOR5-AS1|hela|ENSG00000101901|dwES	chrX	111709342	111709373	SND1|K562	31
chrX	111708464	111709464	+	LAMTOR5-AS1|hela|ENSG00000101901|dwES	chrX	111708460	111708483	HLTF|K562	19
chr1	93345039	93346039	+	LAMTOR5-AS1|hela|ENSG00000223745|dwES	chr1	93345723	93345754	YBX3|K562	31
chr1	93345039	93346039	+	LAMTOR5-AS1|hela|ENSG00000223745|dwES	chr1	93345604	93345647	FAM120A|K562	43
chr1	93345039	93346039	+	LAMTOR5-AS1|hela|ENSG00000223745|dwES	chr1	93345415	93345444	SRSF9|HepG2	29
chr1	93345039	93346039	+	LAMTOR5-AS1|hela|ENSG00000223745|dwES	chr1	93345603	93345631	RBM5|HepG2	28
chr1	93345039	93346039	+	LAMTOR5-AS1|hela|ENSG00000223745|dwES	chr1	93345581	93345640	BUD13|HepG2	59
chr1	93345039	93346039	+	LAMTOR5-AS1|hela|ENSG00000223745|dwES	chr1	93345996	93346035	DHX30|K562	39
chr1	93345039	93346039	+	LAMTOR5-AS1|hela|ENSG00000223745|dwES	chr1	93345407	93345451	PPIL4|K562	44
chr1	93345039	93346039	+	LAMTOR5-AS1|hela|ENSG00000223745|dwES	chr1	93345401	93345464	HNRNPA1|K562	63
chr1	93345039	93346039	+	LAMTOR5-AS1|hela|ENSG00000223745|dwES	chr1	93345050	93345085	TAF15|K562	35
chr1	93345039	93346039	+	LAMTOR5-AS1|hela|ENSG00000223745|dwES	chr1	93345401	93345451	DGCR8|HepG2	50
chr1	93345039	93346039	+	LAMTOR5-AS1|hela|ENSG00000223745|dwES	chr1	93345934	93345959	LSM11|K562	25
chr1	93345039	93346039	+	LAMTOR5-AS1|hela|ENSG00000223745|dwES	chr1	93345983	93346019	GRSF1|HepG2	36
chr1	93345039	93346039	+	LAMTOR5-AS1|hela|ENSG00000223745|dwES	chr1	93345650	93345663	RBM15|K562	13
chr1	93345039	93346039	+	LAMTOR5-AS1|hela|ENSG00000223745|dwES	chr1	93345473	93345514	U2AF2|K562	41
chr1	93345039	93346039	+	LAMTOR5-AS1|hela|ENSG00000223745|dwES	chr1	93345387	93345431	SND1|K562	44
chr1	93345039	93346039	+	LAMTOR5-AS1|hela|ENSG00000223745|dwES	chr1	93345411	93345447	SRSF1|K562	36
chr1	93345039	93346039	+	LAMTOR5-AS1|hela|ENSG00000223745|dwES	chr1	93345414	93345447	XRN2|HepG2	33
chr1	93345039	93346039	+	LAMTOR5-AS1|hela|ENSG00000223745|dwES	chr1	93345727	93345745	RBM15|HepG2	18
chr1	93345039	93346039	+	LAMTOR5-AS1|hela|ENSG00000223745|dwES	chr1	93345965	93346048	IGF2BP2|K562	74
chr1	93345039	93346039	+	LAMTOR5-AS1|hela|ENSG00000223745|dwES	chr1	93345279	93345301	FXR1|K562	22
chr1	93345039	93346039	+	LAMTOR5-AS1|hela|ENSG00000223745|dwES	chr1	93345959	93345973	IGF2BP3|HepG2	14
chr1	93345039	93346039	+	LAMTOR5-AS1|hela|ENSG00000223745|dwES	chr1	93345957	93346031	YBX3|K562	74
chr1	93345039	93346039	+	LAMTOR5-AS1|hela|ENSG00000223745|dwES	chr1	93345833	93345851	DDX55|K562	18
chr1	93345039	93346039	+	LAMTOR5-AS1|hela|ENSG00000223745|dwES	chr1	93345968	93346048	MTPAP|K562	71
chr1	93345039	93346039	+	LAMTOR5-AS1|hela|ENSG00000223745|dwES	chr1	93345040	93345084	HNRNPA1|K562	44
chr1	93345039	93346039	+	LAMTOR5-AS1|hela|ENSG00000223745|dwES	chr1	93345983	93346034	SUB1|HepG2	51
chr1	93345039	93346039	+	LAMTOR5-AS1|hela|ENSG00000223745|dwES	chr1	93345927	93346019	NCBP2|HepG2	92
chr1	93345039	93346039	+	LAMTOR5-AS1|hela|ENSG00000223745|dwES	chr1	93345722	93345758	YBX3|K562	36
chr1	93345039	93346039	+	LAMTOR5-AS1|hela|ENSG00000223745|dwES	chr1	93345723	93345729	U2AF1|K562	6
chr1	93345039	93346039	+	LAMTOR5-AS1|hela|ENSG00000223745|dwES	chr1	93345611	93345633	PCBP2|HepG2	22
chr1	93345039	93346039	+	LAMTOR5-AS1|hela|ENSG00000223745|dwES	chr1	93345382	93345425	GNL3|K562	43
chr1	93345039	93346039	+	LAMTOR5-AS1|hela|ENSG00000223745|dwES	chr1	93345983	93346025	DDX59|HepG2	42
chr1	93345039	93346039	+	LAMTOR5-AS1|hela|ENSG00000223745|dwES	chr1	93345047	93345077	LSM11|HepG2	30
chr1	93345039	93346039	+	LAMTOR5-AS1|hela|ENSG00000223745|dwES	chr1	93345988	93346033	RPS5|HepG2	45
chr1	93345039	93346039	+	LAMTOR5-AS1|hela|ENSG00000223745|dwES	chr1	93346024	93346187	FXR2|K562	15
chr1	93345039	93346039	+	LAMTOR5-AS1|hela|ENSG00000223745|dwES	chr1	93345300	93345313	UCHL5|K562	13
chr1	93345039	93346039	+	LAMTOR5-AS1|hela|ENSG00000223745|dwES	chr1	93345978	93346023	LARP4|HepG2	45
chr1	93345039	93346039	+	LAMTOR5-AS1|hela|ENSG00000223745|dwES	chr1	93345984	93346007	DGCR8|HepG2	23
chr1	93345039	93346039	+	LAMTOR5-AS1|hela|ENSG00000223745|dwES	chr1	93345409	93345460	SLTM|K562	51
chr1	93345039	93346039	+	LAMTOR5-AS1|hela|ENSG00000223745|dwES	chr1	93345051	93345054	HNRNPL|K562	3
chr1	93345039	93346039	+	LAMTOR5-AS1|hela|ENSG00000223745|dwES	chr1	93345951	93345995	XRCC6|K562	44
chr1	93345039	93346039	+	LAMTOR5-AS1|hela|ENSG00000223745|dwES	chr1	93345925	93346044	GEMIN5|K562	114
chr1	93345039	93346039	+	LAMTOR5-AS1|hela|ENSG00000223745|dwES	chr1	93345986	93346044	YBX3|K562	53
chr1	93345039	93346039	+	LAMTOR5-AS1|hela|ENSG00000223745|dwES	chr1	93345278	93345315	QKI|HepG2	37
chr1	93345039	93346039	+	LAMTOR5-AS1|hela|ENSG00000223745|dwES	chr1	93345983	93346033	DDX3X|HepG2	50
chr1	93345039	93346039	+	LAMTOR5-AS1|hela|ENSG00000223745|dwES	chr1	93345976	93346012	GTF2F1|K562	36
chr1	93345039	93346039	+	LAMTOR5-AS1|hela|ENSG00000223745|dwES	chr1	93345066	93345079	HNRNPL|K562	13
chr1	93345039	93346039	+	LAMTOR5-AS1|hela|ENSG00000223745|dwES	chr1	93345950	93345973	SMNDC1|K562	23
chr1	93345039	93346039	+	LAMTOR5-AS1|hela|ENSG00000223745|dwES	chr1	93345944	93345989	AUH|HepG2	45
chr1	93345039	93346039	+	LAMTOR5-AS1|hela|ENSG00000223745|dwES	chr1	93345947	93345983	DDX3X|HepG2	36
chr1	93345039	93346039	+	LAMTOR5-AS1|hela|ENSG00000223745|dwES	chr1	93345407	93345437	TROVE2|K562	30
chr1	93345039	93346039	+	LAMTOR5-AS1|hela|ENSG00000223745|dwES	chr1	93345751	93345790	NCBP2|K562	39
chr1	93345039	93346039	+	LAMTOR5-AS1|hela|ENSG00000223745|dwES	chr1	93345943	93345982	SRSF1|HepG2	39
chr1	93345039	93346039	+	LAMTOR5-AS1|hela|ENSG00000223745|dwES	chr1	93345400	93345449	CPSF6|K562	49
chr1	93345039	93346039	+	LAMTOR5-AS1|hela|ENSG00000223745|dwES	chr1	93345946	93346042	UCHL5|HepG2	93
chr1	93345039	93346039	+	LAMTOR5-AS1|hela|ENSG00000223745|dwES	chr1	93345993	93346017	HNRNPL|K562	24
chr1	93345039	93346039	+	LAMTOR5-AS1|hela|ENSG00000223745|dwES	chr1	93345604	93345645	XRN2|K562	41
chr1	93345039	93346039	+	LAMTOR5-AS1|hela|ENSG00000223745|dwES	chr1	93345983	93346017	AKAP8L|K562	34
chr1	93345039	93346039	+	LAMTOR5-AS1|hela|ENSG00000223745|dwES	chr1	93345959	93345984	PPIG|HepG2	25
chr1	93345039	93346039	+	LAMTOR5-AS1|hela|ENSG00000223745|dwES	chr1	93345400	93345423	TIA1|K562	23
chr1	93345039	93346039	+	LAMTOR5-AS1|hela|ENSG00000223745|dwES	chr1	93345685	93345724	PRPF8|HepG2	39
chr1	93345039	93346039	+	LAMTOR5-AS1|hela|ENSG00000223745|dwES	chr1	93345997	93346041	PRPF8|K562	42
chr1	93345039	93346039	+	LAMTOR5-AS1|hela|ENSG00000223745|dwES	chr1	93345941	93346030	SRSF7|K562	89
chr1	93345039	93346039	+	LAMTOR5-AS1|hela|ENSG00000223745|dwES	chr1	93346011	93346098	NOLC1|K562	28
chr1	93345039	93346039	+	LAMTOR5-AS1|hela|ENSG00000223745|dwES	chr1	93345976	93346039	BCCIP|HepG2	63
chr1	93345039	93346039	+	LAMTOR5-AS1|hela|ENSG00000223745|dwES	chr1	93345762	93345836	SRSF1|HepG2	74
chr1	93345039	93346039	+	LAMTOR5-AS1|hela|ENSG00000223745|dwES	chr1	93345407	93345460	FAM120A|K562	53
chr1	93345039	93346039	+	LAMTOR5-AS1|hela|ENSG00000223745|dwES	chr1	93345974	93346046	DROSHA|K562	65
chr1	93345039	93346039	+	LAMTOR5-AS1|hela|ENSG00000223745|dwES	chr1	93345934	93345986	YBX3|K562	52
chr1	93345039	93346039	+	LAMTOR5-AS1|hela|ENSG00000223745|dwES	chr1	93345824	93345840	NCBP2|HepG2	16
chr1	93345039	93346039	+	LAMTOR5-AS1|hela|ENSG00000223745|dwES	chr1	93345402	93345434	DDX42|K562	32
chr1	93345039	93346039	+	LAMTOR5-AS1|hela|ENSG00000223745|dwES	chr1	93345938	93345986	NOLC1|K562	48
chr1	93345039	93346039	+	LAMTOR5-AS1|hela|ENSG00000223745|dwES	chr1	93345974	93346031	GRWD1|HepG2	57
chr1	93345039	93346039	+	LAMTOR5-AS1|hela|ENSG00000223745|dwES	chr1	93345980	93346024	TARDBP|K562	44
chr1	93345039	93346039	+	LAMTOR5-AS1|hela|ENSG00000223745|dwES	chr1	93345407	93345464	EFTUD2|K562	57
chr1	93345039	93346039	+	LAMTOR5-AS1|hela|ENSG00000223745|dwES	chr1	93345600	93345604	TBRG4|K562	4
chr1	93345039	93346039	+	LAMTOR5-AS1|hela|ENSG00000223745|dwES	chr1	93345723	93345774	IGF2BP1|K562	51
chr1	93345039	93346039	+	LAMTOR5-AS1|hela|ENSG00000223745|dwES	chr1	93345975	93346004	SLTM|K562	29
chr1	93345039	93346039	+	LAMTOR5-AS1|hela|ENSG00000223745|dwES	chr1	93345723	93345727	FASTKD2|K562	4
chr1	93345039	93346039	+	LAMTOR5-AS1|hela|ENSG00000223745|dwES	chr1	93345997	93346025	YWHAG|K562	28
chr1	93345039	93346039	+	LAMTOR5-AS1|hela|ENSG00000223745|dwES	chr1	93345430	93345451	KHDRBS1|K562	21
chr1	93345039	93346039	+	LAMTOR5-AS1|hela|ENSG00000223745|dwES	chr1	93345389	93345439	EIF3D|HepG2	50
chr1	93345039	93346039	+	LAMTOR5-AS1|hela|ENSG00000223745|dwES	chr1	93346003	93346049	EIF3D|HepG2	36
chr1	93345039	93346039	+	LAMTOR5-AS1|hela|ENSG00000223745|dwES	chr1	93345727	93345739	FASTKD2|K562	12
chr1	93345039	93346039	+	LAMTOR5-AS1|hela|ENSG00000223745|dwES	chr1	93346017	93346040	XRN2|HepG2	22
chr1	93345039	93346039	+	LAMTOR5-AS1|hela|ENSG00000223745|dwES	chr1	93345427	93345475	DGCR8|HepG2	48
chr1	93345039	93346039	+	LAMTOR5-AS1|hela|ENSG00000223745|dwES	chr1	93345290	93345317	KHDRBS1|K562	27
chr1	93345039	93346039	+	LAMTOR5-AS1|hela|ENSG00000223745|dwES	chr1	93345733	93345790	IGF2BP2|K562	57
chr1	93345039	93346039	+	LAMTOR5-AS1|hela|ENSG00000223745|dwES	chr1	93345981	93346062	FTO|K562	58
chr1	93345039	93346039	+	LAMTOR5-AS1|hela|ENSG00000223745|dwES	chr1	93345727	93345737	UCHL5|K562	10
chr1	93345039	93346039	+	LAMTOR5-AS1|hela|ENSG00000223745|dwES	chr1	93345986	93346031	NCBP2|HepG2	45
chr1	93345039	93346039	+	LAMTOR5-AS1|hela|ENSG00000223745|dwES	chr1	93345943	93345964	RBM15|K562	21
chr1	93345039	93346039	+	LAMTOR5-AS1|hela|ENSG00000223745|dwES	chr1	93345588	93345645	PRPF8|K562	57
chr1	93345039	93346039	+	LAMTOR5-AS1|hela|ENSG00000223745|dwES	chr1	93345952	93346030	GEMIN5|K562	78
chr1	93345039	93346039	+	LAMTOR5-AS1|hela|ENSG00000223745|dwES	chr1	93345751	93345801	SUB1|HepG2	50
chr1	93345039	93346039	+	LAMTOR5-AS1|hela|ENSG00000223745|dwES	chr1	93345407	93345441	PRPF8|K562	34
chr1	93345039	93346039	+	LAMTOR5-AS1|hela|ENSG00000223745|dwES	chr1	93345396	93345457	SRSF7|K562	61
chr1	93345039	93346039	+	LAMTOR5-AS1|hela|ENSG00000223745|dwES	chr1	93345968	93346028	LARP7|K562	60
chr1	93345039	93346039	+	LAMTOR5-AS1|hela|ENSG00000223745|dwES	chr1	93345418	93345456	RBFOX2|HepG2	38
chr1	93345039	93346039	+	LAMTOR5-AS1|hela|ENSG00000223745|dwES	chr1	93345972	93346024	SMNDC1|K562	52
chr1	93345039	93346039	+	LAMTOR5-AS1|hela|ENSG00000223745|dwES	chr1	93345945	93345963	DGCR8|HepG2	18
chr1	93345039	93346039	+	LAMTOR5-AS1|hela|ENSG00000223745|dwES	chr1	93345567	93345648	UCHL5|HepG2	81
chr1	93345039	93346039	+	LAMTOR5-AS1|hela|ENSG00000223745|dwES	chr1	93345803	93345851	NCBP2|K562	48
chr1	93345039	93346039	+	LAMTOR5-AS1|hela|ENSG00000223745|dwES	chr1	93345715	93345731	SMNDC1|K562	16
chr1	93345039	93346039	+	LAMTOR5-AS1|hela|ENSG00000223745|dwES	chr1	93345403	93345446	LSM11|HepG2	43
chr1	93345039	93346039	+	LAMTOR5-AS1|hela|ENSG00000223745|dwES	chr1	93345382	93345440	CSTF2T|K562	58
chr1	93345039	93346039	+	LAMTOR5-AS1|hela|ENSG00000223745|dwES	chr1	93345412	93345439	PTBP1|HepG2	27
chr1	93345039	93346039	+	LAMTOR5-AS1|hela|ENSG00000223745|dwES	chr1	93345906	93345964	U2AF2|K562	58
chr1	93345039	93346039	+	LAMTOR5-AS1|hela|ENSG00000223745|dwES	chr1	93345983	93346029	FXR1|K562	46
chr1	93345039	93346039	+	LAMTOR5-AS1|hela|ENSG00000223745|dwES	chr1	93345399	93345450	SRSF7|K562	51
chr1	93345039	93346039	+	LAMTOR5-AS1|hela|ENSG00000223745|dwES	chr1	93345955	93346022	EIF3H|HepG2	67
chr1	93345039	93346039	+	LAMTOR5-AS1|hela|ENSG00000223745|dwES	chr1	93345936	93345975	SUB1|HepG2	39
chr1	93345039	93346039	+	LAMTOR5-AS1|hela|ENSG00000223745|dwES	chr1	93345933	93345961	AGGF1|K562	28
chr1	93345039	93346039	+	LAMTOR5-AS1|hela|ENSG00000223745|dwES	chr1	93346008	93346035	IGF2BP3|HepG2	27
chr1	93345039	93346039	+	LAMTOR5-AS1|hela|ENSG00000223745|dwES	chr1	93345995	93346039	DROSHA|K562	44
chr1	93345039	93346039	+	LAMTOR5-AS1|hela|ENSG00000223745|dwES	chr1	93345614	93345634	AGGF1|HepG2	20
chr1	93345039	93346039	+	LAMTOR5-AS1|hela|ENSG00000223745|dwES	chr1	93345982	93346045	BUD13|HepG2	57
chr1	93345039	93346039	+	LAMTOR5-AS1|hela|ENSG00000223745|dwES	chr1	93345601	93345633	GTF2F1|K562	32
chr1	93345039	93346039	+	LAMTOR5-AS1|hela|ENSG00000223745|dwES	chr1	93346004	93346036	BCCIP|HepG2	32
chr1	93345039	93346039	+	LAMTOR5-AS1|hela|ENSG00000223745|dwES	chr1	93345031	93345073	SUGP2|HepG2	34
chr1	93345039	93346039	+	LAMTOR5-AS1|hela|ENSG00000223745|dwES	chr1	93345382	93345440	CSTF2|HepG2	58
chr1	93345039	93346039	+	LAMTOR5-AS1|hela|ENSG00000223745|dwES	chr1	93345948	93346036	IGF2BP2|K562	88
chr1	93345039	93346039	+	LAMTOR5-AS1|hela|ENSG00000223745|dwES	chr1	93346007	93346025	RPS3|HepG2	18
chr1	93345039	93346039	+	LAMTOR5-AS1|hela|ENSG00000223745|dwES	chr1	93345425	93345462	SRSF1|HepG2	37
chr1	93345039	93346039	+	LAMTOR5-AS1|hela|ENSG00000223745|dwES	chr1	93345982	93345992	NOLC1|HepG2	10
chr1	93345039	93346039	+	LAMTOR5-AS1|hela|ENSG00000223745|dwES	chr1	93345401	93345448	HLTF|K562	47
chr1	93345039	93346039	+	LAMTOR5-AS1|hela|ENSG00000223745|dwES	chr1	93345992	93346028	EIF3H|HepG2	36
chr1	93345039	93346039	+	LAMTOR5-AS1|hela|ENSG00000223745|dwES	chr1	93345402	93345443	U2AF2|HepG2	41
chr1	93345039	93346039	+	LAMTOR5-AS1|hela|ENSG00000223745|dwES	chr1	93345722	93345740	DDX3X|K562	18
chr1	93345039	93346039	+	LAMTOR5-AS1|hela|ENSG00000223745|dwES	chr1	93345415	93345434	TAF15|K562	19
chr1	93345039	93346039	+	LAMTOR5-AS1|hela|ENSG00000223745|dwES	chr1	93345408	93345448	CSTF2T|HepG2	40
chr1	93345039	93346039	+	LAMTOR5-AS1|hela|ENSG00000223745|dwES	chr1	93345982	93346051	DDX3X|K562	57
chr1	93345039	93346039	+	LAMTOR5-AS1|hela|ENSG00000223745|dwES	chr1	93345713	93345802	NCBP2|HepG2	89
chr1	93345039	93346039	+	LAMTOR5-AS1|hela|ENSG00000223745|dwES	chr1	93345609	93345642	SUB1|HepG2	33
chr1	93345039	93346039	+	LAMTOR5-AS1|hela|ENSG00000223745|dwES	chr1	93345950	93346001	FASTKD2|K562	51
chr1	93345039	93346039	+	LAMTOR5-AS1|hela|ENSG00000223745|dwES	chr1	93345554	93345609	EIF3D|HepG2	55
chr1	93345039	93346039	+	LAMTOR5-AS1|hela|ENSG00000223745|dwES	chr1	93345931	93345963	ELAVL1|HEK293	32
chr1	93345039	93346039	+	LAMTOR5-AS1|hela|ENSG00000223745|dwES	chr1	93345595	93345651	PRPF8|HepG2	56
chr1	93345039	93346039	+	LAMTOR5-AS1|hela|ENSG00000223745|dwES	chr1	93345607	93345635	NPM1|K562	28
chr1	93345039	93346039	+	LAMTOR5-AS1|hela|ENSG00000223745|dwES	chr1	93345062	93345080	EIF3D|HepG2	18
chr1	93345039	93346039	+	LAMTOR5-AS1|hela|ENSG00000223745|dwES	chr1	93345104	93345130	TAF15|HepG2	26
chr1	93345039	93346039	+	LAMTOR5-AS1|hela|ENSG00000223745|dwES	chr1	93345391	93345458	TAF15|HepG2	67
chr1	93345039	93346039	+	LAMTOR5-AS1|hela|ENSG00000223745|dwES	chr1	93345983	93346009	RPS5|K562	26
chr1	93345039	93346039	+	LAMTOR5-AS1|hela|ENSG00000223745|dwES	chr1	93345723	93345731	UCHL5|K562	8
chr1	93345039	93346039	+	LAMTOR5-AS1|hela|ENSG00000223745|dwES	chr1	93345988	93346029	RBM15|K562	41
chr1	93345039	93346039	+	LAMTOR5-AS1|hela|ENSG00000223745|dwES	chr1	93345950	93345985	CPSF6|K562	35
chr1	93345039	93346039	+	LAMTOR5-AS1|hela|ENSG00000223745|dwES	chr1	93345534	93345552	GTF2F1|HepG2	18
chr1	93345039	93346039	+	LAMTOR5-AS1|hela|ENSG00000223745|dwES	chr1	93345283	93345324	HNRNPC|HepG2	41
chr1	93345039	93346039	+	LAMTOR5-AS1|hela|ENSG00000223745|dwES	chr1	93345064	93345083	RBFOX2|K562	19
chr1	93345039	93346039	+	LAMTOR5-AS1|hela|ENSG00000223745|dwES	chr1	93345942	93346022	ZNF622|K562	80
chr1	93345039	93346039	+	LAMTOR5-AS1|hela|ENSG00000223745|dwES	chr1	93345725	93345739	METAP2|K562	14
chr1	93345039	93346039	+	LAMTOR5-AS1|hela|ENSG00000223745|dwES	chr1	93345998	93346025	SRSF7|K562	27
chr1	93345039	93346039	+	LAMTOR5-AS1|hela|ENSG00000223745|dwES	chr1	93345991	93346209	RPS5|K562	48
chr1	93345039	93346039	+	LAMTOR5-AS1|hela|ENSG00000223745|dwES	chr1	93345416	93345465	TIA1|K562	49
chr1	93345039	93346039	+	LAMTOR5-AS1|hela|ENSG00000223745|dwES	chr1	93345988	93346030	SF3A3|HepG2	42
chr1	93345039	93346039	+	LAMTOR5-AS1|hela|ENSG00000223745|dwES	chr1	93345992	93346026	FAM120A|HepG2	34
chr1	93345039	93346039	+	LAMTOR5-AS1|hela|ENSG00000223745|dwES	chr1	93345521	93345565	RPS5|HepG2	44
chr1	93345039	93346039	+	LAMTOR5-AS1|hela|ENSG00000223745|dwES	chr1	93345931	93345963	NUDT21|HEK293	32
chr1	93345039	93346039	+	LAMTOR5-AS1|hela|ENSG00000223745|dwES	chr1	93345397	93345427	RBFOX2|K562	30
chr1	93345039	93346039	+	LAMTOR5-AS1|hela|ENSG00000223745|dwES	chr1	93345960	93346042	UCHL5|HepG2	79
chr1	93345039	93346039	+	LAMTOR5-AS1|hela|ENSG00000223745|dwES	chr1	93345998	93346014	BUD13|K562	16
chr1	93345039	93346039	+	LAMTOR5-AS1|hela|ENSG00000223745|dwES	chr1	93345643	93345674	IGF2BP2|K562	31
chr1	93345039	93346039	+	LAMTOR5-AS1|hela|ENSG00000223745|dwES	chr1	93345404	93345447	HNRNPA1|HepG2	43
chr1	93345039	93346039	+	LAMTOR5-AS1|hela|ENSG00000223745|dwES	chr1	93345944	93346013	DDX42|K562	69
chr1	93345039	93346039	+	LAMTOR5-AS1|hela|ENSG00000223745|dwES	chr1	93345711	93345745	NCBP2|K562	34
chr1	93345039	93346039	+	LAMTOR5-AS1|hela|ENSG00000223745|dwES	chr1	93345733	93345778	UCHL5|HepG2	45
chr1	93345039	93346039	+	LAMTOR5-AS1|hela|ENSG00000223745|dwES	chr1	93346005	93346034	IGF2BP3|HepG2	29
chr1	93345039	93346039	+	LAMTOR5-AS1|hela|ENSG00000223745|dwES	chr1	93345723	93345725	RBFOX2|K562	2
chr1	93345039	93346039	+	LAMTOR5-AS1|hela|ENSG00000223745|dwES	chr1	93345997	93346021	DHX30|HepG2	24
chr1	93345039	93346039	+	LAMTOR5-AS1|hela|ENSG00000223745|dwES	chr1	93345050	93345093	FASTKD2|K562	43
chr1	93345039	93346039	+	LAMTOR5-AS1|hela|ENSG00000223745|dwES	chr1	93345595	93345654	CSTF2T|HepG2	59
chr1	93345039	93346039	+	LAMTOR5-AS1|hela|ENSG00000223745|dwES	chr1	93345710	93345796	GRWD1|HepG2	86
chr1	93345039	93346039	+	LAMTOR5-AS1|hela|ENSG00000223745|dwES	chr1	93345959	93346023	UCHL5|K562	64
chr1	93345039	93346039	+	LAMTOR5-AS1|hela|ENSG00000223745|dwES	chr1	93345727	93345737	U2AF2|HepG2	10
chr1	93345039	93346039	+	LAMTOR5-AS1|hela|ENSG00000223745|dwES	chr1	93345410	93345456	SUPV3L1|HepG2	46
chr1	93345039	93346039	+	LAMTOR5-AS1|hela|ENSG00000223745|dwES	chr1	93345408	93345443	U2AF2|K562	35
chr1	93345039	93346039	+	LAMTOR5-AS1|hela|ENSG00000223745|dwES	chr1	93345421	93345456	HLTF|K562	35
chr1	93345039	93346039	+	LAMTOR5-AS1|hela|ENSG00000223745|dwES	chr1	93345954	93346052	GRWD1|HepG2	85
chr1	93345039	93346039	+	LAMTOR5-AS1|hela|ENSG00000223745|dwES	chr1	93345927	93346000	U2AF1|K562	73
chr1	93345039	93346039	+	LAMTOR5-AS1|hela|ENSG00000223745|dwES	chr1	93345956	93346018	RPS3|K562	62
chr1	93345039	93346039	+	LAMTOR5-AS1|hela|ENSG00000223745|dwES	chr1	93345762	93345799	RBM15|K562	37
chr1	93345039	93346039	+	LAMTOR5-AS1|hela|ENSG00000223745|dwES	chr1	93345951	93345969	U2AF1|K562	18
chr1	93345039	93346039	+	LAMTOR5-AS1|hela|ENSG00000223745|dwES	chr1	93345723	93345739	SMNDC1|K562	16
chr1	93345039	93346039	+	LAMTOR5-AS1|hela|ENSG00000223745|dwES	chr1	93345981	93346058	U2AF1|HepG2	58
chr1	93345039	93346039	+	LAMTOR5-AS1|hela|ENSG00000223745|dwES	chr1	93345599	93345683	SRSF1|HepG2	84
chr1	93345039	93346039	+	LAMTOR5-AS1|hela|ENSG00000223745|dwES	chr1	93345728	93345790	UCHL5|HepG2	62
chr1	93345039	93346039	+	LAMTOR5-AS1|hela|ENSG00000223745|dwES	chr1	93345702	93345777	GRWD1|HepG2	75
chr1	93345039	93346039	+	LAMTOR5-AS1|hela|ENSG00000223745|dwES	chr1	93345972	93346023	DDX3X|HepG2	51
chr1	93345039	93346039	+	LAMTOR5-AS1|hela|ENSG00000223745|dwES	chr1	93345988	93346016	TIA1|K562	28
chr1	93345039	93346039	+	LAMTOR5-AS1|hela|ENSG00000223745|dwES	chr1	93345975	93346022	DDX55|HepG2	47
chr1	93345039	93346039	+	LAMTOR5-AS1|hela|ENSG00000223745|dwES	chr1	93345401	93345432	FTO|K562	31
chr1	93345039	93346039	+	LAMTOR5-AS1|hela|ENSG00000223745|dwES	chr1	93345769	93345798	SRSF9|HepG2	29
chr1	93345039	93346039	+	LAMTOR5-AS1|hela|ENSG00000223745|dwES	chr1	93345626	93345659	DHX30|K562	33
chr1	93345039	93346039	+	LAMTOR5-AS1|hela|ENSG00000223745|dwES	chr1	93345931	93345963	CPSF6|HEK293	32
chr1	93345039	93346039	+	LAMTOR5-AS1|hela|ENSG00000223745|dwES	chr1	93345416	93345465	PCBP2|HepG2	49
chr1	93345039	93346039	+	LAMTOR5-AS1|hela|ENSG00000223745|dwES	chr1	93345723	93345753	ZNF622|K562	30
chr1	93345039	93346039	+	LAMTOR5-AS1|hela|ENSG00000223745|dwES	chr1	93345412	93345442	CSTF2T|K562	30
chr1	93345039	93346039	+	LAMTOR5-AS1|hela|ENSG00000223745|dwES	chr1	93345406	93345448	EIF3H|HepG2	42
chr1	93345039	93346039	+	LAMTOR5-AS1|hela|ENSG00000223745|dwES	chr1	93345075	93345100	HNRNPUL1|HepG2	25
chr1	93345039	93346039	+	LAMTOR5-AS1|hela|ENSG00000223745|dwES	chr1	93345417	93345435	SRSF1|HepG2	18
chr1	93345039	93346039	+	LAMTOR5-AS1|hela|ENSG00000223745|dwES	chr1	93345590	93345635	NCBP2|HepG2	45
chr1	93345039	93346039	+	LAMTOR5-AS1|hela|ENSG00000223745|dwES	chr1	93345284	93345318	HNRNPL|HepG2	34
chr1	93345039	93346039	+	LAMTOR5-AS1|hela|ENSG00000223745|dwES	chr1	93345995	93346037	LARP4|HepG2	42
chr1	93345039	93346039	+	LAMTOR5-AS1|hela|ENSG00000223745|dwES	chr1	93345666	93345829	SRSF1|HepG2	163
chr1	93345039	93346039	+	LAMTOR5-AS1|hela|ENSG00000223745|dwES	chr1	93345598	93345643	CSTF2T|HepG2	45
chr1	93345039	93346039	+	LAMTOR5-AS1|hela|ENSG00000223745|dwES	chr1	93345948	93346010	TARDBP|K562	62
chr1	93345039	93346039	+	LAMTOR5-AS1|hela|ENSG00000223745|dwES	chr1	93345979	93346036	ZNF622|K562	57
chr1	93345039	93346039	+	LAMTOR5-AS1|hela|ENSG00000223745|dwES	chr1	93345404	93345440	SLTM|HepG2	36
chr1	93345039	93346039	+	LAMTOR5-AS1|hela|ENSG00000223745|dwES	chr1	93345482	93345510	U2AF2|HepG2	28
chr1	93345039	93346039	+	LAMTOR5-AS1|hela|ENSG00000223745|dwES	chr1	93345418	93345435	NCBP2|HepG2	17
chr1	93345039	93346039	+	LAMTOR5-AS1|hela|ENSG00000223745|dwES	chr1	93345992	93346032	SND1|K562	40
chr1	93345039	93346039	+	LAMTOR5-AS1|hela|ENSG00000223745|dwES	chr1	93345998	93346035	SLTM|K562	37
chr1	93345039	93346039	+	LAMTOR5-AS1|hela|ENSG00000223745|dwES	chr1	93345988	93346030	TNRC6A|K562	42
chr1	93345039	93346039	+	LAMTOR5-AS1|hela|ENSG00000223745|dwES	chr1	93345945	93345977	ZRANB2|K562	32
chr1	93345039	93346039	+	LAMTOR5-AS1|hela|ENSG00000223745|dwES	chr1	93345996	93346028	TBRG4|K562	32
chr1	93345039	93346039	+	LAMTOR5-AS1|hela|ENSG00000223745|dwES	chr1	93345398	93345442	UCHL5|K562	44
chr1	93345039	93346039	+	LAMTOR5-AS1|hela|ENSG00000223745|dwES	chr1	93345961	93346016	TROVE2|K562	55
chr1	93345039	93346039	+	LAMTOR5-AS1|hela|ENSG00000223745|dwES	chr1	93345991	93346025	DDX55|K562	34
chr1	93345039	93346039	+	LAMTOR5-AS1|hela|ENSG00000223745|dwES	chr1	93345399	93345432	XRCC6|K562	33
chr1	93345039	93346039	+	LAMTOR5-AS1|hela|ENSG00000223745|dwES	chr1	93345957	93346067	EIF4G2|K562	82
chr1	93345039	93346039	+	LAMTOR5-AS1|hela|ENSG00000223745|dwES	chr1	93345599	93345641	GTF2F1|HepG2	42
chr1	93345039	93346039	+	LAMTOR5-AS1|hela|ENSG00000223745|dwES	chr1	93345934	93345963	NOLC1|K562	29
chr1	93345039	93346039	+	LAMTOR5-AS1|hela|ENSG00000223745|dwES	chr1	93345389	93345451	SAFB2|K562	62
chr1	93345039	93346039	+	LAMTOR5-AS1|hela|ENSG00000223745|dwES	chr1	93345576	93345616	GTF2F1|K562	40
chr1	93345039	93346039	+	LAMTOR5-AS1|hela|ENSG00000223745|dwES	chr1	93346000	93346040	GTF2F1|HepG2	39
chr1	93345039	93346039	+	LAMTOR5-AS1|hela|ENSG00000223745|dwES	chr1	93345997	93346037	BUD13|K562	40
chr1	93345039	93346039	+	LAMTOR5-AS1|hela|ENSG00000223745|dwES	chr1	93345381	93345431	TAF15|HepG2	50
chr1	93345039	93346039	+	LAMTOR5-AS1|hela|ENSG00000223745|dwES	chr1	93345410	93345439	HNRNPU|K562	29
chr1	93345039	93346039	+	LAMTOR5-AS1|hela|ENSG00000223745|dwES	chr1	93345414	93345443	GTF2F1|K562	29
chr1	93345039	93346039	+	LAMTOR5-AS1|hela|ENSG00000223745|dwES	chr1	93345622	93345725	SRSF9|HepG2	103
chr1	93345039	93346039	+	LAMTOR5-AS1|hela|ENSG00000223745|dwES	chr1	93346002	93346033	AGGF1|K562	31
chr1	93345039	93346039	+	LAMTOR5-AS1|hela|ENSG00000223745|dwES	chr1	93346001	93346024	LSM11|HepG2	23
chr1	93345039	93346039	+	LAMTOR5-AS1|hela|ENSG00000223745|dwES	chr1	93345939	93346042	DDX3X|K562	100
chr1	93345039	93346039	+	LAMTOR5-AS1|hela|ENSG00000223745|dwES	chr1	93345959	93346027	RPS3|K562	68
chr1	93345039	93346039	+	LAMTOR5-AS1|hela|ENSG00000223745|dwES	chr1	93345401	93345453	SAFB2|K562	52
chr1	93345039	93346039	+	LAMTOR5-AS1|hela|ENSG00000223745|dwES	chr1	93345722	93345748	ZNF622|K562	26
chr1	93345039	93346039	+	LAMTOR5-AS1|hela|ENSG00000223745|dwES	chr1	93345405	93345445	PPIL4|K562	40
chr1	93345039	93346039	+	LAMTOR5-AS1|hela|ENSG00000223745|dwES	chr1	93345400	93345444	U2AF1|K562	44
chr1	93345039	93346039	+	LAMTOR5-AS1|hela|ENSG00000223745|dwES	chr1	93345377	93345434	NKRF|HepG2	57
chr1	93345039	93346039	+	LAMTOR5-AS1|hela|ENSG00000223745|dwES	chr1	93345723	93345730	FXR1|K562	7
chr1	93345039	93346039	+	LAMTOR5-AS1|hela|ENSG00000223745|dwES	chr1	93345995	93346037	QKI|K562	42
chr1	93345039	93346039	+	LAMTOR5-AS1|hela|ENSG00000223745|dwES	chr1	93345388	93345442	GRWD1|HepG2	54
chr1	93345039	93346039	+	LAMTOR5-AS1|hela|ENSG00000223745|dwES	chr1	93345068	93345123	CSTF2|HepG2	55
chr1	93345039	93346039	+	LAMTOR5-AS1|hela|ENSG00000223745|dwES	chr1	93345987	93346042	FMR1|K562	52
chr1	93345039	93346039	+	LAMTOR5-AS1|hela|ENSG00000223745|dwES	chr1	93345995	93346024	DGCR8|K562	29
chr1	93345039	93346039	+	LAMTOR5-AS1|hela|ENSG00000223745|dwES	chr1	93345974	93346043	MTPAP|K562	65
chr1	93345039	93346039	+	LAMTOR5-AS1|hela|ENSG00000223745|dwES	chr1	93345751	93345784	IGF2BP2|K562	33
chr1	93345039	93346039	+	LAMTOR5-AS1|hela|ENSG00000223745|dwES	chr1	93345995	93346038	FASTKD2|HepG2	43
chr1	93345039	93346039	+	LAMTOR5-AS1|hela|ENSG00000223745|dwES	chr1	93345978	93346022	FXR1|K562	44
chr1	93345039	93346039	+	LAMTOR5-AS1|hela|ENSG00000223745|dwES	chr1	93345967	93346023	DDX6|K562	56
chr1	93345039	93346039	+	LAMTOR5-AS1|hela|ENSG00000223745|dwES	chr1	93345416	93345449	XRN2|HepG2	33
chr1	93345039	93346039	+	LAMTOR5-AS1|hela|ENSG00000223745|dwES	chr1	93345606	93345634	ZNF622|K562	28
chr1	93345039	93346039	+	LAMTOR5-AS1|hela|ENSG00000223745|dwES	chr1	93345978	93346086	RBFOX2|K562	61
chr1	93345039	93346039	+	LAMTOR5-AS1|hela|ENSG00000223745|dwES	chr1	93345725	93345749	NCBP2|K562	24
chr1	93345039	93346039	+	LAMTOR5-AS1|hela|ENSG00000223745|dwES	chr1	93345936	93345982	DDX3X|K562	46
chr1	93345039	93346039	+	LAMTOR5-AS1|hela|ENSG00000223745|dwES	chr1	93345953	93346023	SRSF1|HepG2	70
chr1	93345039	93346039	+	LAMTOR5-AS1|hela|ENSG00000223745|dwES	chr1	93345405	93345435	CSTF2T|HepG2	30
chr1	93345039	93346039	+	LAMTOR5-AS1|hela|ENSG00000223745|dwES	chr1	93345699	93345810	NCBP2|HepG2	111
chr1	93345039	93346039	+	LAMTOR5-AS1|hela|ENSG00000223745|dwES	chr1	93345952	93346042	RBM15|K562	87
chr1	93345039	93346039	+	LAMTOR5-AS1|hela|ENSG00000223745|dwES	chr1	93345736	93345777	RBM22|HepG2	41
chr1	93345039	93346039	+	LAMTOR5-AS1|hela|ENSG00000223745|dwES	chr1	93345548	93345565	NCBP2|HepG2	17
chr1	93345039	93346039	+	LAMTOR5-AS1|hela|ENSG00000223745|dwES	chr1	93345994	93346025	IGF2BP1|K562	31
chr1	93345039	93346039	+	LAMTOR5-AS1|hela|ENSG00000223745|dwES	chr1	93345959	93346020	DDX55|HepG2	61
chr1	93345039	93346039	+	LAMTOR5-AS1|hela|ENSG00000223745|dwES	chr1	93345590	93345636	FAM120A|HepG2	46
chr1	93345039	93346039	+	LAMTOR5-AS1|hela|ENSG00000223745|dwES	chr1	93345740	93345794	DDX3X|K562	54
chr1	93345039	93346039	+	LAMTOR5-AS1|hela|ENSG00000223745|dwES	chr1	93345115	93345146	TAF15|HepG2	31
chr1	93345039	93346039	+	LAMTOR5-AS1|hela|ENSG00000223745|dwES	chr1	93345399	93345445	AGGF1|HepG2	46
chr1	93345039	93346039	+	LAMTOR5-AS1|hela|ENSG00000223745|dwES	chr1	93345027	93345055	CDC40|HepG2	16
chr1	93345039	93346039	+	LAMTOR5-AS1|hela|ENSG00000223745|dwES	chr1	93345973	93346045	EIF3D|HepG2	66
chr1	93345039	93346039	+	LAMTOR5-AS1|hela|ENSG00000223745|dwES	chr1	93345593	93345622	TAF15|HepG2	29
chr1	93345039	93346039	+	LAMTOR5-AS1|hela|ENSG00000223745|dwES	chr1	93345618	93345662	FAM120A|HepG2	44
chr1	93345039	93346039	+	LAMTOR5-AS1|hela|ENSG00000223745|dwES	chr1	93345397	93345449	RBM5|HepG2	52
chr1	93345039	93346039	+	LAMTOR5-AS1|hela|ENSG00000223745|dwES	chr1	93345999	93346024	HNRNPM|K562	25
chr1	93345039	93346039	+	LAMTOR5-AS1|hela|ENSG00000223745|dwES	chr1	93345392	93345412	HNRNPUL1|HepG2	20
chr1	93345039	93346039	+	LAMTOR5-AS1|hela|ENSG00000223745|dwES	chr1	93345948	93345979	PRPF8|HepG2	31
chr1	93345039	93346039	+	LAMTOR5-AS1|hela|ENSG00000223745|dwES	chr1	93345921	93345989	SRSF9|HepG2	68
chr1	93345039	93346039	+	LAMTOR5-AS1|hela|ENSG00000223745|dwES	chr1	93345396	93345419	NONO|K562	23
chr1	93345039	93346039	+	LAMTOR5-AS1|hela|ENSG00000223745|dwES	chr1	93345918	93345960	DROSHA|K562	42
chr1	93345039	93346039	+	LAMTOR5-AS1|hela|ENSG00000223745|dwES	chr1	93345371	93345396	PPIG|HepG2	25
chr1	93345039	93346039	+	LAMTOR5-AS1|hela|ENSG00000223745|dwES	chr1	93345403	93345433	ZNF622|K562	30
chr1	93345039	93346039	+	LAMTOR5-AS1|hela|ENSG00000223745|dwES	chr1	93345415	93345444	NCBP2|HepG2	29
chr1	93345039	93346039	+	LAMTOR5-AS1|hela|ENSG00000223745|dwES	chr1	93345985	93346023	EXOSC5|K562	38
chr1	173865009	173866009	+	LAMTOR5-AS1|hela|ENSG00000234741|dwES	chr1	173865153	173865191	HNRNPUL1|HepG2	38
chr1	173865009	173866009	+	LAMTOR5-AS1|hela|ENSG00000234741|dwES	chr1	173865650	173865678	DDX6|HepG2	28
chr1	173865009	173866009	+	LAMTOR5-AS1|hela|ENSG00000234741|dwES	chr1	173865184	173865197	DDX55|K562	13
chr1	173865009	173866009	+	LAMTOR5-AS1|hela|ENSG00000234741|dwES	chr1	173865975	173866009	HNRNPK|HepG2	34
chr1	173865009	173866009	+	LAMTOR5-AS1|hela|ENSG00000234741|dwES	chr1	173865865	173865934	CDC40|HepG2	69
chr1	173865009	173866009	+	LAMTOR5-AS1|hela|ENSG00000234741|dwES	chr1	173865249	173865281	FXR2|K562	32
chr1	173865009	173866009	+	LAMTOR5-AS1|hela|ENSG00000234741|dwES	chr1	173865873	173865876	UCHL5|HepG2	3
chr1	173865009	173866009	+	LAMTOR5-AS1|hela|ENSG00000234741|dwES	chr1	173865625	173865679	LSM11|K562	54
chr1	173865009	173866009	+	LAMTOR5-AS1|hela|ENSG00000234741|dwES	chr1	173865625	173865642	DKC1|HepG2	17
chr1	173865009	173866009	+	LAMTOR5-AS1|hela|ENSG00000234741|dwES	chr1	173865981	173866029	NKRF|HepG2	28
chr1	173865009	173866009	+	LAMTOR5-AS1|hela|ENSG00000234741|dwES	chr1	173865243	173865260	RBM15|K562	17
chr1	173865009	173866009	+	LAMTOR5-AS1|hela|ENSG00000234741|dwES	chr1	173865350	173865424	PPIL4|K562	74
chr1	173865009	173866009	+	LAMTOR5-AS1|hela|ENSG00000234741|dwES	chr1	173865624	173865673	NPM1|K562	49
chr1	173865009	173866009	+	LAMTOR5-AS1|hela|ENSG00000234741|dwES	chr1	173865349	173865411	KHDRBS1|K562	62
chr1	173865009	173866009	+	LAMTOR5-AS1|hela|ENSG00000234741|dwES	chr1	173865999	173866013	RBFOX2|K562	10
chr1	173865009	173866009	+	LAMTOR5-AS1|hela|ENSG00000234741|dwES	chr1	173865274	173865282	LIN28B|K562	8
chr1	173865009	173866009	+	LAMTOR5-AS1|hela|ENSG00000234741|dwES	chr1	173865987	173866027	RPS5|HepG2	22
chr1	173865009	173866009	+	LAMTOR5-AS1|hela|ENSG00000234741|dwES	chr1	173865350	173865426	CSTF2|HepG2	76
chr1	173865009	173866009	+	LAMTOR5-AS1|hela|ENSG00000234741|dwES	chr1	173865829	173865844	KHSRP|K562	15
chr1	173865009	173866009	+	LAMTOR5-AS1|hela|ENSG00000234741|dwES	chr1	173865180	173865192	SND1|K562	12
chr1	173865009	173866009	+	LAMTOR5-AS1|hela|ENSG00000234741|dwES	chr1	173865236	173865289	XRN2|K562	53
chr1	173865009	173866009	+	LAMTOR5-AS1|hela|ENSG00000234741|dwES	chr1	173865350	173865377	LARP7|HepG2	27
chr1	173865009	173866009	+	LAMTOR5-AS1|hela|ENSG00000234741|dwES	chr1	173865355	173865411	NCBP2|HepG2	56
chr1	173865009	173866009	+	LAMTOR5-AS1|hela|ENSG00000234741|dwES	chr1	173865377	173865394	SF3B4|K562	17
chr1	173865009	173866009	+	LAMTOR5-AS1|hela|ENSG00000234741|dwES	chr1	173865385	173865390	NOLC1|HepG2	5
chr1	173865009	173866009	+	LAMTOR5-AS1|hela|ENSG00000234741|dwES	chr1	173865928	173865932	DDX55|HepG2	4
chr1	173865009	173866009	+	LAMTOR5-AS1|hela|ENSG00000234741|dwES	chr1	173865622	173865656	ZRANB2|K562	34
chr1	173865009	173866009	+	LAMTOR5-AS1|hela|ENSG00000234741|dwES	chr1	173865484	173865523	EFTUD2|K562	39
chr1	173865009	173866009	+	LAMTOR5-AS1|hela|ENSG00000234741|dwES	chr1	173865635	173865639	NOLC1|HepG2	4
chr1	173865009	173866009	+	LAMTOR5-AS1|hela|ENSG00000234741|dwES	chr1	173865632	173865687	DGCR8|K562	55
chr1	173865009	173866009	+	LAMTOR5-AS1|hela|ENSG00000234741|dwES	chr1	173865151	173865184	SLTM|HepG2	33
chr1	173865009	173866009	+	LAMTOR5-AS1|hela|ENSG00000234741|dwES	chr1	173865266	173865278	UCHL5|K562	12
chr1	173865009	173866009	+	LAMTOR5-AS1|hela|ENSG00000234741|dwES	chr1	173865990	173866027	PTBP1|HepG2	19
chr1	173865009	173866009	+	LAMTOR5-AS1|hela|ENSG00000234741|dwES	chr1	173865966	173865987	RPS3|K562	21
chr1	173865009	173866009	+	LAMTOR5-AS1|hela|ENSG00000234741|dwES	chr1	173865371	173865422	CDC40|HepG2	51
chr1	173865009	173866009	+	LAMTOR5-AS1|hela|ENSG00000234741|dwES	chr1	173865236	173865242	YBX3|K562	6
chr1	173865009	173866009	+	LAMTOR5-AS1|hela|ENSG00000234741|dwES	chr1	173865967	173865991	TROVE2|K562	24
chr1	173865009	173866009	+	LAMTOR5-AS1|hela|ENSG00000234741|dwES	chr1	173865352	173865377	TRA2A|K562	25
chr1	173865009	173866009	+	LAMTOR5-AS1|hela|ENSG00000234741|dwES	chr1	173865538	173865547	IGF2BP2|K562	9
chr1	173865009	173866009	+	LAMTOR5-AS1|hela|ENSG00000234741|dwES	chr1	173865256	173865282	FXR2|K562	26
chr1	173865009	173866009	+	LAMTOR5-AS1|hela|ENSG00000234741|dwES	chr1	173865845	173866002	FUS|NA	157
chr1	173865009	173866009	+	LAMTOR5-AS1|hela|ENSG00000234741|dwES	chr1	173865645	173865675	PUS1|K562	30
chr1	173865009	173866009	+	LAMTOR5-AS1|hela|ENSG00000234741|dwES	chr1	173865873	173865892	METAP2|K562	19
chr1	173865009	173866009	+	LAMTOR5-AS1|hela|ENSG00000234741|dwES	chr1	173865966	173865972	EXOSC5|K562	6
chr1	173865009	173866009	+	LAMTOR5-AS1|hela|ENSG00000234741|dwES	chr1	173865153	173865196	DGCR8|K562	43
chr1	173865009	173866009	+	LAMTOR5-AS1|hela|ENSG00000234741|dwES	chr1	173865358	173865402	HNRNPF|HEK293T	44
chr1	173865009	173866009	+	LAMTOR5-AS1|hela|ENSG00000234741|dwES	chr1	173865416	173865425	SF3B4|K562	9
chr1	173865009	173866009	+	LAMTOR5-AS1|hela|ENSG00000234741|dwES	chr1	173865154	173865195	FTO|K562	41
chr1	173865009	173866009	+	LAMTOR5-AS1|hela|ENSG00000234741|dwES	chr1	173865158	173865197	AGGF1|K562	39
chr1	173865009	173866009	+	LAMTOR5-AS1|hela|ENSG00000234741|dwES	chr1	173865243	173865275	TARDBP|K562	32
chr1	173865009	173866009	+	LAMTOR5-AS1|hela|ENSG00000234741|dwES	chr1	173865640	173865669	GRWD1|HepG2	29
chr1	173865009	173866009	+	LAMTOR5-AS1|hela|ENSG00000234741|dwES	chr1	173865845	173865982	CPSF6|HEK293	137
chr1	173865009	173866009	+	LAMTOR5-AS1|hela|ENSG00000234741|dwES	chr1	173865415	173865429	FTO|K562	14
chr1	173865009	173866009	+	LAMTOR5-AS1|hela|ENSG00000234741|dwES	chr1	173865623	173865667	HNRNPM|HepG2	44
chr1	173865009	173866009	+	LAMTOR5-AS1|hela|ENSG00000234741|dwES	chr1	173865971	173866025	SRSF1|K562	38
chr1	173865009	173866009	+	LAMTOR5-AS1|hela|ENSG00000234741|dwES	chr1	173865859	173865892	NOLC1|K562	33
chr1	173865009	173866009	+	LAMTOR5-AS1|hela|ENSG00000234741|dwES	chr1	173865155	173865195	SUGP2|HepG2	40
chr1	173865009	173866009	+	LAMTOR5-AS1|hela|ENSG00000234741|dwES	chr1	173865354	173865410	HNRNPUL1|HepG2	56
chr1	173865009	173866009	+	LAMTOR5-AS1|hela|ENSG00000234741|dwES	chr1	173865378	173865430	PTBP1|K562	52
chr1	173865009	173866009	+	LAMTOR5-AS1|hela|ENSG00000234741|dwES	chr1	173865980	173866030	ILF3|HepG2	29
chr1	173865009	173866009	+	LAMTOR5-AS1|hela|ENSG00000234741|dwES	chr1	173865970	173865981	NKRF|HepG2	11
chr1	173865009	173866009	+	LAMTOR5-AS1|hela|ENSG00000234741|dwES	chr1	173865971	173865982	HLTF|K562	11
chr1	173865009	173866009	+	LAMTOR5-AS1|hela|ENSG00000234741|dwES	chr1	173865990	173866013	U2AF1|K562	19
chr1	173865009	173866009	+	LAMTOR5-AS1|hela|ENSG00000234741|dwES	chr1	173865589	173865642	CPSF6|HEK293	53
chr1	173865009	173866009	+	LAMTOR5-AS1|hela|ENSG00000234741|dwES	chr1	173865625	173865679	SND1|HepG2	54
chr1	173865009	173866009	+	LAMTOR5-AS1|hela|ENSG00000234741|dwES	chr1	173865353	173865425	SFPQ|HepG2	72
chr1	173865009	173866009	+	LAMTOR5-AS1|hela|ENSG00000234741|dwES	chr1	173865863	173865881	PUS1|K562	18
chr1	173865009	173866009	+	LAMTOR5-AS1|hela|ENSG00000234741|dwES	chr1	173865354	173865412	SRSF1|K562	58
chr1	173865009	173866009	+	LAMTOR5-AS1|hela|ENSG00000234741|dwES	chr1	173865263	173865279	YBX3|K562	16
chr1	173865009	173866009	+	LAMTOR5-AS1|hela|ENSG00000234741|dwES	chr1	173865508	173865531	METAP2|K562	23
chr1	173865009	173866009	+	LAMTOR5-AS1|hela|ENSG00000234741|dwES	chr1	173865157	173865196	TAF15|K562	39
chr1	173865009	173866009	+	LAMTOR5-AS1|hela|ENSG00000234741|dwES	chr1	173865863	173865885	DDX6|K562	22
chr1	173865009	173866009	+	LAMTOR5-AS1|hela|ENSG00000234741|dwES	chr1	173865624	173865673	SRSF9|HepG2	49
chr1	173865009	173866009	+	LAMTOR5-AS1|hela|ENSG00000234741|dwES	chr1	173865166	173865197	DDX55|HepG2	31
chr1	173865009	173866009	+	LAMTOR5-AS1|hela|ENSG00000234741|dwES	chr1	173865363	173865420	RBM22|HepG2	57
chr1	173865009	173866009	+	LAMTOR5-AS1|hela|ENSG00000234741|dwES	chr1	173865867	173865892	LSM11|K562	25
chr1	173865009	173866009	+	LAMTOR5-AS1|hela|ENSG00000234741|dwES	chr1	173865350	173865415	NSUN2|K562	65
chr1	173865009	173866009	+	LAMTOR5-AS1|hela|ENSG00000234741|dwES	chr1	173865966	173866026	KHDRBS1|K562	43
chr1	173865009	173866009	+	LAMTOR5-AS1|hela|ENSG00000234741|dwES	chr1	173865358	173865402	CSTF2|HEK293	44
chr1	173865009	173866009	+	LAMTOR5-AS1|hela|ENSG00000234741|dwES	chr1	173865483	173865486	YBX3|K562	3
chr1	173865009	173866009	+	LAMTOR5-AS1|hela|ENSG00000234741|dwES	chr1	173865523	173865535	DDX55|K562	12
chr1	173865009	173866009	+	LAMTOR5-AS1|hela|ENSG00000234741|dwES	chr1	173865244	173865279	CSTF2T|K562	35
chr1	173865009	173866009	+	LAMTOR5-AS1|hela|ENSG00000234741|dwES	chr1	173865231	173865243	DDX24|K562	12
chr1	173865009	173866009	+	LAMTOR5-AS1|hela|ENSG00000234741|dwES	chr1	173865359	173865408	GPKOW|K562	49
chr1	173865009	173866009	+	LAMTOR5-AS1|hela|ENSG00000234741|dwES	chr1	173865969	173866012	DDX3X|K562	40
chr1	173865009	173866009	+	LAMTOR5-AS1|hela|ENSG00000234741|dwES	chr1	173865855	173865899	U2AF2|K562	44
chr1	173865009	173866009	+	LAMTOR5-AS1|hela|ENSG00000234741|dwES	chr1	173865349	173865411	DDX3X|K562	62
chr1	173865009	173866009	+	LAMTOR5-AS1|hela|ENSG00000234741|dwES	chr1	173865248	173865254	YBX3|K562	6
chr1	173865009	173866009	+	LAMTOR5-AS1|hela|ENSG00000234741|dwES	chr1	173865641	173865666	CDC40|HepG2	25
chr1	173865009	173866009	+	LAMTOR5-AS1|hela|ENSG00000234741|dwES	chr1	173865155	173865194	ILF3|HepG2	39
chr1	173865009	173866009	+	LAMTOR5-AS1|hela|ENSG00000234741|dwES	chr1	173865994	173866025	U2AF2|HepG2	15
chr1	173865009	173866009	+	LAMTOR5-AS1|hela|ENSG00000234741|dwES	chr1	173865631	173865672	SRSF7|K562	41
chr1	173865009	173866009	+	LAMTOR5-AS1|hela|ENSG00000234741|dwES	chr1	173865478	173865521	PPIG|HepG2	43
chr1	173865009	173866009	+	LAMTOR5-AS1|hela|ENSG00000234741|dwES	chr1	173865627	173865687	XRCC6|K562	60
chr1	173865009	173866009	+	LAMTOR5-AS1|hela|ENSG00000234741|dwES	chr1	173865623	173865679	RBM5|HepG2	56
chr1	173865009	173866009	+	LAMTOR5-AS1|hela|ENSG00000234741|dwES	chr1	173865845	173865982	TARDBP|SH-SY5Y	137
chr1	173865009	173866009	+	LAMTOR5-AS1|hela|ENSG00000234741|dwES	chr1	173865656	173865686	ZRANB2|K562	30
chr1	173865009	173866009	+	LAMTOR5-AS1|hela|ENSG00000234741|dwES	chr1	173865187	173865197	METAP2|K562	10
chr1	173865009	173866009	+	LAMTOR5-AS1|hela|ENSG00000234741|dwES	chr1	173865156	173865187	ILF3|K562	31
chr1	173865009	173866009	+	LAMTOR5-AS1|hela|ENSG00000234741|dwES	chr1	173865845	173865982	AGO2|HEK293	137
chr1	173865009	173866009	+	LAMTOR5-AS1|hela|ENSG00000234741|dwES	chr1	173865882	173865933	CDC40|HepG2	51
chr1	173865009	173866009	+	LAMTOR5-AS1|hela|ENSG00000234741|dwES	chr1	173865635	173865678	PUM2|K562	43
chr1	173865009	173866009	+	LAMTOR5-AS1|hela|ENSG00000234741|dwES	chr1	173865507	173865534	SUB1|HepG2	27
chr1	173865009	173866009	+	LAMTOR5-AS1|hela|ENSG00000234741|dwES	chr1	173865277	173865282	NOLC1|K562	5
chr1	173865009	173866009	+	LAMTOR5-AS1|hela|ENSG00000234741|dwES	chr1	173865348	173865377	SF3B4|K562	29
chr1	173865009	173866009	+	LAMTOR5-AS1|hela|ENSG00000234741|dwES	chr1	173865230	173865239	EIF4G1|K562	9
chr1	173865009	173866009	+	LAMTOR5-AS1|hela|ENSG00000234741|dwES	chr1	173865354	173865413	SRSF9|HepG2	59
chr1	173865009	173866009	+	LAMTOR5-AS1|hela|ENSG00000234741|dwES	chr1	173865508	173865537	DHX30|K562	29
chr1	173865009	173866009	+	LAMTOR5-AS1|hela|ENSG00000234741|dwES	chr1	173865358	173865382	FUS|NA	24
chr1	173865009	173866009	+	LAMTOR5-AS1|hela|ENSG00000234741|dwES	chr1	173865236	173865284	EIF4G2|K562	48
chr1	173865009	173866009	+	LAMTOR5-AS1|hela|ENSG00000234741|dwES	chr1	173865979	173866031	CSTF2|HepG2	30
chr1	173865009	173866009	+	LAMTOR5-AS1|hela|ENSG00000234741|dwES	chr1	173865345	173865412	YWHAG|K562	67
chr1	173865009	173866009	+	LAMTOR5-AS1|hela|ENSG00000234741|dwES	chr1	173865976	173866026	LARP4|K562	33
chr1	173865009	173866009	+	LAMTOR5-AS1|hela|ENSG00000234741|dwES	chr1	173865349	173865377	FASTKD2|K562	28
chr1	173865009	173866009	+	LAMTOR5-AS1|hela|ENSG00000234741|dwES	chr1	173865153	173865189	GPKOW|K562	36
chr1	173865009	173866009	+	LAMTOR5-AS1|hela|ENSG00000234741|dwES	chr1	173865161	173865186	NOLC1|K562	25
chr1	173865009	173866009	+	LAMTOR5-AS1|hela|ENSG00000234741|dwES	chr1	173865917	173865951	TAF15|HepG2	34
chr1	173865009	173866009	+	LAMTOR5-AS1|hela|ENSG00000234741|dwES	chr1	173865493	173865529	TIA1|HepG2	36
chr1	173865009	173866009	+	LAMTOR5-AS1|hela|ENSG00000234741|dwES	chr1	173865972	173866028	AUH|HepG2	37
chr1	173865009	173866009	+	LAMTOR5-AS1|hela|ENSG00000234741|dwES	chr1	173865623	173865682	NKRF|HepG2	59
chr1	173865009	173866009	+	LAMTOR5-AS1|hela|ENSG00000234741|dwES	chr1	173865150	173865200	RBM22|K562	50
chr1	173865009	173866009	+	LAMTOR5-AS1|hela|ENSG00000234741|dwES	chr1	173865357	173865413	DHX30|HepG2	56
chr1	173865009	173866009	+	LAMTOR5-AS1|hela|ENSG00000234741|dwES	chr1	173865976	173866029	BCCIP|HepG2	33
chr1	173865009	173866009	+	LAMTOR5-AS1|hela|ENSG00000234741|dwES	chr1	173865626	173865679	TROVE2|K562	53
chr1	173865009	173866009	+	LAMTOR5-AS1|hela|ENSG00000234741|dwES	chr1	173865258	173865281	GPKOW|K562	23
chr1	173865009	173866009	+	LAMTOR5-AS1|hela|ENSG00000234741|dwES	chr1	173865225	173865262	ATXN2|HEK293	37
chr1	173865009	173866009	+	LAMTOR5-AS1|hela|ENSG00000234741|dwES	chr1	173865538	173865546	ZNF622|K562	8
chr1	173865009	173866009	+	LAMTOR5-AS1|hela|ENSG00000234741|dwES	chr1	173865508	173865532	LARP4|HepG2	24
chr1	173865009	173866009	+	LAMTOR5-AS1|hela|ENSG00000234741|dwES	chr1	173865157	173865180	SND1|K562	23
chr1	173865009	173866009	+	LAMTOR5-AS1|hela|ENSG00000234741|dwES	chr1	173865156	173865183	U2AF2|HepG2	27
chr1	173865009	173866009	+	LAMTOR5-AS1|hela|ENSG00000234741|dwES	chr1	173865478	173865496	SUB1|HepG2	18
chr1	173865009	173866009	+	LAMTOR5-AS1|hela|ENSG00000234741|dwES	chr1	173865855	173865895	LIN28B|K562	40
chr1	173865009	173866009	+	LAMTOR5-AS1|hela|ENSG00000234741|dwES	chr1	173865166	173865194	NCBP2|K562	28
chr1	173865009	173866009	+	LAMTOR5-AS1|hela|ENSG00000234741|dwES	chr1	173865151	173865198	RBM22|K562	47
chr1	173865009	173866009	+	LAMTOR5-AS1|hela|ENSG00000234741|dwES	chr1	173865897	173865947	TIA1|K562	50
chr1	173865009	173866009	+	LAMTOR5-AS1|hela|ENSG00000234741|dwES	chr1	173865627	173865681	FTO|K562	54
chr1	173865009	173866009	+	LAMTOR5-AS1|hela|ENSG00000234741|dwES	chr1	173865864	173865885	RBM15|K562	21
chr1	173865009	173866009	+	LAMTOR5-AS1|hela|ENSG00000234741|dwES	chr1	173865627	173865679	FASTKD2|K562	52
chr1	173865009	173866009	+	LAMTOR5-AS1|hela|ENSG00000234741|dwES	chr1	173865414	173865428	HNRNPA1|HepG2	14
chr1	173865009	173866009	+	LAMTOR5-AS1|hela|ENSG00000234741|dwES	chr1	173865254	173865283	U2AF1|HepG2	29
chr1	173865009	173866009	+	LAMTOR5-AS1|hela|ENSG00000234741|dwES	chr1	173865863	173865894	SUB1|HepG2	31
chr1	173865009	173866009	+	LAMTOR5-AS1|hela|ENSG00000234741|dwES	chr1	173865481	173865532	DDX55|HepG2	51
chr1	173865009	173866009	+	LAMTOR5-AS1|hela|ENSG00000234741|dwES	chr1	173865627	173865678	U2AF1|HepG2	51
chr1	173865009	173866009	+	LAMTOR5-AS1|hela|ENSG00000234741|dwES	chr1	173865628	173865686	DROSHA|K562	58
chr1	173865009	173866009	+	LAMTOR5-AS1|hela|ENSG00000234741|dwES	chr1	173865357	173865416	DDX3X|HepG2	59
chr1	173865009	173866009	+	LAMTOR5-AS1|hela|ENSG00000234741|dwES	chr1	173865384	173865411	SMNDC1|K562	27
chr1	173865009	173866009	+	LAMTOR5-AS1|hela|ENSG00000234741|dwES	chr1	173865549	173865554	BUD13|K562	5
chr1	173865009	173866009	+	LAMTOR5-AS1|hela|ENSG00000234741|dwES	chr1	173865628	173865676	RBM27|K562	48
chr1	173865009	173866009	+	LAMTOR5-AS1|hela|ENSG00000234741|dwES	chr1	173865250	173865283	PRPF8|HepG2	33
chr1	173865009	173866009	+	LAMTOR5-AS1|hela|ENSG00000234741|dwES	chr1	173865349	173865412	HLTF|K562	63
chr1	173865009	173866009	+	LAMTOR5-AS1|hela|ENSG00000234741|dwES	chr1	173865627	173865671	FASTKD2|HepG2	44
chr1	173865009	173866009	+	LAMTOR5-AS1|hela|ENSG00000234741|dwES	chr1	173865182	173865197	RBFOX2|K562	15
chr1	173865009	173866009	+	LAMTOR5-AS1|hela|ENSG00000234741|dwES	chr1	173865358	173865415	NCBP2|K562	57
chr1	173865009	173866009	+	LAMTOR5-AS1|hela|ENSG00000234741|dwES	chr1	173865154	173865162	FASTKD2|HepG2	8
chr1	173865009	173866009	+	LAMTOR5-AS1|hela|ENSG00000234741|dwES	chr1	173865624	173865683	SMNDC1|HepG2	59
chr1	173865009	173866009	+	LAMTOR5-AS1|hela|ENSG00000234741|dwES	chr1	173865351	173865421	HNRNPUL1|HepG2	70
chr1	173865009	173866009	+	LAMTOR5-AS1|hela|ENSG00000234741|dwES	chr1	173865334	173865347	SMNDC1|K562	13
chr1	173865009	173866009	+	LAMTOR5-AS1|hela|ENSG00000234741|dwES	chr1	173865278	173865282	NOLC1|K562	4
chr1	173865009	173866009	+	LAMTOR5-AS1|hela|ENSG00000234741|dwES	chr1	173865363	173865414	RBM15|K562	51
chr1	173865009	173866009	+	LAMTOR5-AS1|hela|ENSG00000234741|dwES	chr1	173865623	173865652	SMNDC1|K562	29
chr1	173865009	173866009	+	LAMTOR5-AS1|hela|ENSG00000234741|dwES	chr1	173865840	173865898	PRPF8|HepG2	58
chr1	173865009	173866009	+	LAMTOR5-AS1|hela|ENSG00000234741|dwES	chr1	173865168	173865193	LARP4|K562	25
chr1	173865009	173866009	+	LAMTOR5-AS1|hela|ENSG00000234741|dwES	chr1	173865903	173865946	XRN2|K562	43
chr1	173865009	173866009	+	LAMTOR5-AS1|hela|ENSG00000234741|dwES	chr1	173865854	173865907	PRPF8|K562	53
chr1	173865009	173866009	+	LAMTOR5-AS1|hela|ENSG00000234741|dwES	chr1	173865911	173865931	SF3A3|HepG2	20
chr1	173865009	173866009	+	LAMTOR5-AS1|hela|ENSG00000234741|dwES	chr1	173865966	173866012	DDX3X|K562	43
chr1	173865009	173866009	+	LAMTOR5-AS1|hela|ENSG00000234741|dwES	chr1	173865886	173865888	DDX24|K562	2
chr1	173865009	173866009	+	LAMTOR5-AS1|hela|ENSG00000234741|dwES	chr1	173865259	173865279	IGF2BP1|K562	20
chr1	173865009	173866009	+	LAMTOR5-AS1|hela|ENSG00000234741|dwES	chr1	173865627	173865677	UCHL5|K562	50
chr1	173865009	173866009	+	LAMTOR5-AS1|hela|ENSG00000234741|dwES	chr1	173865492	173865506	NOLC1|K562	14
chr1	173865009	173866009	+	LAMTOR5-AS1|hela|ENSG00000234741|dwES	chr1	173865523	173865543	DHX30|K562	20
chr1	173865009	173866009	+	LAMTOR5-AS1|hela|ENSG00000234741|dwES	chr1	173865525	173865546	GPKOW|K562	21
chr1	173865009	173866009	+	LAMTOR5-AS1|hela|ENSG00000234741|dwES	chr1	173865867	173865895	FAM120A|K562	28
chr1	173865009	173866009	+	LAMTOR5-AS1|hela|ENSG00000234741|dwES	chr1	173865509	173865531	METAP2|K562	22
chr1	173865009	173866009	+	LAMTOR5-AS1|hela|ENSG00000234741|dwES	chr1	173865637	173865667	KHDRBS1|K562	30
chr1	173865009	173866009	+	LAMTOR5-AS1|hela|ENSG00000234741|dwES	chr1	173865363	173865398	DDX55|HepG2	35
chr1	173865009	173866009	+	LAMTOR5-AS1|hela|ENSG00000234741|dwES	chr1	173865147	173865197	RPS5|HepG2	50
chr1	173865009	173866009	+	LAMTOR5-AS1|hela|ENSG00000234741|dwES	chr1	173865639	173865648	NOLC1|HepG2	9
chr1	173865009	173866009	+	LAMTOR5-AS1|hela|ENSG00000234741|dwES	chr1	173865358	173865411	NKRF|HepG2	53
chr1	173865009	173866009	+	LAMTOR5-AS1|hela|ENSG00000234741|dwES	chr1	173865969	173866025	GTF2F1|HepG2	40
chr1	173865009	173866009	+	LAMTOR5-AS1|hela|ENSG00000234741|dwES	chr1	173865362	173865418	SFPQ|HepG2	56
chr1	173865009	173866009	+	LAMTOR5-AS1|hela|ENSG00000234741|dwES	chr1	173865351	173865418	SBDS|K562	67
chr1	173865009	173866009	+	LAMTOR5-AS1|hela|ENSG00000234741|dwES	chr1	173865977	173866025	DDX24|K562	32
chr1	173865009	173866009	+	LAMTOR5-AS1|hela|ENSG00000234741|dwES	chr1	173865983	173866026	SRSF1|HepG2	26
chr1	173865009	173866009	+	LAMTOR5-AS1|hela|ENSG00000234741|dwES	chr1	173865362	173865417	U2AF1|HepG2	55
chr1	173865009	173866009	+	LAMTOR5-AS1|hela|ENSG00000234741|dwES	chr1	173865633	173865677	SBDS|K562	44
chr1	173865009	173866009	+	LAMTOR5-AS1|hela|ENSG00000234741|dwES	chr1	173865157	173865196	DGCR8|K562	39
chr1	173865009	173866009	+	LAMTOR5-AS1|hela|ENSG00000234741|dwES	chr1	173865626	173865666	CSTF2T|HepG2	40
chr1	173865009	173866009	+	LAMTOR5-AS1|hela|ENSG00000234741|dwES	chr1	173865165	173865188	GTF2F1|HepG2	23
chr1	173865009	173866009	+	LAMTOR5-AS1|hela|ENSG00000234741|dwES	chr1	173865369	173865414	PUS1|K562	45
chr1	173865009	173866009	+	LAMTOR5-AS1|hela|ENSG00000234741|dwES	chr1	173865861	173865891	IGF2BP2|K562	30
chr1	173865009	173866009	+	LAMTOR5-AS1|hela|ENSG00000234741|dwES	chr1	173865967	173866024	HNRNPUL1|K562	42
chr1	173865009	173866009	+	LAMTOR5-AS1|hela|ENSG00000234741|dwES	chr1	173865856	173865863	GRWD1|HepG2	7
chr1	173865009	173866009	+	LAMTOR5-AS1|hela|ENSG00000234741|dwES	chr1	173865245	173865285	SLTM|K562	40
chr1	173865009	173866009	+	LAMTOR5-AS1|hela|ENSG00000234741|dwES	chr1	173865175	173865192	SFPQ|HepG2	17
chr1	173865009	173866009	+	LAMTOR5-AS1|hela|ENSG00000234741|dwES	chr1	173865158	173865192	TNRC6A|K562	34
chr1	173865009	173866009	+	LAMTOR5-AS1|hela|ENSG00000234741|dwES	chr1	173865472	173865476	FAM120A|K562	4
chr1	173865009	173866009	+	LAMTOR5-AS1|hela|ENSG00000234741|dwES	chr1	173865228	173865236	YBX3|K562	8
chr1	173865009	173866009	+	LAMTOR5-AS1|hela|ENSG00000234741|dwES	chr1	173865845	173866002	NOP58|HEK293	157
chr1	173865009	173866009	+	LAMTOR5-AS1|hela|ENSG00000234741|dwES	chr1	173865161	173865197	NCBP2|K562	36
chr1	173865009	173866009	+	LAMTOR5-AS1|hela|ENSG00000234741|dwES	chr1	173865866	173865885	XRCC6|K562	19
chr1	173865009	173866009	+	LAMTOR5-AS1|hela|ENSG00000234741|dwES	chr1	173865350	173865406	FXR2|K562	56
chr1	173865009	173866009	+	LAMTOR5-AS1|hela|ENSG00000234741|dwES	chr1	173865273	173865278	DDX3X|K562	5
chr1	173865009	173866009	+	LAMTOR5-AS1|hela|ENSG00000234741|dwES	chr1	173865624	173865676	POLR2G|HepG2	52
chr1	173865009	173866009	+	LAMTOR5-AS1|hela|ENSG00000234741|dwES	chr1	173865154	173865187	UCHL5|K562	33
chr1	173865009	173866009	+	LAMTOR5-AS1|hela|ENSG00000234741|dwES	chr1	173865378	173865413	SF3B4|K562	35
chr1	173865009	173866009	+	LAMTOR5-AS1|hela|ENSG00000234741|dwES	chr1	173865352	173865413	QKI|HepG2	61
chr1	173865009	173866009	+	LAMTOR5-AS1|hela|ENSG00000234741|dwES	chr1	173865650	173865675	UCHL5|HepG2	25
chr1	173865009	173866009	+	LAMTOR5-AS1|hela|ENSG00000234741|dwES	chr1	173865968	173865977	HNRNPUL1|K562	9
chr1	173865009	173866009	+	LAMTOR5-AS1|hela|ENSG00000234741|dwES	chr1	173865931	173865946	EIF4G2|K562	15
chr1	173865009	173866009	+	LAMTOR5-AS1|hela|ENSG00000234741|dwES	chr1	173865855	173865859	YBX3|K562	4
chr1	173865009	173866009	+	LAMTOR5-AS1|hela|ENSG00000234741|dwES	chr1	173865978	173866024	LARP4|K562	31
chr1	173865009	173866009	+	LAMTOR5-AS1|hela|ENSG00000234741|dwES	chr1	173865174	173865180	ILF3|K562	6
chr1	173865009	173866009	+	LAMTOR5-AS1|hela|ENSG00000234741|dwES	chr1	173865368	173865427	KHSRP|K562	59
chr1	173865009	173866009	+	LAMTOR5-AS1|hela|ENSG00000234741|dwES	chr1	173865990	173866021	HNRNPU|K562	19
chr1	173865009	173866009	+	LAMTOR5-AS1|hela|ENSG00000234741|dwES	chr1	173865371	173865417	SAFB2|K562	46
chr1	173865009	173866009	+	LAMTOR5-AS1|hela|ENSG00000234741|dwES	chr1	173865351	173865379	DKC1|HepG2	28
chr1	173865009	173866009	+	LAMTOR5-AS1|hela|ENSG00000234741|dwES	chr1	173865867	173865892	HNRNPU|K562	25
chr1	173865009	173866009	+	LAMTOR5-AS1|hela|ENSG00000234741|dwES	chr1	173865857	173865891	NOLC1|K562	34
chr1	173865009	173866009	+	LAMTOR5-AS1|hela|ENSG00000234741|dwES	chr1	173865375	173865404	U2AF2|K562	29
chr1	173865009	173866009	+	LAMTOR5-AS1|hela|ENSG00000234741|dwES	chr1	173865653	173865679	ZRANB2|K562	26
chr1	173865009	173866009	+	LAMTOR5-AS1|hela|ENSG00000234741|dwES	chr1	173865356	173865412	BCCIP|HepG2	56
chr1	173865009	173866009	+	LAMTOR5-AS1|hela|ENSG00000234741|dwES	chr1	173865637	173865677	QKI|HepG2	40
chr1	173865009	173866009	+	LAMTOR5-AS1|hela|ENSG00000234741|dwES	chr1	173865355	173865413	UCHL5|HepG2	58
chr1	173865009	173866009	+	LAMTOR5-AS1|hela|ENSG00000234741|dwES	chr1	173865624	173865676	SF3A3|HepG2	52
chr1	173865009	173866009	+	LAMTOR5-AS1|hela|ENSG00000234741|dwES	chr1	173865615	173865690	TARDBP|K562	75
chr1	173865009	173866009	+	LAMTOR5-AS1|hela|ENSG00000234741|dwES	chr1	173865510	173865536	IGF2BP2|K562	26
chr1	173865009	173866009	+	LAMTOR5-AS1|hela|ENSG00000234741|dwES	chr1	173865158	173865197	HNRNPL|K562	39
chr1	173865009	173866009	+	LAMTOR5-AS1|hela|ENSG00000234741|dwES	chr1	173865356	173865410	HNRNPK|HepG2	54
chr1	173865009	173866009	+	LAMTOR5-AS1|hela|ENSG00000234741|dwES	chr1	173865985	173866021	U2AF1|HepG2	24
chr1	173865009	173866009	+	LAMTOR5-AS1|hela|ENSG00000234741|dwES	chr1	173865415	173865437	BUD13|K562	22
chr1	173865009	173866009	+	LAMTOR5-AS1|hela|ENSG00000234741|dwES	chr1	173865991	173866028	HNRNPL|HepG2	18
chr1	173865009	173866009	+	LAMTOR5-AS1|hela|ENSG00000234741|dwES	chr1	173865983	173866005	EIF3H|HepG2	22
chr1	173865009	173866009	+	LAMTOR5-AS1|hela|ENSG00000234741|dwES	chr1	173865159	173865196	PRPF8|HepG2	37
chr1	173865009	173866009	+	LAMTOR5-AS1|hela|ENSG00000234741|dwES	chr1	173865863	173865883	TAF15|K562	20
chr1	173865009	173866009	+	LAMTOR5-AS1|hela|ENSG00000234741|dwES	chr1	173865634	173865662	XRN2|HepG2	28
chr1	173865009	173866009	+	LAMTOR5-AS1|hela|ENSG00000234741|dwES	chr1	173865965	173866028	FASTKD2|K562	44
chr1	173865009	173866009	+	LAMTOR5-AS1|hela|ENSG00000234741|dwES	chr1	173865353	173865415	SRSF1|K562	62
chr1	173865009	173866009	+	LAMTOR5-AS1|hela|ENSG00000234741|dwES	chr1	173865631	173865681	SRSF1|HepG2	50
chr1	173865009	173866009	+	LAMTOR5-AS1|hela|ENSG00000234741|dwES	chr1	173865979	173866021	AUH|K562	30
chr1	173865009	173866009	+	LAMTOR5-AS1|hela|ENSG00000234741|dwES	chr1	173865155	173865196	PPIL4|K562	41
chr1	173865009	173866009	+	LAMTOR5-AS1|hela|ENSG00000234741|dwES	chr1	173865165	173865194	RBM5|HepG2	29
chr1	173865009	173866009	+	LAMTOR5-AS1|hela|ENSG00000234741|dwES	chr1	173865623	173865680	DDX24|K562	57
chr1	173865009	173866009	+	LAMTOR5-AS1|hela|ENSG00000234741|dwES	chr1	173865247	173865270	GPKOW|K562	23
chr1	173865009	173866009	+	LAMTOR5-AS1|hela|ENSG00000234741|dwES	chr1	173865509	173865524	LSM11|K562	15
chr1	173865009	173866009	+	LAMTOR5-AS1|hela|ENSG00000234741|dwES	chr1	173865234	173865272	SRSF7|HepG2	38
chr1	173865009	173866009	+	LAMTOR5-AS1|hela|ENSG00000234741|dwES	chr1	173865629	173865676	NCBP2|HepG2	47
chr1	173865009	173866009	+	LAMTOR5-AS1|hela|ENSG00000234741|dwES	chr1	173865141	173865170	SLTM|K562	29
chr1	173865009	173866009	+	LAMTOR5-AS1|hela|ENSG00000234741|dwES	chr1	173865351	173865411	XRCC6|HepG2	60
chr1	173865009	173866009	+	LAMTOR5-AS1|hela|ENSG00000234741|dwES	chr1	173865510	173865527	RBM15|HepG2	17
chr1	173865009	173866009	+	LAMTOR5-AS1|hela|ENSG00000234741|dwES	chr1	173865971	173866026	PPIL4|K562	38
chr1	173865009	173866009	+	LAMTOR5-AS1|hela|ENSG00000234741|dwES	chr1	173865361	173865378	SF3B4|K562	17
chr1	173865009	173866009	+	LAMTOR5-AS1|hela|ENSG00000234741|dwES	chr1	173865353	173865370	NOLC1|HepG2	17
chr1	173865009	173866009	+	LAMTOR5-AS1|hela|ENSG00000234741|dwES	chr1	173865919	173865950	HNRNPM|K562	31
chr1	173865009	173866009	+	LAMTOR5-AS1|hela|ENSG00000234741|dwES	chr1	173865623	173865676	TROVE2|HepG2	53
chr1	173865009	173866009	+	LAMTOR5-AS1|hela|ENSG00000234741|dwES	chr1	173865460	173865482	KHSRP|K562	22
chr1	173865009	173866009	+	LAMTOR5-AS1|hela|ENSG00000234741|dwES	chr1	173865366	173865410	LSM11|HepG2	44
chr1	173865009	173866009	+	LAMTOR5-AS1|hela|ENSG00000234741|dwES	chr1	173865168	173865175	DDX55|K562	7
chr1	173865009	173866009	+	LAMTOR5-AS1|hela|ENSG00000234741|dwES	chr1	173865521	173865535	PPIG|HepG2	14
chr1	173865009	173866009	+	LAMTOR5-AS1|hela|ENSG00000234741|dwES	chr1	173865161	173865182	LSM11|K562	21
chr1	173865009	173866009	+	LAMTOR5-AS1|hela|ENSG00000234741|dwES	chr1	173866008	173866011	UCHL5|HepG2	1
chr1	173865009	173866009	+	LAMTOR5-AS1|hela|ENSG00000234741|dwES	chr1	173865648	173865666	IGF2BP2|K562	18
chr1	173865009	173866009	+	LAMTOR5-AS1|hela|ENSG00000234741|dwES	chr1	173865629	173865667	HNRNPA1|HepG2	38
chr1	173865009	173866009	+	LAMTOR5-AS1|hela|ENSG00000234741|dwES	chr1	173865534	173865547	YBX3|K562	13
chr1	173865009	173866009	+	LAMTOR5-AS1|hela|ENSG00000234741|dwES	chr1	173865129	173865163	HNRNPC|HepG2	34
chr1	173865009	173866009	+	LAMTOR5-AS1|hela|ENSG00000234741|dwES	chr1	173865415	173865429	DROSHA|K562	14
chr1	173865009	173866009	+	LAMTOR5-AS1|hela|ENSG00000234741|dwES	chr1	173865835	173865928	EFTUD2|K562	93
chr1	173865009	173866009	+	LAMTOR5-AS1|hela|ENSG00000234741|dwES	chr1	173865159	173865196	DGCR8|HepG2	37
chr1	173865009	173866009	+	LAMTOR5-AS1|hela|ENSG00000234741|dwES	chr1	173865361	173865408	DDX6|K562	47
chr1	173865009	173866009	+	LAMTOR5-AS1|hela|ENSG00000234741|dwES	chr1	173865354	173865420	PPIL4|K562	66
chr1	173865009	173866009	+	LAMTOR5-AS1|hela|ENSG00000234741|dwES	chr1	173865509	173865529	UCHL5|K562	20
chr1	173865009	173866009	+	LAMTOR5-AS1|hela|ENSG00000234741|dwES	chr1	173865374	173865406	HNRNPC|HepG2	32
chr1	173865009	173866009	+	LAMTOR5-AS1|hela|ENSG00000234741|dwES	chr1	173865415	173865426	SRSF1|K562	11
chr1	173865009	173866009	+	LAMTOR5-AS1|hela|ENSG00000234741|dwES	chr1	173865261	173865278	GTF2F1|K562	17
chr1	173865009	173866009	+	LAMTOR5-AS1|hela|ENSG00000234741|dwES	chr1	173865350	173865414	RPS3|K562	64
chr1	173865009	173866009	+	LAMTOR5-AS1|hela|ENSG00000234741|dwES	chr1	173865492	173865520	AARS|K562	28
chr1	173865009	173866009	+	LAMTOR5-AS1|hela|ENSG00000234741|dwES	chr1	173865970	173866026	SND1|K562	39
chr1	173865009	173866009	+	LAMTOR5-AS1|hela|ENSG00000234741|dwES	chr1	173865472	173865476	YBX3|K562	4
chr1	173865009	173866009	+	LAMTOR5-AS1|hela|ENSG00000234741|dwES	chr1	173864957	173865022	HNRNPC|HeLa	13
chr1	173865009	173866009	+	LAMTOR5-AS1|hela|ENSG00000234741|dwES	chr1	173865625	173865682	LIN28B|HepG2	57
chr1	173865009	173866009	+	LAMTOR5-AS1|hela|ENSG00000234741|dwES	chr1	173865351	173865411	SF3A3|HepG2	60
chr1	173865009	173866009	+	LAMTOR5-AS1|hela|ENSG00000234741|dwES	chr1	173865360	173865416	SND1|HepG2	56
chr1	173865009	173866009	+	LAMTOR5-AS1|hela|ENSG00000234741|dwES	chr1	173865481	173865502	EIF4A3|HeLa	21
chr1	173865009	173866009	+	LAMTOR5-AS1|hela|ENSG00000234741|dwES	chr1	173865376	173865406	ZRANB2|K562	30
chr1	173865009	173866009	+	LAMTOR5-AS1|hela|ENSG00000234741|dwES	chr1	173865637	173865672	DGCR8|HepG2	35
chr1	173865009	173866009	+	LAMTOR5-AS1|hela|ENSG00000234741|dwES	chr1	173865857	173865872	RBM15|K562	15
chr1	173865009	173866009	+	LAMTOR5-AS1|hela|ENSG00000234741|dwES	chr1	173865242	173865282	UPF1|K562	40
chr1	173865009	173866009	+	LAMTOR5-AS1|hela|ENSG00000234741|dwES	chr1	173865639	173865662	RBM22|K562	23
chr1	173865009	173866009	+	LAMTOR5-AS1|hela|ENSG00000234741|dwES	chr1	173865151	173865181	DDX55|HepG2	30
chr1	173865009	173866009	+	LAMTOR5-AS1|hela|ENSG00000234741|dwES	chr1	173865163	173865186	HNRNPC|HepG2	23
chr1	173865009	173866009	+	LAMTOR5-AS1|hela|ENSG00000234741|dwES	chr1	173865993	173866024	SF3A3|HepG2	16
chr1	173865009	173866009	+	LAMTOR5-AS1|hela|ENSG00000234741|dwES	chr1	173865626	173865685	AUH|HepG2	59
chr1	173865009	173866009	+	LAMTOR5-AS1|hela|ENSG00000234741|dwES	chr1	173865912	173865950	U2AF2|K562	38
chr1	173865009	173866009	+	LAMTOR5-AS1|hela|ENSG00000234741|dwES	chr1	173865967	173866023	RBM27|K562	42
chr1	173865009	173866009	+	LAMTOR5-AS1|hela|ENSG00000234741|dwES	chr1	173865160	173865182	FXR1|K562	22
chr1	173865009	173866009	+	LAMTOR5-AS1|hela|ENSG00000234741|dwES	chr1	173865639	173865660	RBM22|K562	21
chr1	173865009	173866009	+	LAMTOR5-AS1|hela|ENSG00000234741|dwES	chr1	173865153	173865195	HNRNPU|K562	42
chr1	173865009	173866009	+	LAMTOR5-AS1|hela|ENSG00000234741|dwES	chr1	173865972	173866026	GTF2F1|HepG2	37
chr1	173865009	173866009	+	LAMTOR5-AS1|hela|ENSG00000234741|dwES	chr1	173865845	173866002	FUS|HEK293	157
chr1	173865009	173866009	+	LAMTOR5-AS1|hela|ENSG00000234741|dwES	chr1	173865978	173866032	AKAP8L|K562	31
chr1	173865009	173866009	+	LAMTOR5-AS1|hela|ENSG00000234741|dwES	chr1	173865630	173865674	IGF2BP3|HepG2	44
chr1	173865009	173866009	+	LAMTOR5-AS1|hela|ENSG00000234741|dwES	chr1	173865866	173865883	DDX3X|K562	17
chr1	173865009	173866009	+	LAMTOR5-AS1|hela|ENSG00000234741|dwES	chr1	173865977	173866010	TRA2A|HepG2	32
chr1	173865009	173866009	+	LAMTOR5-AS1|hela|ENSG00000234741|dwES	chr1	173865966	173865981	RPS3|K562	15
chr1	173865009	173866009	+	LAMTOR5-AS1|hela|ENSG00000234741|dwES	chr1	173865228	173865233	FXR2|K562	5
chr1	173865009	173866009	+	LAMTOR5-AS1|hela|ENSG00000234741|dwES	chr1	173866003	173866010	DKC1|HepG2	6
chr1	173865009	173866009	+	LAMTOR5-AS1|hela|ENSG00000234741|dwES	chr1	173865376	173865422	EFTUD2|HepG2	46
chr1	173865009	173866009	+	LAMTOR5-AS1|hela|ENSG00000234741|dwES	chr1	173865861	173865902	U2AF2|HepG2	41
chr1	173865009	173866009	+	LAMTOR5-AS1|hela|ENSG00000234741|dwES	chr1	173865363	173865411	NCBP2|HepG2	48
chr1	173865009	173866009	+	LAMTOR5-AS1|hela|ENSG00000234741|dwES	chr1	173865775	173865820	KHSRP|K562	45
chr1	173865009	173866009	+	LAMTOR5-AS1|hela|ENSG00000234741|dwES	chr1	173865162	173865194	PUM2|K562	32
chr1	173865009	173866009	+	LAMTOR5-AS1|hela|ENSG00000234741|dwES	chr1	173865537	173865549	BUD13|K562	12
chr1	173865009	173866009	+	LAMTOR5-AS1|hela|ENSG00000234741|dwES	chr1	173865995	173866000	NOL12|HepG2	5
chr1	173865009	173866009	+	LAMTOR5-AS1|hela|ENSG00000234741|dwES	chr1	173865377	173865415	TRA2A|K562	38
chr1	173865009	173866009	+	LAMTOR5-AS1|hela|ENSG00000234741|dwES	chr1	173865417	173865442	BUD13|K562	25
chr1	173865009	173866009	+	LAMTOR5-AS1|hela|ENSG00000234741|dwES	chr1	173865352	173865415	TAF15|HepG2	63
chr1	173865009	173866009	+	LAMTOR5-AS1|hela|ENSG00000234741|dwES	chr1	173865615	173865675	TARDBP|K562	60
chr1	173865009	173866009	+	LAMTOR5-AS1|hela|ENSG00000234741|dwES	chr1	173865167	173865194	SBDS|K562	27
chr1	173865009	173866009	+	LAMTOR5-AS1|hela|ENSG00000234741|dwES	chr1	173865349	173865417	RPS5|K562	68
chr1	173865009	173866009	+	LAMTOR5-AS1|hela|ENSG00000234741|dwES	chr1	173865145	173865182	TIA1|HeLa	37
chr1	173865009	173866009	+	LAMTOR5-AS1|hela|ENSG00000234741|dwES	chr1	173865925	173865933	SF3B4|K562	8
chr1	173865009	173866009	+	LAMTOR5-AS1|hela|ENSG00000234741|dwES	chr1	173865631	173865675	RPS11|K562	44
chr1	173865009	173866009	+	LAMTOR5-AS1|hela|ENSG00000234741|dwES	chr1	173865856	173865865	ZRANB2|K562	9
chr1	173865009	173866009	+	LAMTOR5-AS1|hela|ENSG00000234741|dwES	chr1	173865866	173865872	SRSF7|HepG2	6
chr1	173865009	173866009	+	LAMTOR5-AS1|hela|ENSG00000234741|dwES	chr1	173865629	173865689	PTBP1|HepG2	60
chr1	173865009	173866009	+	LAMTOR5-AS1|hela|ENSG00000234741|dwES	chr1	173865870	173865893	NONO|K562	23
chr1	173865009	173866009	+	LAMTOR5-AS1|hela|ENSG00000234741|dwES	chr1	173865535	173865547	LIN28B|K562	12
chr1	173865009	173866009	+	LAMTOR5-AS1|hela|ENSG00000234741|dwES	chr1	173865347	173865401	CSTF2T|K562	54
chr1	173865009	173866009	+	LAMTOR5-AS1|hela|ENSG00000234741|dwES	chr1	173865228	173865240	DDX6|K562	12
chr1	173865009	173866009	+	LAMTOR5-AS1|hela|ENSG00000234741|dwES	chr1	173866003	173866017	TIA1|K562	6
chr1	173865009	173866009	+	LAMTOR5-AS1|hela|ENSG00000234741|dwES	chr1	173865242	173865282	DDX6|K562	40
chr1	173865009	173866009	+	LAMTOR5-AS1|hela|ENSG00000234741|dwES	chr1	173865874	173865909	EIF3H|HepG2	35
chr1	173865009	173866009	+	LAMTOR5-AS1|hela|ENSG00000234741|dwES	chr1	173865140	173865183	IGF2BP3|HepG2	43
chr1	173865009	173866009	+	LAMTOR5-AS1|hela|ENSG00000234741|dwES	chr1	173865228	173865264	HLTF|K562	36
chr1	173865009	173866009	+	LAMTOR5-AS1|hela|ENSG00000234741|dwES	chr1	173865153	173865159	PRPF8|HepG2	6
chr1	173865009	173866009	+	LAMTOR5-AS1|hela|ENSG00000234741|dwES	chr1	173865845	173866002	CSTF2|HEK293	157
chr1	173865009	173866009	+	LAMTOR5-AS1|hela|ENSG00000234741|dwES	chr1	173865153	173865196	XPO5|HepG2	43
chr1	173865009	173866009	+	LAMTOR5-AS1|hela|ENSG00000234741|dwES	chr1	173865639	173865673	AARS|K562	34
chr1	173865009	173866009	+	LAMTOR5-AS1|hela|ENSG00000234741|dwES	chr1	173865859	173865896	SRSF1|HepG2	37
chr1	173865009	173866009	+	LAMTOR5-AS1|hela|ENSG00000234741|dwES	chr1	173865636	173865658	IGF2BP1|K562	22
chr1	173865009	173866009	+	LAMTOR5-AS1|hela|ENSG00000234741|dwES	chr1	173865169	173865189	PUM2|K562	20
chr1	173865009	173866009	+	LAMTOR5-AS1|hela|ENSG00000234741|dwES	chr1	173865970	173866019	YWHAG|K562	39
chr1	173865009	173866009	+	LAMTOR5-AS1|hela|ENSG00000234741|dwES	chr1	173865232	173865281	GRWD1|HepG2	49
chr1	173865009	173866009	+	LAMTOR5-AS1|hela|ENSG00000234741|dwES	chr1	173865623	173865679	RPS5|K562	56
chr1	173865009	173866009	+	LAMTOR5-AS1|hela|ENSG00000234741|dwES	chr1	173865859	173865887	GPKOW|K562	28
chr1	173865009	173866009	+	LAMTOR5-AS1|hela|ENSG00000234741|dwES	chr1	173865857	173865926	BUD13|K562	69
chr1	173865009	173866009	+	LAMTOR5-AS1|hela|ENSG00000234741|dwES	chr1	173865629	173865685	PTBP1|K562	56
chr1	173865009	173866009	+	LAMTOR5-AS1|hela|ENSG00000234741|dwES	chr1	173865173	173865197	POLR2G|HepG2	24
chr1	173865009	173866009	+	LAMTOR5-AS1|hela|ENSG00000234741|dwES	chr1	173865855	173865897	TIA1|K562	42
chr1	173865009	173866009	+	LAMTOR5-AS1|hela|ENSG00000234741|dwES	chr1	173865167	173865176	DHX30|HepG2	9
chr1	173865009	173866009	+	LAMTOR5-AS1|hela|ENSG00000234741|dwES	chr1	173865537	173865547	ZRANB2|K562	10
chr1	173865009	173866009	+	LAMTOR5-AS1|hela|ENSG00000234741|dwES	chr1	173865858	173865864	UCHL5|HepG2	6
chr1	173865009	173866009	+	LAMTOR5-AS1|hela|ENSG00000234741|dwES	chr1	173865648	173865652	NOLC1|HepG2	4
chr1	173865009	173866009	+	LAMTOR5-AS1|hela|ENSG00000234741|dwES	chr1	173866000	173866027	NOL12|HepG2	9
chr1	173865009	173866009	+	LAMTOR5-AS1|hela|ENSG00000234741|dwES	chr1	173865161	173865187	GPKOW|K562	26
chr1	173865009	173866009	+	LAMTOR5-AS1|hela|ENSG00000234741|dwES	chr1	173865352	173865378	DKC1|HepG2	26
chr1	173865009	173866009	+	LAMTOR5-AS1|hela|ENSG00000234741|dwES	chr1	173865845	173866022	TAF15|HEK293	164
chr1	173865009	173866009	+	LAMTOR5-AS1|hela|ENSG00000234741|dwES	chr1	173865864	173865882	BUD13|K562	18
chr1	173865009	173866009	+	LAMTOR5-AS1|hela|ENSG00000234741|dwES	chr1	173865855	173865901	XRN2|K562	46
chr1	173865009	173866009	+	LAMTOR5-AS1|hela|ENSG00000234741|dwES	chr1	173865640	173865679	NCBP2|K562	39
chr1	173865009	173866009	+	LAMTOR5-AS1|hela|ENSG00000234741|dwES	chr1	173865369	173865378	SMNDC1|K562	9
chr1	173865009	173866009	+	LAMTOR5-AS1|hela|ENSG00000234741|dwES	chr1	173865966	173866027	EXOSC5|K562	43
chr1	173865009	173866009	+	LAMTOR5-AS1|hela|ENSG00000234741|dwES	chr1	173865170	173865193	SMNDC1|HepG2	23
chr1	173865009	173866009	+	LAMTOR5-AS1|hela|ENSG00000234741|dwES	chr1	173865154	173865195	XRCC6|K562	41
chr1	173865009	173866009	+	LAMTOR5-AS1|hela|ENSG00000234741|dwES	chr1	173865254	173865279	HNRNPA1|K562	25
chr1	173865009	173866009	+	LAMTOR5-AS1|hela|ENSG00000234741|dwES	chr1	173865355	173865428	HNRNPU|HepG2	73
chr1	173865009	173866009	+	LAMTOR5-AS1|hela|ENSG00000234741|dwES	chr1	173865632	173865678	LARP7|K562	46
chr1	173865009	173866009	+	LAMTOR5-AS1|hela|ENSG00000234741|dwES	chr1	173865845	173865982	AGO4|HEK293	137
chr1	173865009	173866009	+	LAMTOR5-AS1|hela|ENSG00000234741|dwES	chr1	173865377	173865414	TRA2A|K562	37
chr1	173865009	173866009	+	LAMTOR5-AS1|hela|ENSG00000234741|dwES	chr1	173865845	173866002	CPSF4|HEK293	157
chr1	173865009	173866009	+	LAMTOR5-AS1|hela|ENSG00000234741|dwES	chr1	173865240	173865287	XRN2|K562	47
chr1	173865009	173866009	+	LAMTOR5-AS1|hela|ENSG00000234741|dwES	chr1	173865632	173865682	AGGF1|HepG2	50
chr1	173865009	173866009	+	LAMTOR5-AS1|hela|ENSG00000234741|dwES	chr1	173865974	173866022	UCHL5|HepG2	35
chr1	173865009	173866009	+	LAMTOR5-AS1|hela|ENSG00000234741|dwES	chr1	173865365	173865380	SMNDC1|K562	15
chr1	173865009	173866009	+	LAMTOR5-AS1|hela|ENSG00000234741|dwES	chr1	173865855	173865903	XRN2|K562	48
chr1	173865009	173866009	+	LAMTOR5-AS1|hela|ENSG00000234741|dwES	chr1	173865348	173865383	HNRNPUL1|K562	35
chr1	173865009	173866009	+	LAMTOR5-AS1|hela|ENSG00000234741|dwES	chr1	173865476	173865499	TIA1|K562	23
chr1	173865009	173866009	+	LAMTOR5-AS1|hela|ENSG00000234741|dwES	chr1	173865368	173865416	SBDS|K562	48
chr1	173865009	173866009	+	LAMTOR5-AS1|hela|ENSG00000234741|dwES	chr1	173865977	173866028	XRCC6|HepG2	32
chr1	173865009	173866009	+	LAMTOR5-AS1|hela|ENSG00000234741|dwES	chr1	173865156	173865196	UCHL5|HepG2	40
chr1	173865009	173866009	+	LAMTOR5-AS1|hela|ENSG00000234741|dwES	chr1	173865991	173866016	SRSF7|K562	18
chr1	173865009	173866009	+	LAMTOR5-AS1|hela|ENSG00000234741|dwES	chr1	173865256	173865283	METAP2|K562	27
chr1	173865009	173866009	+	LAMTOR5-AS1|hela|ENSG00000234741|dwES	chr1	173865349	173865376	LSM11|K562	27
chr1	173865009	173866009	+	LAMTOR5-AS1|hela|ENSG00000234741|dwES	chr1	173865376	173865412	LSM11|K562	36
chr1	173865009	173866009	+	LAMTOR5-AS1|hela|ENSG00000234741|dwES	chr1	173865363	173865409	LARP4|HepG2	46
chr1	173865009	173866009	+	LAMTOR5-AS1|hela|ENSG00000234741|dwES	chr1	173865860	173865863	ZRANB2|K562	3
chr1	173865009	173866009	+	LAMTOR5-AS1|hela|ENSG00000234741|dwES	chr1	173865863	173865874	YBX3|K562	11
chr1	173865009	173866009	+	LAMTOR5-AS1|hela|ENSG00000234741|dwES	chr1	173865639	173865676	EIF3D|HepG2	37
chr1	173865009	173866009	+	LAMTOR5-AS1|hela|ENSG00000234741|dwES	chr1	173865626	173865680	DDX3X|K562	54
chr1	173865009	173866009	+	LAMTOR5-AS1|hela|ENSG00000234741|dwES	chr1	173865363	173865414	RPS3|HepG2	51
chr1	173865009	173866009	+	LAMTOR5-AS1|hela|ENSG00000234741|dwES	chr1	173865627	173865677	MTPAP|K562	50
chr1	173865009	173866009	+	LAMTOR5-AS1|hela|ENSG00000234741|dwES	chr1	173865379	173865388	DKC1|HepG2	9
chr1	173865009	173866009	+	LAMTOR5-AS1|hela|ENSG00000234741|dwES	chr1	173865856	173865864	UCHL5|HepG2	8
chr1	173865009	173866009	+	LAMTOR5-AS1|hela|ENSG00000234741|dwES	chr1	173865364	173865417	RBM15|HepG2	53
chr1	173865009	173866009	+	LAMTOR5-AS1|hela|ENSG00000234741|dwES	chr1	173865162	173865193	AGGF1|HepG2	31
chr1	173865009	173866009	+	LAMTOR5-AS1|hela|ENSG00000234741|dwES	chr1	173865487	173865534	ZNF622|K562	47
chr1	173865009	173866009	+	LAMTOR5-AS1|hela|ENSG00000234741|dwES	chr1	173865874	173865888	YBX3|K562	14
chr1	173865009	173866009	+	LAMTOR5-AS1|hela|ENSG00000234741|dwES	chr1	173865967	173865977	DDX24|K562	10
chr1	173865009	173866009	+	LAMTOR5-AS1|hela|ENSG00000234741|dwES	chr1	173865358	173865413	EIF3H|HepG2	55
chr1	173865009	173866009	+	LAMTOR5-AS1|hela|ENSG00000234741|dwES	chr1	173865145	173865197	RBM22|HepG2	52
chr1	173865009	173866009	+	LAMTOR5-AS1|hela|ENSG00000234741|dwES	chr1	173865624	173865668	XRN2|HepG2	44
chr1	173865009	173866009	+	LAMTOR5-AS1|hela|ENSG00000234741|dwES	chr1	173865349	173865415	EXOSC5|K562	66
chr1	173865009	173866009	+	LAMTOR5-AS1|hela|ENSG00000234741|dwES	chr1	173865881	173865893	FMR1|K562	12
chr1	173865009	173866009	+	LAMTOR5-AS1|hela|ENSG00000234741|dwES	chr1	173865350	173865424	SUGP2|HepG2	74
chr1	173865009	173866009	+	LAMTOR5-AS1|hela|ENSG00000234741|dwES	chr1	173865358	173865415	TNRC6A|K562	57
chr1	173865009	173866009	+	LAMTOR5-AS1|hela|ENSG00000234741|dwES	chr1	173865512	173865529	KHDRBS1|K562	17
chr1	173865009	173866009	+	LAMTOR5-AS1|hela|ENSG00000234741|dwES	chr1	173865894	173865903	BUD13|K562	9
chr1	173865009	173866009	+	LAMTOR5-AS1|hela|ENSG00000234741|dwES	chr1	173865800	173865829	KHSRP|K562	29
chr1	173865009	173866009	+	LAMTOR5-AS1|hela|ENSG00000234741|dwES	chr1	173865867	173865893	IGF2BP2|K562	26
chr1	173865009	173866009	+	LAMTOR5-AS1|hela|ENSG00000234741|dwES	chr1	173865624	173865680	SUGP2|HepG2	56
chr1	173865009	173866009	+	LAMTOR5-AS1|hela|ENSG00000234741|dwES	chr1	173865906	173865932	EFTUD2|K562	26
chr1	173865009	173866009	+	LAMTOR5-AS1|hela|ENSG00000234741|dwES	chr1	173865977	173866028	HNRNPU|K562	32
chr1	173865009	173866009	+	LAMTOR5-AS1|hela|ENSG00000234741|dwES	chr1	173865370	173865414	HNRNPA1|HepG2	44
chr1	173865009	173866009	+	LAMTOR5-AS1|hela|ENSG00000234741|dwES	chr1	173865623	173865673	LSM11|K562	50
chr1	173865009	173866009	+	LAMTOR5-AS1|hela|ENSG00000234741|dwES	chr1	173865445	173865462	PRPF8|K562	17
chr1	173865009	173866009	+	LAMTOR5-AS1|hela|ENSG00000234741|dwES	chr1	173865497	173865505	TBRG4|HepG2	8
chr1	173865009	173866009	+	LAMTOR5-AS1|hela|ENSG00000234741|dwES	chr1	173865159	173865197	AGGF1|HepG2	38
chr1	173865009	173866009	+	LAMTOR5-AS1|hela|ENSG00000234741|dwES	chr1	173865589	173865642	TAF15|HEK293	53
chr1	173865009	173866009	+	LAMTOR5-AS1|hela|ENSG00000234741|dwES	chr1	173865589	173865642	AGO2|HEK293S	53
chr1	173865009	173866009	+	LAMTOR5-AS1|hela|ENSG00000234741|dwES	chr1	173865858	173865898	U2AF1|K562	40
chr1	173865009	173866009	+	LAMTOR5-AS1|hela|ENSG00000234741|dwES	chr1	173865175	173865184	DDX55|K562	9
chr1	173865009	173866009	+	LAMTOR5-AS1|hela|ENSG00000234741|dwES	chr1	173865994	173865999	HNRNPA1|K562	5
chr1	173865009	173866009	+	LAMTOR5-AS1|hela|ENSG00000234741|dwES	chr1	173865756	173865800	KHSRP|K562	44
chr1	173865009	173866009	+	LAMTOR5-AS1|hela|ENSG00000234741|dwES	chr1	173865626	173865670	QKI|HepG2	44
chr1	173865009	173866009	+	LAMTOR5-AS1|hela|ENSG00000234741|dwES	chr1	173865482	173865535	GRWD1|HepG2	53
chr1	173865009	173866009	+	LAMTOR5-AS1|hela|ENSG00000234741|dwES	chr1	173865361	173865409	FUS|K562	48
chr1	173865009	173866009	+	LAMTOR5-AS1|hela|ENSG00000234741|dwES	chr1	173865968	173866023	PPIL4|K562	41
chr1	173865009	173866009	+	LAMTOR5-AS1|hela|ENSG00000234741|dwES	chr1	173865159	173865194	NONO|K562	35
chr1	173865009	173866009	+	LAMTOR5-AS1|hela|ENSG00000234741|dwES	chr1	173865160	173865194	HNRNPUL1|HepG2	34
chr1	173865009	173866009	+	LAMTOR5-AS1|hela|ENSG00000234741|dwES	chr1	173865862	173865881	SRSF7|K562	19
chr1	173865009	173866009	+	LAMTOR5-AS1|hela|ENSG00000234741|dwES	chr1	173865368	173865396	FUS|K562	28
chr1	173865009	173866009	+	LAMTOR5-AS1|hela|ENSG00000234741|dwES	chr1	173865244	173865274	SUB1|HepG2	30
chr1	173865009	173866009	+	LAMTOR5-AS1|hela|ENSG00000234741|dwES	chr1	173865414	173865426	TRA2A|K562	12
chr1	173865009	173866009	+	LAMTOR5-AS1|hela|ENSG00000234741|dwES	chr1	173865481	173865502	HNRNPC|HeLa	21
chr1	173865009	173866009	+	LAMTOR5-AS1|hela|ENSG00000234741|dwES	chr1	173865229	173865238	UCHL5|K562	9
chr1	173865009	173866009	+	LAMTOR5-AS1|hela|ENSG00000234741|dwES	chr1	173865987	173866026	FXR1|K562	22
chr1	173865009	173866009	+	LAMTOR5-AS1|hela|ENSG00000234741|dwES	chr1	173865986	173865994	SMNDC1|K562	8
chr1	173865009	173866009	+	LAMTOR5-AS1|hela|ENSG00000234741|dwES	chr1	173865354	173865428	CSTF2T|HepG2	74
chr1	173865009	173866009	+	LAMTOR5-AS1|hela|ENSG00000234741|dwES	chr1	173865228	173865275	SRSF7|K562	47
chr1	173865009	173866009	+	LAMTOR5-AS1|hela|ENSG00000234741|dwES	chr1	173865415	173865429	DKC1|HepG2	14
chr1	173865009	173866009	+	LAMTOR5-AS1|hela|ENSG00000234741|dwES	chr1	173865984	173866028	SRSF7|K562	25
chr1	173865009	173866009	+	LAMTOR5-AS1|hela|ENSG00000234741|dwES	chr1	173865185	173865196	LSM11|K562	11
chr1	173865009	173866009	+	LAMTOR5-AS1|hela|ENSG00000234741|dwES	chr1	173865228	173865237	DDX24|K562	9
chr1	173865009	173866009	+	LAMTOR5-AS1|hela|ENSG00000234741|dwES	chr1	173865856	173865897	PPIG|HepG2	41
chr1	173865009	173866009	+	LAMTOR5-AS1|hela|ENSG00000234741|dwES	chr1	173865369	173865410	SND1|HepG2	41
chr1	173865009	173866009	+	LAMTOR5-AS1|hela|ENSG00000234741|dwES	chr1	173865170	173865192	YWHAG|K562	22
chr1	173865009	173866009	+	LAMTOR5-AS1|hela|ENSG00000234741|dwES	chr1	173865589	173865642	PTBP1|HEK293T	53
chr1	173865009	173866009	+	LAMTOR5-AS1|hela|ENSG00000234741|dwES	chr1	173865414	173865419	AUH|HepG2	5
chr1	173865009	173866009	+	LAMTOR5-AS1|hela|ENSG00000234741|dwES	chr1	173865974	173865994	NOLC1|HepG2	20
chr1	173865009	173866009	+	LAMTOR5-AS1|hela|ENSG00000234741|dwES	chr1	173865539	173865545	PRPF8|K562	6
chr1	173865009	173866009	+	LAMTOR5-AS1|hela|ENSG00000234741|dwES	chr1	173865502	173865519	DDX55|K562	17
chr1	173865009	173866009	+	LAMTOR5-AS1|hela|ENSG00000234741|dwES	chr1	173865353	173865415	FTO|K562	62
chr1	173865009	173866009	+	LAMTOR5-AS1|hela|ENSG00000234741|dwES	chr1	173865966	173866022	PUM2|K562	43
chr1	173865009	173866009	+	LAMTOR5-AS1|hela|ENSG00000234741|dwES	chr1	173865354	173865417	DROSHA|K562	63
chr1	173865009	173866009	+	LAMTOR5-AS1|hela|ENSG00000234741|dwES	chr1	173865228	173865247	UPF1|K562	19
chr1	173865009	173866009	+	LAMTOR5-AS1|hela|ENSG00000234741|dwES	chr1	173865858	173865886	DGCR8|K562	28
chr1	173865009	173866009	+	LAMTOR5-AS1|hela|ENSG00000234741|dwES	chr1	173865845	173866002	HNRNPF|HEK293T	157
chr1	173865009	173866009	+	LAMTOR5-AS1|hela|ENSG00000234741|dwES	chr1	173865359	173865415	XPO5|HepG2	56
chr1	173865009	173866009	+	LAMTOR5-AS1|hela|ENSG00000234741|dwES	chr1	173865972	173866027	NOL12|HepG2	37
chr1	173865009	173866009	+	LAMTOR5-AS1|hela|ENSG00000234741|dwES	chr1	173865501	173865507	YBX3|K562	6
chr1	173865009	173866009	+	LAMTOR5-AS1|hela|ENSG00000234741|dwES	chr1	173865374	173865437	RPS5|HepG2	63
chr1	173865009	173866009	+	LAMTOR5-AS1|hela|ENSG00000234741|dwES	chr1	173865987	173866020	GRWD1|HepG2	22
chr1	173865009	173866009	+	LAMTOR5-AS1|hela|ENSG00000234741|dwES	chr1	173865985	173866018	SF3A3|HepG2	24
chr1	173865009	173866009	+	LAMTOR5-AS1|hela|ENSG00000234741|dwES	chr1	173865352	173865413	RBM27|K562	61
chr1	173865009	173866009	+	LAMTOR5-AS1|hela|ENSG00000234741|dwES	chr1	173865633	173865697	U2AF2|HepG2	64
chr1	173865009	173866009	+	LAMTOR5-AS1|hela|ENSG00000234741|dwES	chr1	173865176	173865183	EWSR1|K562	7
chr1	173865009	173866009	+	LAMTOR5-AS1|hela|ENSG00000234741|dwES	chr1	173865135	173865163	PRPF8|K562	28
chr1	173865009	173866009	+	LAMTOR5-AS1|hela|ENSG00000234741|dwES	chr1	173865982	173866025	U2AF2|HepG2	27
chr1	173865009	173866009	+	LAMTOR5-AS1|hela|ENSG00000234741|dwES	chr1	173865181	173865197	DDX55|HepG2	16
chr1	173865009	173866009	+	LAMTOR5-AS1|hela|ENSG00000234741|dwES	chr1	173865474	173865496	SUB1|HepG2	22
chr1	173865009	173866009	+	LAMTOR5-AS1|hela|ENSG00000234741|dwES	chr1	173865917	173865948	SF3B4|HepG2	31
chr1	173865009	173866009	+	LAMTOR5-AS1|hela|ENSG00000234741|dwES	chr1	173865856	173865858	SLTM|K562	2
chr1	173865009	173866009	+	LAMTOR5-AS1|hela|ENSG00000234741|dwES	chr1	173865370	173865390	NOLC1|HepG2	20
chr1	173865009	173866009	+	LAMTOR5-AS1|hela|ENSG00000234741|dwES	chr1	173865624	173865676	GNL3|K562	52
chr1	173865009	173866009	+	LAMTOR5-AS1|hela|ENSG00000234741|dwES	chr1	173865365	173865412	NCBP2|K562	47
chr1	173865009	173866009	+	LAMTOR5-AS1|hela|ENSG00000234741|dwES	chr1	173865415	173865425	SND1|K562	10
chr1	173865009	173866009	+	LAMTOR5-AS1|hela|ENSG00000234741|dwES	chr1	173865920	173865939	SLTM|K562	19
chr1	173865009	173866009	+	LAMTOR5-AS1|hela|ENSG00000234741|dwES	chr1	173865162	173865184	RBFOX2|K562	22
chr1	173865009	173866009	+	LAMTOR5-AS1|hela|ENSG00000234741|dwES	chr1	173865845	173866002	HNRNPA1|HEK293T	157
chr1	173865009	173866009	+	LAMTOR5-AS1|hela|ENSG00000234741|dwES	chr1	173865538	173865546	RBM15|K562	8
chr1	173865009	173866009	+	LAMTOR5-AS1|hela|ENSG00000234741|dwES	chr1	173865350	173865370	HNRNPA1|HepG2	20
chr1	173865009	173866009	+	LAMTOR5-AS1|hela|ENSG00000234741|dwES	chr1	173865625	173865681	NSUN2|K562	56
chr1	173865009	173866009	+	LAMTOR5-AS1|hela|ENSG00000234741|dwES	chr1	173865515	173865559	U2AF2|HepG2	44
chr1	173865009	173866009	+	LAMTOR5-AS1|hela|ENSG00000234741|dwES	chr1	173865623	173865677	LARP4|K562	54
chr1	173865009	173866009	+	LAMTOR5-AS1|hela|ENSG00000234741|dwES	chr1	173865973	173866010	DDX6|HepG2	36
chr1	173865009	173866009	+	LAMTOR5-AS1|hela|ENSG00000234741|dwES	chr1	173865516	173865558	U2AF2|K562	42
chr1	173865009	173866009	+	LAMTOR5-AS1|hela|ENSG00000234741|dwES	chr1	173865624	173865678	SFPQ|HepG2	54
chr1	173865009	173866009	+	LAMTOR5-AS1|hela|ENSG00000234741|dwES	chr1	173865258	173865292	AGGF1|HepG2	34
chr1	173865009	173866009	+	LAMTOR5-AS1|hela|ENSG00000234741|dwES	chr1	173865988	173866006	RBM22|HepG2	18
chr1	173865009	173866009	+	LAMTOR5-AS1|hela|ENSG00000234741|dwES	chr1	173865623	173865684	TRA2A|K562	61
chr1	173865009	173866009	+	LAMTOR5-AS1|hela|ENSG00000234741|dwES	chr1	173865970	173866011	IGF2BP2|K562	39
chr1	173865009	173866009	+	LAMTOR5-AS1|hela|ENSG00000234741|dwES	chr1	173865864	173865893	UCHL5|HepG2	29
chr1	173865009	173866009	+	LAMTOR5-AS1|hela|ENSG00000234741|dwES	chr1	173865230	173865282	IGF2BP2|K562	52
chr1	173865009	173866009	+	LAMTOR5-AS1|hela|ENSG00000234741|dwES	chr1	173865159	173865183	ILF3|HepG2	24
chr1	173865009	173866009	+	LAMTOR5-AS1|hela|ENSG00000234741|dwES	chr1	173865349	173865410	DHX30|HepG2	61
chr1	173865009	173866009	+	LAMTOR5-AS1|hela|ENSG00000234741|dwES	chr1	173865296	173865314	PRPF8|K562	18
chr1	173865009	173866009	+	LAMTOR5-AS1|hela|ENSG00000234741|dwES	chr1	173865496	173865507	XRN2|K562	11
chr1	173865009	173866009	+	LAMTOR5-AS1|hela|ENSG00000234741|dwES	chr1	173865974	173866021	SND1|HepG2	35
chr1	173865009	173866009	+	LAMTOR5-AS1|hela|ENSG00000234741|dwES	chr1	173865229	173865241	DDX55|K562	12
chr1	173865009	173866009	+	LAMTOR5-AS1|hela|ENSG00000234741|dwES	chr1	173865359	173865411	SRSF9|HepG2	52
chr1	173865009	173866009	+	LAMTOR5-AS1|hela|ENSG00000234741|dwES	chr1	173865179	173865195	SF3B4|K562	16
chr1	173865009	173866009	+	LAMTOR5-AS1|hela|ENSG00000234741|dwES	chr1	173865361	173865410	SRSF7|HepG2	49
chr1	173865009	173866009	+	LAMTOR5-AS1|hela|ENSG00000234741|dwES	chr1	173865345	173865417	ILF3|K562	72
chr1	173865009	173866009	+	LAMTOR5-AS1|hela|ENSG00000234741|dwES	chr1	173865851	173865929	BUD13|HepG2	78
chr1	173865009	173866009	+	LAMTOR5-AS1|hela|ENSG00000234741|dwES	chr1	173865139	173865181	XRN2|K562	42
chr1	173865009	173866009	+	LAMTOR5-AS1|hela|ENSG00000234741|dwES	chr1	173865861	173865905	SF3B4|K562	44
chr1	173865009	173866009	+	LAMTOR5-AS1|hela|ENSG00000234741|dwES	chr1	173865362	173865405	CSTF2T|HepG2	43
chr1	173865009	173866009	+	LAMTOR5-AS1|hela|ENSG00000234741|dwES	chr1	173865350	173865370	RBFOX2|K562	20
chr1	173865009	173866009	+	LAMTOR5-AS1|hela|ENSG00000234741|dwES	chr1	173865642	173865718	KHSRP|K562	76
chr1	173865009	173866009	+	LAMTOR5-AS1|hela|ENSG00000234741|dwES	chr1	173865916	173865938	AGGF1|HepG2	22
chr1	173865009	173866009	+	LAMTOR5-AS1|hela|ENSG00000234741|dwES	chr1	173865999	173866022	RBM15|HepG2	10
chr1	173865009	173866009	+	LAMTOR5-AS1|hela|ENSG00000234741|dwES	chr1	173865241	173865270	PPIG|HepG2	29
chr1	173865009	173866009	+	LAMTOR5-AS1|hela|ENSG00000234741|dwES	chr1	173865161	173865196	DROSHA|K562	35
chr1	173865009	173866009	+	LAMTOR5-AS1|hela|ENSG00000234741|dwES	chr1	173865861	173865883	DDX42|K562	22
chr1	173865009	173866009	+	LAMTOR5-AS1|hela|ENSG00000234741|dwES	chr1	173865353	173865413	EIF4G2|K562	60
chr1	173865009	173866009	+	LAMTOR5-AS1|hela|ENSG00000234741|dwES	chr1	173865228	173865237	LIN28B|K562	9
chr1	173865009	173866009	+	LAMTOR5-AS1|hela|ENSG00000234741|dwES	chr1	173865163	173865201	HNRNPL|HepG2	38
chr1	173865009	173866009	+	LAMTOR5-AS1|hela|ENSG00000234741|dwES	chr1	173865358	173865402	TARDBP|SH-SY5Y	44
chr1	173865009	173866009	+	LAMTOR5-AS1|hela|ENSG00000234741|dwES	chr1	173865631	173865680	QKI|K562	49
chr1	173865009	173866009	+	LAMTOR5-AS1|hela|ENSG00000234741|dwES	chr1	173865353	173865403	SLTM|K562	50
chr1	173865009	173866009	+	LAMTOR5-AS1|hela|ENSG00000234741|dwES	chr1	173865969	173865974	NOLC1|HepG2	5
chr1	173865009	173866009	+	LAMTOR5-AS1|hela|ENSG00000234741|dwES	chr1	173865974	173866015	AUH|HepG2	35
chr1	173865009	173866009	+	LAMTOR5-AS1|hela|ENSG00000234741|dwES	chr1	173865982	173866022	EIF3H|HepG2	27
chr1	173865009	173866009	+	LAMTOR5-AS1|hela|ENSG00000234741|dwES	chr1	173865628	173865683	DROSHA|K562	55
chr1	173865009	173866009	+	LAMTOR5-AS1|hela|ENSG00000234741|dwES	chr1	173865357	173865410	LIN28B|HepG2	53
chr1	173865009	173866009	+	LAMTOR5-AS1|hela|ENSG00000234741|dwES	chr1	173865157	173865191	ZRANB2|K562	34
chr1	173865009	173866009	+	LAMTOR5-AS1|hela|ENSG00000234741|dwES	chr1	173865352	173865412	EFTUD2|K562	60
chr1	173865009	173866009	+	LAMTOR5-AS1|hela|ENSG00000234741|dwES	chr1	173865973	173865983	SMNDC1|K562	10
chr1	173865009	173866009	+	LAMTOR5-AS1|hela|ENSG00000234741|dwES	chr1	173865624	173865686	DDX24|K562	62
chr1	173865009	173866009	+	LAMTOR5-AS1|hela|ENSG00000234741|dwES	chr1	173865414	173865426	KHDRBS1|K562	12
chr1	173865009	173866009	+	LAMTOR5-AS1|hela|ENSG00000234741|dwES	chr1	173865987	173866001	EIF3D|HepG2	14
chr1	173865009	173866009	+	LAMTOR5-AS1|hela|ENSG00000234741|dwES	chr1	173865182	173865196	LSM11|K562	14
chr1	173865009	173866009	+	LAMTOR5-AS1|hela|ENSG00000234741|dwES	chr1	173865358	173865412	GTF2F1|HepG2	54
chr1	173865009	173866009	+	LAMTOR5-AS1|hela|ENSG00000234741|dwES	chr1	173865148	173865196	SUPV3L1|HepG2	48
chr1	173865009	173866009	+	LAMTOR5-AS1|hela|ENSG00000234741|dwES	chr1	173865349	173865366	DDX24|K562	17
chr1	173865009	173866009	+	LAMTOR5-AS1|hela|ENSG00000234741|dwES	chr1	173865639	173865676	SMNDC1|K562	37
chr1	173865009	173866009	+	LAMTOR5-AS1|hela|ENSG00000234741|dwES	chr1	173865637	173865673	TAF15|K562	36
chr1	173865009	173866009	+	LAMTOR5-AS1|hela|ENSG00000234741|dwES	chr1	173865350	173865411	EXOSC5|K562	61
chr1	173865009	173866009	+	LAMTOR5-AS1|hela|ENSG00000234741|dwES	chr1	173865624	173865655	DKC1|HepG2	31
chr1	173865009	173866009	+	LAMTOR5-AS1|hela|ENSG00000234741|dwES	chr1	173865367	173865416	UCHL5|HepG2	49
chr1	173865009	173866009	+	LAMTOR5-AS1|hela|ENSG00000234741|dwES	chr1	173865856	173865862	PPIG|HepG2	6
chr1	173865009	173866009	+	LAMTOR5-AS1|hela|ENSG00000234741|dwES	chr1	173865351	173865370	TROVE2|K562	19
chr1	173865009	173866009	+	LAMTOR5-AS1|hela|ENSG00000234741|dwES	chr1	173865625	173865634	SMNDC1|K562	9
chr1	173865009	173866009	+	LAMTOR5-AS1|hela|ENSG00000234741|dwES	chr1	173865352	173865355	NOLC1|HepG2	3
chr1	173865009	173866009	+	LAMTOR5-AS1|hela|ENSG00000234741|dwES	chr1	173865784	173865842	CSTF2|HeLa	58
chr1	173865009	173866009	+	LAMTOR5-AS1|hela|ENSG00000234741|dwES	chr1	173865352	173865416	TBRG4|K562	64
chr1	173865009	173866009	+	LAMTOR5-AS1|hela|ENSG00000234741|dwES	chr1	173865967	173866009	PUM2|K562	42
chr1	173865009	173866009	+	LAMTOR5-AS1|hela|ENSG00000234741|dwES	chr1	173865628	173865681	GTF2F1|HepG2	53
chr1	173865009	173866009	+	LAMTOR5-AS1|hela|ENSG00000234741|dwES	chr1	173865352	173865411	PUM2|K562	59
chr1	173865009	173866009	+	LAMTOR5-AS1|hela|ENSG00000234741|dwES	chr1	173865869	173865893	U2AF1|HepG2	24
chr1	173865009	173866009	+	LAMTOR5-AS1|hela|ENSG00000234741|dwES	chr1	173865357	173865421	DHX30|K562	64
chr1	173865009	173866009	+	LAMTOR5-AS1|hela|ENSG00000234741|dwES	chr1	173865168	173865185	DDX55|K562	17
chr1	173865009	173866009	+	LAMTOR5-AS1|hela|ENSG00000234741|dwES	chr1	173865415	173865427	TRA2A|K562	12
chr1	173865009	173866009	+	LAMTOR5-AS1|hela|ENSG00000234741|dwES	chr1	173865519	173865534	SLBP|K562	15
chr1	173865009	173866009	+	LAMTOR5-AS1|hela|ENSG00000234741|dwES	chr1	173865631	173865685	POLR2G|HepG2	54
chr1	173865009	173866009	+	LAMTOR5-AS1|hela|ENSG00000234741|dwES	chr1	173865230	173865284	RBM15|K562	54
chr1	173865009	173866009	+	LAMTOR5-AS1|hela|ENSG00000234741|dwES	chr1	173865970	173865988	SF3A3|HepG2	18
chr1	173865009	173866009	+	LAMTOR5-AS1|hela|ENSG00000234741|dwES	chr1	173865367	173865409	U2AF1|K562	42
chr1	173865009	173866009	+	LAMTOR5-AS1|hela|ENSG00000234741|dwES	chr1	173865358	173865402	CPSF1|HEK293	44
chr1	173865009	173866009	+	LAMTOR5-AS1|hela|ENSG00000234741|dwES	chr1	173865624	173865678	RPS5|K562	54
chr1	173865009	173866009	+	LAMTOR5-AS1|hela|ENSG00000234741|dwES	chr1	173865649	173865656	XRN2|K562	7
chr1	173865009	173866009	+	LAMTOR5-AS1|hela|ENSG00000234741|dwES	chr1	173865353	173865425	SND1|K562	72
chr1	173865009	173866009	+	LAMTOR5-AS1|hela|ENSG00000234741|dwES	chr1	173865623	173865677	HNRNPUL1|K562	54
chr1	173865009	173866009	+	LAMTOR5-AS1|hela|ENSG00000234741|dwES	chr1	173865417	173865428	RBFOX2|K562	11
chr1	173865009	173866009	+	LAMTOR5-AS1|hela|ENSG00000234741|dwES	chr1	173865186	173865199	HNRNPC|HepG2	13
chr1	173865009	173866009	+	LAMTOR5-AS1|hela|ENSG00000234741|dwES	chr1	173865973	173866018	SND1|K562	36
chr1	173865009	173866009	+	LAMTOR5-AS1|hela|ENSG00000234741|dwES	chr1	173865856	173865894	ZNF622|K562	38
chr1	173865009	173866009	+	LAMTOR5-AS1|hela|ENSG00000234741|dwES	chr1	173865624	173865676	NSUN2|K562	52
chr1	173865009	173866009	+	LAMTOR5-AS1|hela|ENSG00000234741|dwES	chr1	173865624	173865686	LSM11|HepG2	62
chr1	173865009	173866009	+	LAMTOR5-AS1|hela|ENSG00000234741|dwES	chr1	173865350	173865405	NSUN2|K562	55
chr1	173865009	173866009	+	LAMTOR5-AS1|hela|ENSG00000234741|dwES	chr1	173865363	173865408	IGF2BP1|K562	45
chr1	173865009	173866009	+	LAMTOR5-AS1|hela|ENSG00000234741|dwES	chr1	173865149	173865163	EFTUD2|K562	14
chr1	173865009	173866009	+	LAMTOR5-AS1|hela|ENSG00000234741|dwES	chr1	173865642	173865649	HNRNPU|K562	7
chr1	173865009	173866009	+	LAMTOR5-AS1|hela|ENSG00000234741|dwES	chr1	173865378	173865411	TROVE2|HepG2	33
chr1	173865009	173866009	+	LAMTOR5-AS1|hela|ENSG00000234741|dwES	chr1	173865964	173866029	LARP7|HepG2	45
chr1	173865009	173866009	+	LAMTOR5-AS1|hela|ENSG00000234741|dwES	chr1	173865856	173865897	U2AF1|HepG2	41
chr1	173865009	173866009	+	LAMTOR5-AS1|hela|ENSG00000234741|dwES	chr1	173865168	173865184	SF3B4|HepG2	16
chr1	173865009	173866009	+	LAMTOR5-AS1|hela|ENSG00000234741|dwES	chr1	173865968	173865976	LARP4|K562	8
chr1	173865009	173866009	+	LAMTOR5-AS1|hela|ENSG00000234741|dwES	chr1	173865244	173865279	DDX42|K562	35
chr1	173865009	173866009	+	LAMTOR5-AS1|hela|ENSG00000234741|dwES	chr1	173865394	173865416	PTBP1|HepG2	22
chr1	173865009	173866009	+	LAMTOR5-AS1|hela|ENSG00000234741|dwES	chr1	173865623	173865676	HNRNPUL1|HepG2	53
chr1	173865009	173866009	+	LAMTOR5-AS1|hela|ENSG00000234741|dwES	chr1	173865156	173865197	DHX30|K562	41
chr1	173865009	173866009	+	LAMTOR5-AS1|hela|ENSG00000234741|dwES	chr1	173865974	173866025	ILF3|K562	35
chr1	173865009	173866009	+	LAMTOR5-AS1|hela|ENSG00000234741|dwES	chr1	173865979	173866028	HNRNPK|HepG2	30
chr1	173865009	173866009	+	LAMTOR5-AS1|hela|ENSG00000234741|dwES	chr1	173865160	173865194	MTPAP|K562	34
chr1	173865009	173866009	+	LAMTOR5-AS1|hela|ENSG00000234741|dwES	chr1	173865965	173866026	RPS5|K562	44
chr1	173865009	173866009	+	LAMTOR5-AS1|hela|ENSG00000234741|dwES	chr1	173865377	173865413	LARP7|HepG2	36
chr1	173865009	173866009	+	LAMTOR5-AS1|hela|ENSG00000234741|dwES	chr1	173865427	173865447	KHSRP|K562	20
chr1	173865009	173866009	+	LAMTOR5-AS1|hela|ENSG00000234741|dwES	chr1	173865415	173865432	TAF15|HepG2	17
chr1	173865009	173866009	+	LAMTOR5-AS1|hela|ENSG00000234741|dwES	chr1	173865388	173865413	EIF3H|HepG2	25
chr1	173865009	173866009	+	LAMTOR5-AS1|hela|ENSG00000234741|dwES	chr1	173865232	173865240	HNRNPA1|K562	8
chr1	173865009	173866009	+	LAMTOR5-AS1|hela|ENSG00000234741|dwES	chr1	173865971	173866022	ILF3|K562	38
chr1	173865009	173866009	+	LAMTOR5-AS1|hela|ENSG00000234741|dwES	chr1	173865639	173865659	BUD13|K562	20
chr1	173865009	173866009	+	LAMTOR5-AS1|hela|ENSG00000234741|dwES	chr1	173865649	173865661	NOLC1|K562	12
chr1	173865009	173866009	+	LAMTOR5-AS1|hela|ENSG00000234741|dwES	chr1	173865168	173865198	DHX30|K562	30
chr1	173865009	173866009	+	LAMTOR5-AS1|hela|ENSG00000234741|dwES	chr1	173865419	173865425	RPS11|K562	6
chr1	173865009	173866009	+	LAMTOR5-AS1|hela|ENSG00000234741|dwES	chr1	173865259	173865270	LARP4|HepG2	11
chr1	173865009	173866009	+	LAMTOR5-AS1|hela|ENSG00000234741|dwES	chr1	173865228	173865231	ZNF622|K562	3
chr1	173865009	173866009	+	LAMTOR5-AS1|hela|ENSG00000234741|dwES	chr1	173865865	173865890	UCHL5|K562	25
chr1	173865009	173866009	+	LAMTOR5-AS1|hela|ENSG00000234741|dwES	chr1	173865986	173866025	RBM22|HepG2	23
chr1	173865009	173866009	+	LAMTOR5-AS1|hela|ENSG00000234741|dwES	chr1	173865256	173865322	SF3B4|K562	66
chr1	173865009	173866009	+	LAMTOR5-AS1|hela|ENSG00000234741|dwES	chr1	173865773	173865797	TARDBP|K562	24
chr1	173865009	173866009	+	LAMTOR5-AS1|hela|ENSG00000234741|dwES	chr1	173865363	173865419	SRSF7|K562	56
chr1	173865009	173866009	+	LAMTOR5-AS1|hela|ENSG00000234741|dwES	chr1	173865639	173865683	U2AF1|HepG2	44
chr1	173865009	173866009	+	LAMTOR5-AS1|hela|ENSG00000234741|dwES	chr1	173865187	173865197	PRPF8|K562	10
chr1	173865009	173866009	+	LAMTOR5-AS1|hela|ENSG00000234741|dwES	chr1	173865982	173866004	CSTF2T|K562	22
chr1	173865009	173866009	+	LAMTOR5-AS1|hela|ENSG00000234741|dwES	chr1	173865152	173865173	POLR2G|HepG2	21
chr1	173865009	173866009	+	LAMTOR5-AS1|hela|ENSG00000234741|dwES	chr1	173865514	173865531	SBDS|K562	17
chr1	173865009	173866009	+	LAMTOR5-AS1|hela|ENSG00000234741|dwES	chr1	173865518	173865534	DDX6|K562	16
chr1	173865009	173866009	+	LAMTOR5-AS1|hela|ENSG00000234741|dwES	chr1	173865966	173866026	FASTKD2|K562	43
chr1	173865009	173866009	+	LAMTOR5-AS1|hela|ENSG00000234741|dwES	chr1	173865856	173865893	ZNF622|K562	37
chr1	173865009	173866009	+	LAMTOR5-AS1|hela|ENSG00000234741|dwES	chr1	173865349	173865418	NPM1|K562	69
chr1	173865009	173866009	+	LAMTOR5-AS1|hela|ENSG00000234741|dwES	chr1	173865152	173865197	PUS1|K562	45
chr1	173865009	173866009	+	LAMTOR5-AS1|hela|ENSG00000234741|dwES	chr1	173865362	173865428	LARP7|K562	66
chr1	173865009	173866009	+	LAMTOR5-AS1|hela|ENSG00000234741|dwES	chr1	173865413	173865420	HNRNPUL1|K562	7
chr1	173865009	173866009	+	LAMTOR5-AS1|hela|ENSG00000234741|dwES	chr1	173865353	173865410	TARDBP|K562	57
chr1	173865009	173866009	+	LAMTOR5-AS1|hela|ENSG00000234741|dwES	chr1	173865496	173865507	SUB1|HepG2	11
chr1	173865009	173866009	+	LAMTOR5-AS1|hela|ENSG00000234741|dwES	chr1	173865856	173865859	IGF2BP1|K562	3
chr1	173865009	173866009	+	LAMTOR5-AS1|hela|ENSG00000234741|dwES	chr1	173865967	173866019	UCHL5|K562	42
chr1	173865009	173866009	+	LAMTOR5-AS1|hela|ENSG00000234741|dwES	chr1	173865167	173865192	NSUN2|K562	25
chr1	173865009	173866009	+	LAMTOR5-AS1|hela|ENSG00000234741|dwES	chr1	173865504	173865546	BUD13|HepG2	42
chr1	173865009	173866009	+	LAMTOR5-AS1|hela|ENSG00000234741|dwES	chr1	173865690	173865743	TARDBP|K562	53
chr1	173865009	173866009	+	LAMTOR5-AS1|hela|ENSG00000234741|dwES	chr1	173865536	173865550	BUD13|K562	14
chr1	173865009	173866009	+	LAMTOR5-AS1|hela|ENSG00000234741|dwES	chr1	173865860	173865890	METAP2|K562	30
chr1	173865009	173866009	+	LAMTOR5-AS1|hela|ENSG00000234741|dwES	chr1	173865263	173865282	AGGF1|K562	19
chr1	173865009	173866009	+	LAMTOR5-AS1|hela|ENSG00000234741|dwES	chr1	173865149	173865196	TIA1|HepG2	47
chr1	173865009	173866009	+	LAMTOR5-AS1|hela|ENSG00000234741|dwES	chr1	173865996	173866027	NOLC1|HepG2	13
chr1	173865009	173866009	+	LAMTOR5-AS1|hela|ENSG00000234741|dwES	chr1	173865424	173865431	TIA1|K562	7
chr1	173865009	173866009	+	LAMTOR5-AS1|hela|ENSG00000234741|dwES	chr1	173865163	173865196	PRPF8|K562	33
chr1	173865009	173866009	+	LAMTOR5-AS1|hela|ENSG00000234741|dwES	chr1	173865350	173865413	GPKOW|K562	63
chr1	173865009	173866009	+	LAMTOR5-AS1|hela|ENSG00000234741|dwES	chr1	173865855	173865867	DDX55|K562	12
chr1	173865009	173866009	+	LAMTOR5-AS1|hela|ENSG00000234741|dwES	chr1	173865348	173865415	SLBP|K562	67
chr1	173865009	173866009	+	LAMTOR5-AS1|hela|ENSG00000234741|dwES	chr1	173865372	173865411	FASTKD2|HepG2	39
chr1	173865009	173866009	+	LAMTOR5-AS1|hela|ENSG00000234741|dwES	chr1	173865355	173865412	HNRNPU|HepG2	57
chr1	173865009	173866009	+	LAMTOR5-AS1|hela|ENSG00000234741|dwES	chr1	173865349	173865412	GNL3|K562	63
chr1	173865009	173866009	+	LAMTOR5-AS1|hela|ENSG00000234741|dwES	chr1	173865965	173865971	TROVE2|HepG2	6
chr1	173865009	173866009	+	LAMTOR5-AS1|hela|ENSG00000234741|dwES	chr1	173865502	173865526	TIA1|K562	24
chr1	173865009	173866009	+	LAMTOR5-AS1|hela|ENSG00000234741|dwES	chr1	173865368	173865421	IGF2BP1|HepG2	53
chr1	173865009	173866009	+	LAMTOR5-AS1|hela|ENSG00000234741|dwES	chr1	173865641	173865675	HNRNPUL1|K562	34
chr1	173865009	173866009	+	LAMTOR5-AS1|hela|ENSG00000234741|dwES	chr1	173865266	173865270	TAF15|K562	4
chr1	173865009	173866009	+	LAMTOR5-AS1|hela|ENSG00000234741|dwES	chr1	173865375	173865415	FTO|K562	40
chr1	173865009	173866009	+	LAMTOR5-AS1|hela|ENSG00000234741|dwES	chr1	173865257	173865282	FAM120A|K562	25
chr1	173865009	173866009	+	LAMTOR5-AS1|hela|ENSG00000234741|dwES	chr1	173865370	173865400	TROVE2|K562	30
chr1	173865009	173866009	+	LAMTOR5-AS1|hela|ENSG00000234741|dwES	chr1	173865514	173865525	UCHL5|K562	11
chr1	173865009	173866009	+	LAMTOR5-AS1|hela|ENSG00000234741|dwES	chr1	173865845	173866002	HNRNPU|HEK293T	157
chr1	173865009	173866009	+	LAMTOR5-AS1|hela|ENSG00000234741|dwES	chr1	173865501	173865536	HNRNPL|K562	35
chr1	173865009	173866009	+	LAMTOR5-AS1|hela|ENSG00000234741|dwES	chr1	173865145	173865182	TIAL1|HeLa	37
chr1	173865009	173866009	+	LAMTOR5-AS1|hela|ENSG00000234741|dwES	chr1	173865627	173865678	MTPAP|K562	51
chr1	173865009	173866009	+	LAMTOR5-AS1|hela|ENSG00000234741|dwES	chr1	173865589	173865642	ZC3H7B|HEK293	53
chr1	173865009	173866009	+	LAMTOR5-AS1|hela|ENSG00000234741|dwES	chr1	173865626	173865676	FKBP4|HepG2	50
chr1	173865009	173866009	+	LAMTOR5-AS1|hela|ENSG00000234741|dwES	chr1	173865362	173865427	IGF2BP3|HepG2	65
chr1	173865009	173866009	+	LAMTOR5-AS1|hela|ENSG00000234741|dwES	chr1	173865845	173866002	NUDT21|HEK293	157
chr1	173865009	173866009	+	LAMTOR5-AS1|hela|ENSG00000234741|dwES	chr1	173865858	173865862	YBX3|K562	4
chr1	173865009	173866009	+	LAMTOR5-AS1|hela|ENSG00000234741|dwES	chr1	173865967	173865969	NOLC1|HepG2	2
chr1	173865009	173866009	+	LAMTOR5-AS1|hela|ENSG00000234741|dwES	chr1	173865990	173866021	LARP4|HepG2	19
chr1	173865009	173866009	+	LAMTOR5-AS1|hela|ENSG00000234741|dwES	chr1	173865168	173865189	NOL12|HepG2	21
chr1	173865009	173866009	+	LAMTOR5-AS1|hela|ENSG00000234741|dwES	chr1	173865966	173866001	RBM22|K562	35
chr1	173865009	173866009	+	LAMTOR5-AS1|hela|ENSG00000234741|dwES	chr1	173865623	173865641	HNRNPUL1|K562	18
chr1	173865009	173866009	+	LAMTOR5-AS1|hela|ENSG00000234741|dwES	chr1	173865871	173865904	SF3B4|HepG2	33
chr1	173865009	173866009	+	LAMTOR5-AS1|hela|ENSG00000234741|dwES	chr1	173865349	173865416	FASTKD2|K562	67
chr1	173865009	173866009	+	LAMTOR5-AS1|hela|ENSG00000234741|dwES	chr1	173865721	173865747	KHSRP|K562	26
chr1	173865009	173866009	+	LAMTOR5-AS1|hela|ENSG00000234741|dwES	chr1	173865228	173865230	DHX30|K562	2
chr1	173865009	173866009	+	LAMTOR5-AS1|hela|ENSG00000234741|dwES	chr1	173865347	173865357	SMNDC1|K562	10
chr1	173865009	173866009	+	LAMTOR5-AS1|hela|ENSG00000234741|dwES	chr1	173865891	173865895	YBX3|K562	4
chr1	173865009	173866009	+	LAMTOR5-AS1|hela|ENSG00000234741|dwES	chr1	173865353	173865411	SMNDC1|HepG2	58
chr1	173865009	173866009	+	LAMTOR5-AS1|hela|ENSG00000234741|dwES	chr1	173865163	173865192	RBM27|K562	29
chr1	173865009	173866009	+	LAMTOR5-AS1|hela|ENSG00000234741|dwES	chr1	173865971	173865989	RBFOX2|K562	18
chr1	173865009	173866009	+	LAMTOR5-AS1|hela|ENSG00000234741|dwES	chr1	173865264	173865282	ZNF622|K562	18
chr1	173865009	173866009	+	LAMTOR5-AS1|hela|ENSG00000234741|dwES	chr1	173865413	173865427	LARP7|HepG2	14
chr1	173865009	173866009	+	LAMTOR5-AS1|hela|ENSG00000234741|dwES	chr1	173865161	173865179	SF3B4|K562	18
chr1	173865009	173866009	+	LAMTOR5-AS1|hela|ENSG00000234741|dwES	chr1	173865967	173866003	DKC1|HepG2	36
chr1	173865009	173866009	+	LAMTOR5-AS1|hela|ENSG00000234741|dwES	chr1	173865415	173865426	FTO|K562	11
chr1	173865009	173866009	+	LAMTOR5-AS1|hela|ENSG00000234741|dwES	chr1	173865133	173865174	DDX42|K562	41
chr1	173865009	173866009	+	LAMTOR5-AS1|hela|ENSG00000234741|dwES	chr1	173865994	173866025	DDX6|HepG2	15
chr1	173865009	173866009	+	LAMTOR5-AS1|hela|ENSG00000234741|dwES	chr1	173865631	173865675	SRSF1|HepG2	44
chr1	173865009	173866009	+	LAMTOR5-AS1|hela|ENSG00000234741|dwES	chr1	173865242	173865312	BUD13|K562	70
chr1	173865009	173866009	+	LAMTOR5-AS1|hela|ENSG00000234741|dwES	chr1	173865156	173865164	CSTF2T|K562	8
chr1	173865009	173866009	+	LAMTOR5-AS1|hela|ENSG00000234741|dwES	chr1	173865359	173865430	UPF1|K562	71
chr1	173865009	173866009	+	LAMTOR5-AS1|hela|ENSG00000234741|dwES	chr1	173865973	173866021	TNRC6A|K562	36
chr1	173865009	173866009	+	LAMTOR5-AS1|hela|ENSG00000234741|dwES	chr1	173865158	173865196	UCHL5|K562	38
chr1	173865009	173866009	+	LAMTOR5-AS1|hela|ENSG00000234741|dwES	chr1	173865394	173865401	SF3B4|K562	7
chr1	173865009	173866009	+	LAMTOR5-AS1|hela|ENSG00000234741|dwES	chr1	173865537	173865547	ZNF622|K562	10
chr1	173865009	173866009	+	LAMTOR5-AS1|hela|ENSG00000234741|dwES	chr1	173865156	173865197	PPIL4|K562	41
chr1	173865009	173866009	+	LAMTOR5-AS1|hela|ENSG00000234741|dwES	chr1	173865633	173865674	RBM15|K562	41
chr1	173865009	173866009	+	LAMTOR5-AS1|hela|ENSG00000234741|dwES	chr1	173865628	173865671	SRSF9|HepG2	43
chr1	173865009	173866009	+	LAMTOR5-AS1|hela|ENSG00000234741|dwES	chr1	173865364	173865410	GTF2F1|HepG2	46
chr1	173865009	173866009	+	LAMTOR5-AS1|hela|ENSG00000234741|dwES	chr1	173865508	173865535	LIN28B|K562	27
chr1	173865009	173866009	+	LAMTOR5-AS1|hela|ENSG00000234741|dwES	chr1	173865185	173865197	DDX55|K562	12
chr1	173865009	173866009	+	LAMTOR5-AS1|hela|ENSG00000234741|dwES	chr1	173865636	173865672	GTF2F1|K562	36
chr1	173865009	173866009	+	LAMTOR5-AS1|hela|ENSG00000234741|dwES	chr1	173865628	173865674	U2AF1|K562	46
chr1	173865009	173866009	+	LAMTOR5-AS1|hela|ENSG00000234741|dwES	chr1	173865617	173865682	RBFOX2|HepG2	65
chr1	173865009	173866009	+	LAMTOR5-AS1|hela|ENSG00000234741|dwES	chr1	173865168	173865196	DDX6|HepG2	28
chr1	173865009	173866009	+	LAMTOR5-AS1|hela|ENSG00000234741|dwES	chr1	173865169	173865192	DDX3X|HepG2	23
chr1	173865009	173866009	+	LAMTOR5-AS1|hela|ENSG00000234741|dwES	chr1	173865882	173865894	CSTF2T|K562	12
chr1	173865009	173866009	+	LAMTOR5-AS1|hela|ENSG00000234741|dwES	chr1	173865965	173865991	YWHAG|K562	26
chr1	173865009	173866009	+	LAMTOR5-AS1|hela|ENSG00000234741|dwES	chr1	173865239	173865260	SRSF1|K562	21
chr1	173865009	173866009	+	LAMTOR5-AS1|hela|ENSG00000234741|dwES	chr1	173865845	173866022	FMR1|HEK293	164
chr1	173865009	173866009	+	LAMTOR5-AS1|hela|ENSG00000234741|dwES	chr1	173865228	173865237	TAF15|K562	9
chr1	173865009	173866009	+	LAMTOR5-AS1|hela|ENSG00000234741|dwES	chr1	173865165	173865186	SF3B4|HepG2	21
chr1	173865009	173866009	+	LAMTOR5-AS1|hela|ENSG00000234741|dwES	chr1	173865625	173865664	FUBP3|HepG2	39
chr1	173865009	173866009	+	LAMTOR5-AS1|hela|ENSG00000234741|dwES	chr1	173865505	173865534	IGF2BP1|K562	29
chr1	173865009	173866009	+	LAMTOR5-AS1|hela|ENSG00000234741|dwES	chr1	173865350	173865423	RBM27|K562	73
chr1	173865009	173866009	+	LAMTOR5-AS1|hela|ENSG00000234741|dwES	chr1	173865389	173865418	PTBP1|K562	29
chr1	173865009	173866009	+	LAMTOR5-AS1|hela|ENSG00000234741|dwES	chr1	173865511	173865536	GEMIN5|K562	25
chr1	173865009	173866009	+	LAMTOR5-AS1|hela|ENSG00000234741|dwES	chr1	173865155	173865171	SF3B1|K562	16
chr1	173865009	173866009	+	LAMTOR5-AS1|hela|ENSG00000234741|dwES	chr1	173865976	173866024	FXR1|K562	33
chr1	173865009	173866009	+	LAMTOR5-AS1|hela|ENSG00000234741|dwES	chr1	173865627	173865686	PTBP1|HepG2	59
chr1	173865009	173866009	+	LAMTOR5-AS1|hela|ENSG00000234741|dwES	chr1	173865969	173866026	AGGF1|HepG2	40
chr1	173865009	173866009	+	LAMTOR5-AS1|hela|ENSG00000234741|dwES	chr1	173865509	173865521	HLTF|K562	12
chr1	173865009	173866009	+	LAMTOR5-AS1|hela|ENSG00000234741|dwES	chr1	173865353	173865417	BUD13|K562	64
chr1	173865009	173866009	+	LAMTOR5-AS1|hela|ENSG00000234741|dwES	chr1	173865860	173865878	TBRG4|K562	18
chr1	173865009	173866009	+	LAMTOR5-AS1|hela|ENSG00000234741|dwES	chr1	173865589	173865642	CPSF3|HEK293	53
chr1	173865009	173866009	+	LAMTOR5-AS1|hela|ENSG00000234741|dwES	chr1	173865351	173865421	AKAP8L|K562	70
chr1	173865009	173866009	+	LAMTOR5-AS1|hela|ENSG00000234741|dwES	chr1	173865635	173865674	TBRG4|K562	39
chr1	173865009	173866009	+	LAMTOR5-AS1|hela|ENSG00000234741|dwES	chr1	173865417	173865432	NOLC1|K562	15
chr1	173865009	173866009	+	LAMTOR5-AS1|hela|ENSG00000234741|dwES	chr1	173865157	173865196	UPF1|K562	39
chr1	173865009	173866009	+	LAMTOR5-AS1|hela|ENSG00000234741|dwES	chr1	173865625	173865672	METAP2|K562	47
chr1	173865009	173866009	+	LAMTOR5-AS1|hela|ENSG00000234741|dwES	chr1	173865253	173865280	ZRANB2|K562	27
chr1	173865009	173866009	+	LAMTOR5-AS1|hela|ENSG00000234741|dwES	chr1	173865625	173865682	XRCC6|HepG2	57
chr1	173865009	173866009	+	LAMTOR5-AS1|hela|ENSG00000234741|dwES	chr1	173865264	173865304	SF3B1|K562	40
chr1	173865009	173866009	+	LAMTOR5-AS1|hela|ENSG00000234741|dwES	chr1	173865153	173865190	CPSF6|K562	37
chr1	173865009	173866009	+	LAMTOR5-AS1|hela|ENSG00000234741|dwES	chr1	173865481	173865502	NUDT21|HEK293	21
chr1	173865009	173866009	+	LAMTOR5-AS1|hela|ENSG00000234741|dwES	chr1	173865845	173866002	LIN28A|HEK293	157
chr1	173865009	173866009	+	LAMTOR5-AS1|hela|ENSG00000234741|dwES	chr1	173865261	173865274	LIN28B|K562	13
chr1	173865009	173866009	+	LAMTOR5-AS1|hela|ENSG00000234741|dwES	chr1	173865476	173865492	NOLC1|K562	16
chr1	173865009	173866009	+	LAMTOR5-AS1|hela|ENSG00000234741|dwES	chr1	173865413	173865441	RBM22|K562	28
chr1	173865009	173866009	+	LAMTOR5-AS1|hela|ENSG00000234741|dwES	chr1	173865153	173865169	METAP2|K562	16
chr1	173865009	173866009	+	LAMTOR5-AS1|hela|ENSG00000234741|dwES	chr1	173865984	173866032	IGF2BP1|HepG2	25
chr1	173865009	173866009	+	LAMTOR5-AS1|hela|ENSG00000234741|dwES	chr1	173865354	173865406	SLTM|HepG2	52
chr1	173865009	173866009	+	LAMTOR5-AS1|hela|ENSG00000234741|dwES	chr1	173865969	173866004	XRN2|HepG2	35
chr1	173865009	173866009	+	LAMTOR5-AS1|hela|ENSG00000234741|dwES	chr1	173865491	173865537	BUD13|K562	46
chr1	173865009	173866009	+	LAMTOR5-AS1|hela|ENSG00000234741|dwES	chr1	173865413	173865424	SRSF9|HepG2	11
chr1	173865009	173866009	+	LAMTOR5-AS1|hela|ENSG00000234741|dwES	chr1	173865537	173865546	SRSF1|K562	9
chr1	173865009	173866009	+	LAMTOR5-AS1|hela|ENSG00000234741|dwES	chr1	173865623	173865674	HNRNPM|HepG2	51
chr1	173865009	173866009	+	LAMTOR5-AS1|hela|ENSG00000234741|dwES	chr1	173865987	173866024	EWSR1|K562	22
chr1	173865009	173866009	+	LAMTOR5-AS1|hela|ENSG00000234741|dwES	chr1	173865360	173865381	AUH|HepG2	21
chr1	173865009	173866009	+	LAMTOR5-AS1|hela|ENSG00000234741|dwES	chr1	173865267	173865279	METAP2|K562	12
chr1	173865009	173866009	+	LAMTOR5-AS1|hela|ENSG00000234741|dwES	chr1	173865228	173865242	YBX3|K562	14
chr1	173865009	173866009	+	LAMTOR5-AS1|hela|ENSG00000234741|dwES	chr1	173865373	173865402	DDX42|K562	29
chr1	173865009	173866009	+	LAMTOR5-AS1|hela|ENSG00000234741|dwES	chr1	173865176	173865186	RPS3|HepG2	10
chr1	173865009	173866009	+	LAMTOR5-AS1|hela|ENSG00000234741|dwES	chr1	173865621	173865669	SRSF7|HepG2	48
chr1	173865009	173866009	+	LAMTOR5-AS1|hela|ENSG00000234741|dwES	chr1	173865966	173866027	RBM5|HepG2	43
chr1	173865009	173866009	+	LAMTOR5-AS1|hela|ENSG00000234741|dwES	chr1	173865625	173865677	ILF3|HepG2	52
chr1	173865009	173866009	+	LAMTOR5-AS1|hela|ENSG00000234741|dwES	chr1	173865228	173865241	PPIG|HepG2	13
chr1	173865009	173866009	+	LAMTOR5-AS1|hela|ENSG00000234741|dwES	chr1	173865519	173865535	DDX55|K562	16
chr1	173865009	173866009	+	LAMTOR5-AS1|hela|ENSG00000234741|dwES	chr1	173865845	173865982	NOP56|HEK293	137
chr1	173865009	173866009	+	LAMTOR5-AS1|hela|ENSG00000234741|dwES	chr1	173865356	173865415	SF3A3|HepG2	59
chr1	173865009	173866009	+	LAMTOR5-AS1|hela|ENSG00000234741|dwES	chr1	173865978	173866026	TAF15|HepG2	31
chr1	173865009	173866009	+	LAMTOR5-AS1|hela|ENSG00000234741|dwES	chr1	173865168	173865194	KHDRBS1|K562	26
chr1	173865009	173866009	+	LAMTOR5-AS1|hela|ENSG00000234741|dwES	chr1	173865982	173866003	CSTF2|HepG2	21
chr1	173865009	173866009	+	LAMTOR5-AS1|hela|ENSG00000234741|dwES	chr1	173865784	173865822	CPSF7|HEK293	38
chr1	173865009	173866009	+	LAMTOR5-AS1|hela|ENSG00000234741|dwES	chr1	173865532	173865545	UCHL5|HepG2	13
chr1	173865009	173866009	+	LAMTOR5-AS1|hela|ENSG00000234741|dwES	chr1	173865415	173865426	LSM11|K562	11
chr1	173865009	173866009	+	LAMTOR5-AS1|hela|ENSG00000234741|dwES	chr1	173865871	173865882	CPSF6|K562	11
chr1	173865009	173866009	+	LAMTOR5-AS1|hela|ENSG00000234741|dwES	chr1	173865914	173865948	GTF2F1|K562	34
chr1	173865009	173866009	+	LAMTOR5-AS1|hela|ENSG00000234741|dwES	chr1	173865262	173865280	RBFOX2|K562	18
chr1	173865009	173866009	+	LAMTOR5-AS1|hela|ENSG00000234741|dwES	chr1	173865151	173865198	BUD13|K562	47
chr1	173865009	173866009	+	LAMTOR5-AS1|hela|ENSG00000234741|dwES	chr1	173865629	173865674	SF3A3|HepG2	45
chr1	173865009	173866009	+	LAMTOR5-AS1|hela|ENSG00000234741|dwES	chr1	173865153	173865197	GRWD1|HepG2	44
chr1	173865009	173866009	+	LAMTOR5-AS1|hela|ENSG00000234741|dwES	chr1	173865228	173865242	UPF1|K562	14
chr1	173865009	173866009	+	LAMTOR5-AS1|hela|ENSG00000234741|dwES	chr1	173865182	173865196	GTF2F1|K562	14
chr1	173865009	173866009	+	LAMTOR5-AS1|hela|ENSG00000234741|dwES	chr1	173865969	173865977	XRCC6|HepG2	8
chr1	173865009	173866009	+	LAMTOR5-AS1|hela|ENSG00000234741|dwES	chr1	173865409	173865430	PRPF8|K562	21
chr1	173865009	173866009	+	LAMTOR5-AS1|hela|ENSG00000234741|dwES	chr1	173865496	173865537	SUB1|HepG2	41
chr1	173865009	173866009	+	LAMTOR5-AS1|hela|ENSG00000234741|dwES	chr1	173865244	173865289	U2AF2|K562	45
chr1	173865009	173866009	+	LAMTOR5-AS1|hela|ENSG00000234741|dwES	chr1	173865977	173866026	HNRNPUL1|K562	32
chr1	173865009	173866009	+	LAMTOR5-AS1|hela|ENSG00000234741|dwES	chr1	173865631	173865655	CSTF2T|K562	24
chr1	173865009	173866009	+	LAMTOR5-AS1|hela|ENSG00000234741|dwES	chr1	173865638	173865687	FUBP3|HepG2	49
chr1	173865009	173866009	+	LAMTOR5-AS1|hela|ENSG00000234741|dwES	chr1	173865993	173866012	ZNF622|K562	16
chr1	173865009	173866009	+	LAMTOR5-AS1|hela|ENSG00000234741|dwES	chr1	173865350	173865409	IGF2BP1|K562	59
chr1	173865009	173866009	+	LAMTOR5-AS1|hela|ENSG00000234741|dwES	chr1	173865355	173865426	FXR1|K562	71
chr1	173865009	173866009	+	LAMTOR5-AS1|hela|ENSG00000234741|dwES	chr1	173865356	173865421	RPS5|HepG2	65
chr1	173865009	173866009	+	LAMTOR5-AS1|hela|ENSG00000234741|dwES	chr1	173865624	173865682	RPS3|K562	58
chr1	173865009	173866009	+	LAMTOR5-AS1|hela|ENSG00000234741|dwES	chr1	173865367	173865377	PRPF8|K562	10
chr1	173865009	173866009	+	LAMTOR5-AS1|hela|ENSG00000234741|dwES	chr1	173865661	173865676	NOLC1|K562	15
chr1	173865009	173866009	+	LAMTOR5-AS1|hela|ENSG00000234741|dwES	chr1	173865273	173865279	YWHAG|K562	6
chr1	173865009	173866009	+	LAMTOR5-AS1|hela|ENSG00000234741|dwES	chr1	173865244	173865285	U2AF2|K562	41
chr1	173865009	173866009	+	LAMTOR5-AS1|hela|ENSG00000234741|dwES	chr1	173865905	173865935	SF3B4|K562	30
chr1	173865009	173866009	+	LAMTOR5-AS1|hela|ENSG00000234741|dwES	chr1	173865236	173865282	SAFB2|K562	46
chr1	173865009	173866009	+	LAMTOR5-AS1|hela|ENSG00000234741|dwES	chr1	173865362	173865413	HNRNPU|K562	51
chr1	173865009	173866009	+	LAMTOR5-AS1|hela|ENSG00000234741|dwES	chr1	173865642	173865674	UPF1|K562	32
chr1	173865009	173866009	+	LAMTOR5-AS1|hela|ENSG00000234741|dwES	chr1	173865968	173866012	DHX30|HepG2	41
chr1	173865009	173866009	+	LAMTOR5-AS1|hela|ENSG00000234741|dwES	chr1	173865153	173865198	EIF3D|HepG2	45
chr1	173865009	173866009	+	LAMTOR5-AS1|hela|ENSG00000234741|dwES	chr1	173865492	173865532	SRSF1|HepG2	40
chr1	173865009	173866009	+	LAMTOR5-AS1|hela|ENSG00000234741|dwES	chr1	173865984	173866024	DDX3X|HepG2	25
chr1	173865009	173866009	+	LAMTOR5-AS1|hela|ENSG00000234741|dwES	chr1	173865754	173865779	HNRNPM|K562	25
chr1	173865009	173866009	+	LAMTOR5-AS1|hela|ENSG00000234741|dwES	chr1	173865967	173866021	MTPAP|K562	42
chr1	173865009	173866009	+	LAMTOR5-AS1|hela|ENSG00000234741|dwES	chr1	173865863	173865894	GRWD1|HepG2	31
chr1	173865009	173866009	+	LAMTOR5-AS1|hela|ENSG00000234741|dwES	chr1	173865352	173865410	SRSF7|HepG2	58
chr1	173865009	173866009	+	LAMTOR5-AS1|hela|ENSG00000234741|dwES	chr1	173865627	173865671	AUH|K562	44
chr1	173865009	173866009	+	LAMTOR5-AS1|hela|ENSG00000234741|dwES	chr1	173865278	173865342	HNRNPF|HEK293T	64
chr1	173865009	173866009	+	LAMTOR5-AS1|hela|ENSG00000234741|dwES	chr1	173865350	173865415	MTPAP|K562	65
chr1	173865009	173866009	+	LAMTOR5-AS1|hela|ENSG00000234741|dwES	chr1	173865163	173865197	EFTUD2|K562	34
chr1	173865009	173866009	+	LAMTOR5-AS1|hela|ENSG00000234741|dwES	chr1	173865509	173865522	TNRC6A|K562	13
chr1	173865009	173866009	+	LAMTOR5-AS1|hela|ENSG00000234741|dwES	chr1	173865348	173865412	GNL3|K562	64
chr1	173865009	173866009	+	LAMTOR5-AS1|hela|ENSG00000234741|dwES	chr1	173865352	173865414	ILF3|K562	62
chr1	173865009	173866009	+	LAMTOR5-AS1|hela|ENSG00000234741|dwES	chr1	173865964	173866028	NSUN2|K562	45
chr1	173865009	173866009	+	LAMTOR5-AS1|hela|ENSG00000234741|dwES	chr1	173865977	173866017	UCHL5|K562	32
chr1	173865009	173866009	+	LAMTOR5-AS1|hela|ENSG00000234741|dwES	chr1	173865933	173865947	TIA1|K562	14
chr1	173865009	173866009	+	LAMTOR5-AS1|hela|ENSG00000234741|dwES	chr1	173865379	173865417	METAP2|K562	38
chr1	173865009	173866009	+	LAMTOR5-AS1|hela|ENSG00000234741|dwES	chr1	173865236	173865283	AARS|K562	47
chr1	173865009	173866009	+	LAMTOR5-AS1|hela|ENSG00000234741|dwES	chr1	173865967	173865978	RBM5|HepG2	11
chr1	173865009	173866009	+	LAMTOR5-AS1|hela|ENSG00000234741|dwES	chr1	173865872	173865885	DDX42|K562	13
chr1	173865009	173866009	+	LAMTOR5-AS1|hela|ENSG00000234741|dwES	chr1	173865625	173865681	BCCIP|HepG2	56
chr1	173865009	173866009	+	LAMTOR5-AS1|hela|ENSG00000234741|dwES	chr1	173865541	173865546	DDX55|K562	5
chr1	173865009	173866009	+	LAMTOR5-AS1|hela|ENSG00000234741|dwES	chr1	173865231	173865242	DDX6|K562	11
chr1	173865009	173866009	+	LAMTOR5-AS1|hela|ENSG00000234741|dwES	chr1	173865624	173865682	NPM1|K562	58
chr1	173865009	173866009	+	LAMTOR5-AS1|hela|ENSG00000234741|dwES	chr1	173865390	173865415	NOLC1|HepG2	25
chr1	173865009	173866009	+	LAMTOR5-AS1|hela|ENSG00000234741|dwES	chr1	173865625	173865633	NOLC1|HepG2	8
chr1	173865009	173866009	+	LAMTOR5-AS1|hela|ENSG00000234741|dwES	chr1	173865623	173865628	NOLC1|HepG2	5
chr1	173865009	173866009	+	LAMTOR5-AS1|hela|ENSG00000234741|dwES	chr1	173865919	173865944	PRPF8|HepG2	25
chr1	173865009	173866009	+	LAMTOR5-AS1|hela|ENSG00000234741|dwES	chr1	173865652	173865659	EWSR1|K562	7
chr1	173865009	173866009	+	LAMTOR5-AS1|hela|ENSG00000234741|dwES	chr1	173865349	173865415	RPS5|K562	66
chr1	173865009	173866009	+	LAMTOR5-AS1|hela|ENSG00000234741|dwES	chr1	173865350	173865359	UCHL5|K562	9
chr1	173865009	173866009	+	LAMTOR5-AS1|hela|ENSG00000234741|dwES	chr1	173865914	173865940	U2AF2|HepG2	26
chr1	173865009	173866009	+	LAMTOR5-AS1|hela|ENSG00000234741|dwES	chr1	173865187	173865197	DGCR8|HepG2	10
chr1	173865009	173866009	+	LAMTOR5-AS1|hela|ENSG00000234741|dwES	chr1	173865358	173865427	RPS11|K562	69
chr1	173865009	173866009	+	LAMTOR5-AS1|hela|ENSG00000234741|dwES	chr1	173865497	173865529	EFTUD2|K562	32
chr1	173865009	173866009	+	LAMTOR5-AS1|hela|ENSG00000234741|dwES	chr1	173865358	173865402	NUDT21|HEK293	44
chr1	173865009	173866009	+	LAMTOR5-AS1|hela|ENSG00000234741|dwES	chr1	173865359	173865394	PTBP1|HepG2	35
chr1	173865009	173866009	+	LAMTOR5-AS1|hela|ENSG00000234741|dwES	chr1	173865243	173865275	SUB1|HepG2	32
chr1	173865009	173866009	+	LAMTOR5-AS1|hela|ENSG00000234741|dwES	chr1	173865353	173865412	LARP7|HepG2	59
chr1	173865009	173866009	+	LAMTOR5-AS1|hela|ENSG00000234741|dwES	chr1	173865627	173865680	TROVE2|K562	53
chr1	173865009	173866009	+	LAMTOR5-AS1|hela|ENSG00000234741|dwES	chr1	173865535	173865539	TIA1|K562	4
chr1	173865009	173866009	+	LAMTOR5-AS1|hela|ENSG00000234741|dwES	chr1	173865629	173865671	TAF15|K562	42
chr1	173865009	173866009	+	LAMTOR5-AS1|hela|ENSG00000234741|dwES	chr1	173865589	173865642	NUDT21|HEK293	53
chr1	173865009	173866009	+	LAMTOR5-AS1|hela|ENSG00000234741|dwES	chr1	173865245	173865282	HNRNPM|K562	37
chr1	173865009	173866009	+	LAMTOR5-AS1|hela|ENSG00000234741|dwES	chr1	173866002	173866008	HNRNPL|K562	6
chr1	173865009	173866009	+	LAMTOR5-AS1|hela|ENSG00000234741|dwES	chr1	173865151	173865198	EFTUD2|K562	47
chr1	173865009	173866009	+	LAMTOR5-AS1|hela|ENSG00000234741|dwES	chr1	173865359	173865450	EFTUD2|K562	91
chr1	173865009	173866009	+	LAMTOR5-AS1|hela|ENSG00000234741|dwES	chr1	173865845	173865982	FXR1|HEK293	137
chr1	173865009	173866009	+	LAMTOR5-AS1|hela|ENSG00000234741|dwES	chr1	173865868	173865873	HNRNPA1|K562	5
chr1	173865009	173866009	+	LAMTOR5-AS1|hela|ENSG00000234741|dwES	chr1	173865990	173866030	PTBP1|HepG2	19
chr1	173865009	173866009	+	LAMTOR5-AS1|hela|ENSG00000234741|dwES	chr1	173865157	173865190	SRSF7|K562	33
chr1	173865009	173866009	+	LAMTOR5-AS1|hela|ENSG00000234741|dwES	chr1	173865186	173865196	TNRC6A|K562	10
chr1	173865009	173866009	+	LAMTOR5-AS1|hela|ENSG00000234741|dwES	chr1	173865358	173865382	AGO2|HEK293S	24
chr1	173865009	173866009	+	LAMTOR5-AS1|hela|ENSG00000234741|dwES	chr1	173865364	173865411	U2AF2|HepG2	47
chr1	173865009	173866009	+	LAMTOR5-AS1|hela|ENSG00000234741|dwES	chr1	173865351	173865411	DDX6|K562	60
chr1	173865009	173866009	+	LAMTOR5-AS1|hela|ENSG00000234741|dwES	chr1	173865166	173865190	NKRF|HepG2	24
chr1	173865009	173866009	+	LAMTOR5-AS1|hela|ENSG00000234741|dwES	chr1	173865636	173865675	AGGF1|HepG2	39
chr1	173865009	173866009	+	LAMTOR5-AS1|hela|ENSG00000234741|dwES	chr1	173865970	173866026	LARP7|K562	39
chr1	173865009	173866009	+	LAMTOR5-AS1|hela|ENSG00000234741|dwES	chr1	173865908	173865952	LARP7|K562	44
chr1	173865009	173866009	+	LAMTOR5-AS1|hela|ENSG00000234741|dwES	chr1	173865630	173865676	RBM27|K562	46
chr1	173865009	173866009	+	LAMTOR5-AS1|hela|ENSG00000234741|dwES	chr1	173865626	173865675	ILF3|HepG2	49
chr1	173865009	173866009	+	LAMTOR5-AS1|hela|ENSG00000234741|dwES	chr1	173865269	173865281	UCHL5|K562	12
chr1	173865009	173866009	+	LAMTOR5-AS1|hela|ENSG00000234741|dwES	chr1	173865862	173865884	SAFB2|K562	22
chr1	173865009	173866009	+	LAMTOR5-AS1|hela|ENSG00000234741|dwES	chr1	173865632	173865675	RBM22|HepG2	43
chr1	173865009	173866009	+	LAMTOR5-AS1|hela|ENSG00000234741|dwES	chr1	173866007	173866014	YWHAG|K562	2
chr1	173865009	173866009	+	LAMTOR5-AS1|hela|ENSG00000234741|dwES	chr1	173865622	173865680	HNRNPUL1|HepG2	58
chr1	173865009	173866009	+	LAMTOR5-AS1|hela|ENSG00000234741|dwES	chr1	173865269	173865322	SF3B4|K562	53
chr1	173865009	173866009	+	LAMTOR5-AS1|hela|ENSG00000234741|dwES	chr1	173865859	173865893	AARS|K562	34
chr1	173865009	173866009	+	LAMTOR5-AS1|hela|ENSG00000234741|dwES	chr1	173865873	173865881	YWHAG|K562	8
chr1	173865009	173866009	+	LAMTOR5-AS1|hela|ENSG00000234741|dwES	chr1	173865970	173866016	DHX30|HepG2	39
chr1	173865009	173866009	+	LAMTOR5-AS1|hela|ENSG00000234741|dwES	chr1	173865624	173865678	RPS5|HepG2	54
chr1	173865009	173866009	+	LAMTOR5-AS1|hela|ENSG00000234741|dwES	chr1	173865401	173865425	SF3B4|K562	24
chr1	173865009	173866009	+	LAMTOR5-AS1|hela|ENSG00000234741|dwES	chr1	173865373	173865417	SRSF1|HepG2	44
chr1	173865009	173866009	+	LAMTOR5-AS1|hela|ENSG00000234741|dwES	chr1	173865156	173865196	LARP4|HepG2	40
chr1	173865009	173866009	+	LAMTOR5-AS1|hela|ENSG00000234741|dwES	chr1	173865977	173866017	XPO5|HepG2	32
chr1	173865009	173866009	+	LAMTOR5-AS1|hela|ENSG00000234741|dwES	chr1	173865933	173865938	SF3B4|K562	5
chr1	173865009	173866009	+	LAMTOR5-AS1|hela|ENSG00000234741|dwES	chr1	173865965	173866017	NPM1|K562	44
chr1	173865009	173866009	+	LAMTOR5-AS1|hela|ENSG00000234741|dwES	chr1	173865976	173866025	DDX3X|HepG2	33
chr1	173865009	173866009	+	LAMTOR5-AS1|hela|ENSG00000234741|dwES	chr1	173865628	173865673	LIN28B|K562	45
chr1	173865009	173866009	+	LAMTOR5-AS1|hela|ENSG00000234741|dwES	chr1	173865980	173866020	RBM15|K562	29
chr1	173865009	173866009	+	LAMTOR5-AS1|hela|ENSG00000234741|dwES	chr1	173865415	173865429	NOLC1|HepG2	14
chr1	173865009	173866009	+	LAMTOR5-AS1|hela|ENSG00000234741|dwES	chr1	173865970	173866014	SF3B4|K562	39
chr1	173865009	173866009	+	LAMTOR5-AS1|hela|ENSG00000234741|dwES	chr1	173865510	173865534	PUS1|K562	24
chr1	173865009	173866009	+	LAMTOR5-AS1|hela|ENSG00000234741|dwES	chr1	173865982	173866022	DROSHA|K562	27
chr1	173865009	173866009	+	LAMTOR5-AS1|hela|ENSG00000234741|dwES	chr1	173865926	173865942	U2AF2|HepG2	16
chr1	173865009	173866009	+	LAMTOR5-AS1|hela|ENSG00000234741|dwES	chr1	173865872	173865906	EFTUD2|K562	34
chr1	173865009	173866009	+	LAMTOR5-AS1|hela|ENSG00000234741|dwES	chr1	173865628	173865655	HNRNPU|K562	27
chr1	173865009	173866009	+	LAMTOR5-AS1|hela|ENSG00000234741|dwES	chr1	173865164	173865194	DDX3X|HepG2	30
chr1	173865009	173866009	+	LAMTOR5-AS1|hela|ENSG00000234741|dwES	chr1	173865361	173865412	XPO5|HepG2	51
chr1	173865009	173866009	+	LAMTOR5-AS1|hela|ENSG00000234741|dwES	chr1	173865982	173866028	HLTF|K562	27
chr1	173865009	173866009	+	LAMTOR5-AS1|hela|ENSG00000234741|dwES	chr1	173865543	173865545	UCHL5|K562	2
chr1	173865009	173866009	+	LAMTOR5-AS1|hela|ENSG00000234741|dwES	chr1	173865984	173866018	ILF3|HepG2	25
chr1	173865009	173866009	+	LAMTOR5-AS1|hela|ENSG00000234741|dwES	chr1	173865349	173865376	LARP4|K562	27
chr1	173865009	173866009	+	LAMTOR5-AS1|hela|ENSG00000234741|dwES	chr1	173865863	173865898	EIF4G2|K562	35
chr1	173865009	173866009	+	LAMTOR5-AS1|hela|ENSG00000234741|dwES	chr1	173865981	173866031	LARP7|K562	28
chr1	173865009	173866009	+	LAMTOR5-AS1|hela|ENSG00000234741|dwES	chr1	173865358	173865402	HNRNPM|HEK293T	44
chr1	173865009	173866009	+	LAMTOR5-AS1|hela|ENSG00000234741|dwES	chr1	173865990	173866018	NPM1|K562	19
chr1	173865009	173866009	+	LAMTOR5-AS1|hela|ENSG00000234741|dwES	chr1	173865985	173866021	XRN2|HepG2	24
chr1	173865009	173866009	+	LAMTOR5-AS1|hela|ENSG00000234741|dwES	chr1	173865352	173865415	BUD13|K562	63
chr1	173865009	173866009	+	LAMTOR5-AS1|hela|ENSG00000234741|dwES	chr1	173865963	173866011	GNL3|K562	46
chr1	173865009	173866009	+	LAMTOR5-AS1|hela|ENSG00000234741|dwES	chr1	173865341	173865425	CSTF2T|K562	84
chr1	173865009	173866009	+	LAMTOR5-AS1|hela|ENSG00000234741|dwES	chr1	173865629	173865678	RBFOX2|K562	49
chr1	173865009	173866009	+	LAMTOR5-AS1|hela|ENSG00000234741|dwES	chr1	173865447	173865463	KHSRP|K562	16
chr1	173865009	173866009	+	LAMTOR5-AS1|hela|ENSG00000234741|dwES	chr1	173865998	173866012	UPF1|K562	11
chr1	173865009	173866009	+	LAMTOR5-AS1|hela|ENSG00000234741|dwES	chr1	173865278	173865282	DDX55|K562	4
chr1	173865009	173866009	+	LAMTOR5-AS1|hela|ENSG00000234741|dwES	chr1	173865253	173865276	AGGF1|K562	23
chr1	173865009	173866009	+	LAMTOR5-AS1|hela|ENSG00000234741|dwES	chr1	173865142	173865172	TIA1|K562	30
chr1	173865009	173866009	+	LAMTOR5-AS1|hela|ENSG00000234741|dwES	chr1	173865982	173866025	LARP7|HepG2	27
chr1	173865009	173866009	+	LAMTOR5-AS1|hela|ENSG00000234741|dwES	chr1	173865150	173865173	SLTM|K562	23
chr1	173865009	173866009	+	LAMTOR5-AS1|hela|ENSG00000234741|dwES	chr1	173865972	173866020	EXOSC5|K562	37
chr1	173865009	173866009	+	LAMTOR5-AS1|hela|ENSG00000234741|dwES	chr1	173865361	173865432	SERBP1|K562	71
chr1	173865009	173866009	+	LAMTOR5-AS1|hela|ENSG00000234741|dwES	chr1	173865168	173865192	PPIG|HepG2	24
chr1	173865009	173866009	+	LAMTOR5-AS1|hela|ENSG00000234741|dwES	chr1	173865859	173865891	GRWD1|HepG2	32
chr1	173865009	173866009	+	LAMTOR5-AS1|hela|ENSG00000234741|dwES	chr1	173865645	173865648	NOLC1|HepG2	3
chr1	173865009	173866009	+	LAMTOR5-AS1|hela|ENSG00000234741|dwES	chr1	173865499	173865541	RBM15|K562	42
chr1	173865009	173866009	+	LAMTOR5-AS1|hela|ENSG00000234741|dwES	chr1	173865677	173865686	DKC1|HepG2	9
chr1	173865009	173866009	+	LAMTOR5-AS1|hela|ENSG00000234741|dwES	chr1	173865364	173865410	YWHAG|K562	46
chr1	173865009	173866009	+	LAMTOR5-AS1|hela|ENSG00000234741|dwES	chr1	173865182	173865195	FXR1|K562	13
chr1	173865009	173866009	+	LAMTOR5-AS1|hela|ENSG00000234741|dwES	chr1	173865981	173866008	SF3B4|K562	27
chr1	173865009	173866009	+	LAMTOR5-AS1|hela|ENSG00000234741|dwES	chr1	173865859	173865863	YBX3|K562	4
chr1	173865009	173866009	+	LAMTOR5-AS1|hela|ENSG00000234741|dwES	chr1	173865978	173866027	RBM5|HepG2	31
chr1	173865009	173866009	+	LAMTOR5-AS1|hela|ENSG00000234741|dwES	chr1	173865845	173866002	IGF2BP1|HEK293	157
chr1	173865009	173866009	+	LAMTOR5-AS1|hela|ENSG00000234741|dwES	chr1	173865627	173865675	HNRNPK|K562	48
chr1	173865009	173866009	+	LAMTOR5-AS1|hela|ENSG00000234741|dwES	chr1	173865968	173866015	GTF2F1|K562	41
chr1	173865009	173866009	+	LAMTOR5-AS1|hela|ENSG00000234741|dwES	chr1	173865628	173865682	ILF3|K562	54
chr1	173865009	173866009	+	LAMTOR5-AS1|hela|ENSG00000234741|dwES	chr1	173865636	173865675	BUD13|HepG2	39
chr1	173865009	173866009	+	LAMTOR5-AS1|hela|ENSG00000234741|dwES	chr1	173865855	173865858	SLBP|K562	3
chr1	173865009	173866009	+	LAMTOR5-AS1|hela|ENSG00000234741|dwES	chr1	173865366	173865418	LARP4|HepG2	52
chr1	173865009	173866009	+	LAMTOR5-AS1|hela|ENSG00000234741|dwES	chr1	173865152	173865162	BUD13|K562	10
chr1	173865009	173866009	+	LAMTOR5-AS1|hela|ENSG00000234741|dwES	chr1	173865146	173865197	BUD13|HepG2	51
chr1	173865009	173866009	+	LAMTOR5-AS1|hela|ENSG00000234741|dwES	chr1	173865916	173865952	CSTF2T|HepG2	36
chr1	173865009	173866009	+	LAMTOR5-AS1|hela|ENSG00000234741|dwES	chr1	173865349	173865415	NPM1|K562	66
chr1	173865009	173866009	+	LAMTOR5-AS1|hela|ENSG00000234741|dwES	chr1	173865356	173865409	TAF15|K562	53
chr1	173865009	173866009	+	LAMTOR5-AS1|hela|ENSG00000234741|dwES	chr1	173865363	173865411	FAM120A|HepG2	48
chr1	173865009	173866009	+	LAMTOR5-AS1|hela|ENSG00000234741|dwES	chr1	173865480	173865492	YBX3|K562	12
chr1	173865009	173866009	+	LAMTOR5-AS1|hela|ENSG00000234741|dwES	chr1	173865357	173865364	SMNDC1|K562	7
chr1	173865009	173866009	+	LAMTOR5-AS1|hela|ENSG00000234741|dwES	chr1	173865640	173865665	PPIG|HepG2	25
chr1	173865009	173866009	+	LAMTOR5-AS1|hela|ENSG00000234741|dwES	chr1	173865253	173865278	DDX24|K562	25
chr1	173865009	173866009	+	LAMTOR5-AS1|hela|ENSG00000234741|dwES	chr1	173865353	173865417	CPSF6|K562	64
chr1	173865009	173866009	+	LAMTOR5-AS1|hela|ENSG00000234741|dwES	chr1	173865627	173865678	SUGP2|HepG2	51
chr1	173865009	173866009	+	LAMTOR5-AS1|hela|ENSG00000234741|dwES	chr1	173865638	173865681	GRSF1|HepG2	43
chr1	173865009	173866009	+	LAMTOR5-AS1|hela|ENSG00000234741|dwES	chr1	173865972	173866009	MTPAP|K562	37
chr1	173865009	173866009	+	LAMTOR5-AS1|hela|ENSG00000234741|dwES	chr1	173865152	173865177	CPSF6|K562	25
chr1	173865009	173866009	+	LAMTOR5-AS1|hela|ENSG00000234741|dwES	chr1	173865621	173865671	SFPQ|HepG2	50
chr1	173865009	173866009	+	LAMTOR5-AS1|hela|ENSG00000234741|dwES	chr1	173865628	173865671	TBRG4|HepG2	43
chr1	173865009	173866009	+	LAMTOR5-AS1|hela|ENSG00000234741|dwES	chr1	173865154	173865162	DDX6|K562	8
chr1	173865009	173866009	+	LAMTOR5-AS1|hela|ENSG00000234741|dwES	chr1	173865175	173865181	TROVE2|K562	6
chr1	173865009	173866009	+	LAMTOR5-AS1|hela|ENSG00000234741|dwES	chr1	173865347	173865410	TBRG4|K562	63
chr1	173865009	173866009	+	LAMTOR5-AS1|hela|ENSG00000234741|dwES	chr1	173865361	173865415	SUPV3L1|HepG2	54
chr1	173865009	173866009	+	LAMTOR5-AS1|hela|ENSG00000234741|dwES	chr1	173865361	173865408	GRSF1|HepG2	47
chr1	173865009	173866009	+	LAMTOR5-AS1|hela|ENSG00000234741|dwES	chr1	173865642	173865677	DKC1|HepG2	35
chr1	173865009	173866009	+	LAMTOR5-AS1|hela|ENSG00000234741|dwES	chr1	173865479	173865533	PRPF8|K562	54
chr1	173865009	173866009	+	LAMTOR5-AS1|hela|ENSG00000234741|dwES	chr1	173865532	173865548	ZRANB2|K562	16
chr1	173865009	173866009	+	LAMTOR5-AS1|hela|ENSG00000234741|dwES	chr1	173865628	173865680	PPIL4|K562	52
chr1	173865009	173866009	+	LAMTOR5-AS1|hela|ENSG00000234741|dwES	chr1	173865622	173865673	SLTM|HepG2	51
chr1	173865009	173866009	+	LAMTOR5-AS1|hela|ENSG00000234741|dwES	chr1	173865994	173866021	SMNDC1|K562	15
chr1	173865009	173866009	+	LAMTOR5-AS1|hela|ENSG00000234741|dwES	chr1	173865512	173865527	DDX3X|K562	15
chr1	173865009	173866009	+	LAMTOR5-AS1|hela|ENSG00000234741|dwES	chr1	173865358	173865378	PTBP1|K562	20
chr1	173865009	173866009	+	LAMTOR5-AS1|hela|ENSG00000234741|dwES	chr1	173865370	173865412	HNRNPA1|HepG2	42
chr1	173865009	173866009	+	LAMTOR5-AS1|hela|ENSG00000234741|dwES	chr1	173865626	173865680	CSTF2|HepG2	54
chr1	173865009	173866009	+	LAMTOR5-AS1|hela|ENSG00000234741|dwES	chr1	173865629	173865668	HNRNPA1|HepG2	39
chr1	173865009	173866009	+	LAMTOR5-AS1|hela|ENSG00000234741|dwES	chr1	173865350	173865413	XRCC6|HepG2	63
chr1	173865009	173866009	+	LAMTOR5-AS1|hela|ENSG00000234741|dwES	chr1	173865905	173865938	DDX59|HepG2	33
chr1	173865009	173866009	+	LAMTOR5-AS1|hela|ENSG00000234741|dwES	chr1	173865349	173865411	HNRNPA1|K562	62
chr1	173865009	173866009	+	LAMTOR5-AS1|hela|ENSG00000234741|dwES	chr1	173865635	173865685	DGCR8|HepG2	50
chr1	173865009	173866009	+	LAMTOR5-AS1|hela|ENSG00000234741|dwES	chr1	173865991	173866025	TROVE2|K562	18
chr1	173865009	173866009	+	LAMTOR5-AS1|hela|ENSG00000234741|dwES	chr1	173865537	173865548	SUB1|HepG2	11
chr1	173865009	173866009	+	LAMTOR5-AS1|hela|ENSG00000234741|dwES	chr1	173865233	173865269	UCHL5|HepG2	36
chr1	173865009	173866009	+	LAMTOR5-AS1|hela|ENSG00000234741|dwES	chr1	173865353	173865415	AARS|K562	62
chr1	173865009	173866009	+	LAMTOR5-AS1|hela|ENSG00000234741|dwES	chr1	173865153	173865198	BUD13|HepG2	45
chr1	173865009	173866009	+	LAMTOR5-AS1|hela|ENSG00000234741|dwES	chr1	173865162	173865200	GEMIN5|K562	38
chr1	173865009	173866009	+	LAMTOR5-AS1|hela|ENSG00000234741|dwES	chr1	173865917	173865940	GTF2F1|HepG2	23
chr1	173865009	173866009	+	LAMTOR5-AS1|hela|ENSG00000234741|dwES	chr1	173865476	173865505	SF3B1|K562	29
chr1	173865009	173866009	+	LAMTOR5-AS1|hela|ENSG00000234741|dwES	chr1	173865509	173865510	FXR2|K562	1
chr1	173865009	173866009	+	LAMTOR5-AS1|hela|ENSG00000234741|dwES	chr1	173865633	173865674	ILF3|K562	41
chr1	173865009	173866009	+	LAMTOR5-AS1|hela|ENSG00000234741|dwES	chr1	173865917	173865941	U2AF1|HepG2	24
chr1	173865009	173866009	+	LAMTOR5-AS1|hela|ENSG00000234741|dwES	chr1	173865624	173865681	NKRF|HepG2	57
chr1	173865009	173866009	+	LAMTOR5-AS1|hela|ENSG00000234741|dwES	chr1	173865623	173865678	LARP7|HepG2	55
chr1	173865009	173866009	+	LAMTOR5-AS1|hela|ENSG00000234741|dwES	chr1	173865357	173865422	HNRNPK|K562	65
chr1	173865009	173866009	+	LAMTOR5-AS1|hela|ENSG00000234741|dwES	chr1	173865463	173865473	KHSRP|K562	10
chr1	173865009	173866009	+	LAMTOR5-AS1|hela|ENSG00000234741|dwES	chr1	173865359	173865378	UCHL5|K562	19
chr1	173865009	173866009	+	LAMTOR5-AS1|hela|ENSG00000234741|dwES	chr1	173865363	173865417	SF3B1|K562	54
chr1	173865009	173866009	+	LAMTOR5-AS1|hela|ENSG00000234741|dwES	chr1	173865977	173865993	NOLC1|HepG2	16
chr1	173865009	173866009	+	LAMTOR5-AS1|hela|ENSG00000234741|dwES	chr1	173865381	173865388	PPIG|HepG2	7
chr1	173865009	173866009	+	LAMTOR5-AS1|hela|ENSG00000234741|dwES	chr1	173865784	173865822	HNRNPA2B1|HEK293T	38
chr1	173865009	173866009	+	LAMTOR5-AS1|hela|ENSG00000234741|dwES	chr1	173865162	173865187	DDX6|K562	25
chr1	173865009	173866009	+	LAMTOR5-AS1|hela|ENSG00000234741|dwES	chr1	173865630	173865671	PPIG|HepG2	41
chr1	173865009	173866009	+	LAMTOR5-AS1|hela|ENSG00000234741|dwES	chr1	173865246	173865274	DDX55|K562	28
chr1	173865009	173866009	+	LAMTOR5-AS1|hela|ENSG00000234741|dwES	chr1	173865514	173865522	PPIL4|K562	8
chr1	173865009	173866009	+	LAMTOR5-AS1|hela|ENSG00000234741|dwES	chr1	173865612	173865677	PCBP2|HepG2	65
chr1	173865009	173866009	+	LAMTOR5-AS1|hela|ENSG00000234741|dwES	chr1	173865966	173866027	RPS11|K562	43
chr1	173865009	173866009	+	LAMTOR5-AS1|hela|ENSG00000234741|dwES	chr1	173865360	173865414	LARP7|K562	54
chr1	173865009	173866009	+	LAMTOR5-AS1|hela|ENSG00000234741|dwES	chr1	173865351	173865376	ZRANB2|K562	25
chr1	173865009	173866009	+	LAMTOR5-AS1|hela|ENSG00000234741|dwES	chr1	173865856	173865896	FAM120A|K562	40
chr1	173865009	173866009	+	LAMTOR5-AS1|hela|ENSG00000234741|dwES	chr1	173865589	173865642	C17orf85|HEK293	53
chr1	173865009	173866009	+	LAMTOR5-AS1|hela|ENSG00000234741|dwES	chr1	173865010	173865044	HNRNPC|HepG2	34
chr1	173865009	173866009	+	LAMTOR5-AS1|hela|ENSG00000234741|dwES	chr1	173865989	173866026	AKAP8L|K562	20
chr1	173865009	173866009	+	LAMTOR5-AS1|hela|ENSG00000234741|dwES	chr1	173865388	173865415	DKC1|HepG2	27
chr1	173865009	173866009	+	LAMTOR5-AS1|hela|ENSG00000234741|dwES	chr1	173865845	173866022	C17orf85|HEK293	164
chr1	173865009	173866009	+	LAMTOR5-AS1|hela|ENSG00000234741|dwES	chr1	173865916	173865951	HNRNPM|K562	35
chr1	173865009	173866009	+	LAMTOR5-AS1|hela|ENSG00000234741|dwES	chr1	173865164	173865196	MTPAP|K562	32
chr1	173865009	173866009	+	LAMTOR5-AS1|hela|ENSG00000234741|dwES	chr1	173865935	173865938	SF3B4|K562	3
chr1	173865009	173866009	+	LAMTOR5-AS1|hela|ENSG00000234741|dwES	chr1	173865257	173865290	PRPF8|K562	33
chr1	173865009	173866009	+	LAMTOR5-AS1|hela|ENSG00000234741|dwES	chr1	173865151	173865178	XRN2|HepG2	27
chr1	173865009	173866009	+	LAMTOR5-AS1|hela|ENSG00000234741|dwES	chr1	173865242	173865264	ZNF622|K562	22
chr1	173865009	173866009	+	LAMTOR5-AS1|hela|ENSG00000234741|dwES	chr1	173865250	173865279	DDX42|K562	29
chr1	173865009	173866009	+	LAMTOR5-AS1|hela|ENSG00000234741|dwES	chr1	173865633	173865674	EWSR1|K562	41
chr1	173865009	173866009	+	LAMTOR5-AS1|hela|ENSG00000234741|dwES	chr1	173865589	173865642	FMR1|HEK293	53
chr1	173865009	173866009	+	LAMTOR5-AS1|hela|ENSG00000234741|dwES	chr1	173865229	173865274	SAFB2|K562	45
chr1	173865009	173866009	+	LAMTOR5-AS1|hela|ENSG00000234741|dwES	chr1	173865861	173865894	SRSF1|HepG2	33
chr1	173865009	173866009	+	LAMTOR5-AS1|hela|ENSG00000234741|dwES	chr1	173865353	173865417	DDX59|HepG2	64
chr1	173865009	173866009	+	LAMTOR5-AS1|hela|ENSG00000234741|dwES	chr1	173865983	173866014	SMNDC1|K562	26
chr1	173865009	173866009	+	LAMTOR5-AS1|hela|ENSG00000234741|dwES	chr1	173865377	173865410	PRPF8|K562	33
chr1	173865009	173866009	+	LAMTOR5-AS1|hela|ENSG00000234741|dwES	chr1	173865540	173865546	NOLC1|K562	6
chr1	173865009	173866009	+	LAMTOR5-AS1|hela|ENSG00000234741|dwES	chr1	173865373	173865417	NOLC1|K562	44
chr1	173865009	173866009	+	LAMTOR5-AS1|hela|ENSG00000234741|dwES	chr1	173865378	173865416	DKC1|HepG2	38
chr1	173865009	173866009	+	LAMTOR5-AS1|hela|ENSG00000234741|dwES	chr1	173865148	173865194	SAFB2|K562	46
chr1	173865009	173866009	+	LAMTOR5-AS1|hela|ENSG00000234741|dwES	chr1	173865983	173865990	LIN28B|HepG2	7
chr1	173865009	173866009	+	LAMTOR5-AS1|hela|ENSG00000234741|dwES	chr1	173865131	173865194	PRPF8|HepG2	63
chr1	173865009	173866009	+	LAMTOR5-AS1|hela|ENSG00000234741|dwES	chr1	173865634	173865671	XPO5|HepG2	37
chr1	173865009	173866009	+	LAMTOR5-AS1|hela|ENSG00000234741|dwES	chr1	173865248	173865283	DDX6|K562	35
chr1	173865009	173866009	+	LAMTOR5-AS1|hela|ENSG00000234741|dwES	chr1	173865637	173865672	XPO5|HepG2	35
chr1	173865009	173866009	+	LAMTOR5-AS1|hela|ENSG00000234741|dwES	chr1	173865845	173866022	AGO2|HEK293S	164
chr1	173865009	173866009	+	LAMTOR5-AS1|hela|ENSG00000234741|dwES	chr1	173865360	173865416	FXR1|K562	56
chr1	173865009	173866009	+	LAMTOR5-AS1|hela|ENSG00000234741|dwES	chr1	173865718	173865732	KHSRP|K562	14
chr1	173865009	173866009	+	LAMTOR5-AS1|hela|ENSG00000234741|dwES	chr1	173865858	173865896	HNRNPU|K562	38
chr1	173865009	173866009	+	LAMTOR5-AS1|hela|ENSG00000234741|dwES	chr1	173865920	173865945	FXR2|K562	25
chr1	173865009	173866009	+	LAMTOR5-AS1|hela|ENSG00000234741|dwES	chr1	173865967	173866029	KHDRBS1|K562	42
chr1	173865009	173866009	+	LAMTOR5-AS1|hela|ENSG00000234741|dwES	chr1	173865857	173865896	DDX55|K562	39
chr1	173865009	173866009	+	LAMTOR5-AS1|hela|ENSG00000234741|dwES	chr1	173865228	173865251	CPSF6|K562	23
chr1	173865009	173866009	+	LAMTOR5-AS1|hela|ENSG00000234741|dwES	chr1	173865156	173865168	DDX55|K562	12
chr1	173865009	173866009	+	LAMTOR5-AS1|hela|ENSG00000234741|dwES	chr1	173865152	173865185	SUGP2|HepG2	33
chr1	173865009	173866009	+	LAMTOR5-AS1|hela|ENSG00000234741|dwES	chr1	173865380	173865416	RBFOX2|K562	36
chr1	173865009	173866009	+	LAMTOR5-AS1|hela|ENSG00000234741|dwES	chr1	173865845	173866022	AGO2|HEK293	164
chr1	173865009	173866009	+	LAMTOR5-AS1|hela|ENSG00000234741|dwES	chr1	173865417	173865459	PRPF8|HepG2	42
chr1	173865009	173866009	+	LAMTOR5-AS1|hela|ENSG00000234741|dwES	chr1	173865349	173865412	RBM5|HepG2	63
chr1	173865009	173866009	+	LAMTOR5-AS1|hela|ENSG00000234741|dwES	chr1	173865721	173865742	CPSF7|HEK293	21
chr1	173865009	173866009	+	LAMTOR5-AS1|hela|ENSG00000234741|dwES	chr1	173865985	173866029	RPS3|HepG2	24
chr1	173865009	173866009	+	LAMTOR5-AS1|hela|ENSG00000234741|dwES	chr1	173865161	173865194	HNRNPU|HepG2	33
chr1	173865009	173866009	+	LAMTOR5-AS1|hela|ENSG00000234741|dwES	chr1	173865370	173865406	RPS3|HepG2	36
chr1	173865009	173866009	+	LAMTOR5-AS1|hela|ENSG00000234741|dwES	chr1	173865477	173865547	PPIG|HepG2	70
chr1	173865009	173866009	+	LAMTOR5-AS1|hela|ENSG00000234741|dwES	chr1	173865868	173865892	HNRNPA1|K562	24
chr1	173865009	173866009	+	LAMTOR5-AS1|hela|ENSG00000234741|dwES	chr1	173865966	173866032	TARDBP|K562	43
chr1	173865009	173866009	+	LAMTOR5-AS1|hela|ENSG00000234741|dwES	chr1	173865631	173865675	PPIL4|K562	44
chr1	173865009	173866009	+	LAMTOR5-AS1|hela|ENSG00000234741|dwES	chr1	173865995	173866013	LSM11|K562	14
chr1	173865009	173866009	+	LAMTOR5-AS1|hela|ENSG00000234741|dwES	chr1	173865519	173865534	RBM15|K562	15
chr1	173865009	173866009	+	LAMTOR5-AS1|hela|ENSG00000234741|dwES	chr1	173865157	173865194	TAF15|HepG2	37
chr1	173865009	173866009	+	LAMTOR5-AS1|hela|ENSG00000234741|dwES	chr1	173865977	173866019	SUGP2|HepG2	32
chr1	173865009	173866009	+	LAMTOR5-AS1|hela|ENSG00000234741|dwES	chr1	173865262	173865280	LSM11|K562	18
chr1	173865009	173866009	+	LAMTOR5-AS1|hela|ENSG00000234741|dwES	chr1	173865349	173865365	SMNDC1|K562	16
chr1	173865009	173866009	+	LAMTOR5-AS1|hela|ENSG00000234741|dwES	chr1	173865364	173865397	XRN2|HepG2	33
chr1	173865009	173866009	+	LAMTOR5-AS1|hela|ENSG00000234741|dwES	chr1	173865376	173865402	HNRNPL|HepG2	26
chr1	173865009	173866009	+	LAMTOR5-AS1|hela|ENSG00000234741|dwES	chr1	173865360	173865388	HNRNPM|HepG2	28
chr1	173865009	173866009	+	LAMTOR5-AS1|hela|ENSG00000234741|dwES	chr1	173865628	173865676	NONO|K562	48
chr1	173865009	173866009	+	LAMTOR5-AS1|hela|ENSG00000234741|dwES	chr1	173865624	173865682	LSM11|HepG2	58
chr1	173865009	173866009	+	LAMTOR5-AS1|hela|ENSG00000234741|dwES	chr1	173865991	173866026	KHSRP|K562	18
chr1	173865009	173866009	+	LAMTOR5-AS1|hela|ENSG00000234741|dwES	chr1	173865636	173865670	SUPV3L1|HepG2	34
chr1	173865009	173866009	+	LAMTOR5-AS1|hela|ENSG00000234741|dwES	chr1	173865169	173865187	NKRF|HepG2	18
chr1	173865009	173866009	+	LAMTOR5-AS1|hela|ENSG00000234741|dwES	chr1	173865623	173865673	GNL3|K562	50
chr1	173865009	173866009	+	LAMTOR5-AS1|hela|ENSG00000234741|dwES	chr1	173865978	173866018	SRSF1|K562	31
chr1	173865009	173866009	+	LAMTOR5-AS1|hela|ENSG00000234741|dwES	chr1	173865152	173865158	UCHL5|K562	6
chr1	173865009	173866009	+	LAMTOR5-AS1|hela|ENSG00000234741|dwES	chr1	173865632	173865679	FXR1|K562	47
chr1	173865009	173866009	+	LAMTOR5-AS1|hela|ENSG00000234741|dwES	chr1	173865378	173865412	UCHL5|K562	34
chr1	173865009	173866009	+	LAMTOR5-AS1|hela|ENSG00000234741|dwES	chr1	173865626	173865675	HLTF|K562	49
chr1	173865009	173866009	+	LAMTOR5-AS1|hela|ENSG00000234741|dwES	chr1	173865357	173865410	POLR2G|HepG2	53
chr1	173865009	173866009	+	LAMTOR5-AS1|hela|ENSG00000234741|dwES	chr1	173865624	173865676	TRA2A|HepG2	52
chr1	173865009	173866009	+	LAMTOR5-AS1|hela|ENSG00000234741|dwES	chr1	173865623	173865678	SF3B4|K562	55
chr1	173865009	173866009	+	LAMTOR5-AS1|hela|ENSG00000234741|dwES	chr1	173865180	173865196	ZNF622|K562	16
chr1	173865009	173866009	+	LAMTOR5-AS1|hela|ENSG00000234741|dwES	chr1	173865354	173865428	XRCC6|K562	74
chr1	173865009	173866009	+	LAMTOR5-AS1|hela|ENSG00000234741|dwES	chr1	173865349	173865361	SF3B4|K562	12
chr1	173865009	173866009	+	LAMTOR5-AS1|hela|ENSG00000234741|dwES	chr1	173865417	173865429	MTPAP|K562	12
chr1	173865009	173866009	+	LAMTOR5-AS1|hela|ENSG00000234741|dwES	chr1	173865910	173865943	EFTUD2|HepG2	33
chr1	173865009	173866009	+	LAMTOR5-AS1|hela|ENSG00000234741|dwES	chr1	173865628	173865636	NOLC1|HepG2	8
chr1	173865009	173866009	+	LAMTOR5-AS1|hela|ENSG00000234741|dwES	chr1	173865368	173865401	ZNF622|K562	33
chr1	173865009	173866009	+	LAMTOR5-AS1|hela|ENSG00000234741|dwES	chr1	173865418	173865429	PTBP1|K562	11
chr1	173865009	173866009	+	LAMTOR5-AS1|hela|ENSG00000234741|dwES	chr1	173865496	173865537	FASTKD2|HepG2	41
chr1	173865009	173866009	+	LAMTOR5-AS1|hela|ENSG00000234741|dwES	chr1	173865970	173866004	SFPQ|HepG2	34
chr1	173865009	173866009	+	LAMTOR5-AS1|hela|ENSG00000234741|dwES	chr1	173865967	173866001	SLTM|HepG2	34
chr1	173865009	173866009	+	LAMTOR5-AS1|hela|ENSG00000234741|dwES	chr1	173865977	173866021	SBDS|K562	32
chr1	173865009	173866009	+	LAMTOR5-AS1|hela|ENSG00000234741|dwES	chr1	173865625	173865674	LARP4|K562	49
chr1	173865009	173866009	+	LAMTOR5-AS1|hela|ENSG00000234741|dwES	chr1	173865538	173865544	BUD13|HepG2	6
chr1	173865009	173866009	+	LAMTOR5-AS1|hela|ENSG00000234741|dwES	chr1	173865628	173865684	PTBP1|K562	56
chr1	173865009	173866009	+	LAMTOR5-AS1|hela|ENSG00000234741|dwES	chr1	173865365	173865411	HNRNPL|K562	46
chr1	173865009	173866009	+	LAMTOR5-AS1|hela|ENSG00000234741|dwES	chr1	173865351	173865377	UCHL5|K562	26
chr1	173865009	173866009	+	LAMTOR5-AS1|hela|ENSG00000234741|dwES	chr1	173865365	173865410	ZNF622|K562	45
chr1	173865009	173866009	+	LAMTOR5-AS1|hela|ENSG00000234741|dwES	chr1	173865855	173865931	EFTUD2|HepG2	76
chr1	173865009	173866009	+	LAMTOR5-AS1|hela|ENSG00000234741|dwES	chr1	173865361	173865428	FUBP3|HepG2	67
chr1	173865009	173866009	+	LAMTOR5-AS1|hela|ENSG00000234741|dwES	chr1	173865155	173865185	LSM11|K562	30
chr1	173865009	173866009	+	LAMTOR5-AS1|hela|ENSG00000234741|dwES	chr1	173865921	173865933	TAF15|K562	12
chr1	173865009	173866009	+	LAMTOR5-AS1|hela|ENSG00000234741|dwES	chr1	173865171	173865196	SF3B1|K562	25
chr1	173865009	173866009	+	LAMTOR5-AS1|hela|ENSG00000234741|dwES	chr1	173865252	173865285	PRPF8|K562	33
chr1	173865009	173866009	+	LAMTOR5-AS1|hela|ENSG00000234741|dwES	chr1	173865375	173865413	SRSF1|HepG2	38
chr1	173865009	173866009	+	LAMTOR5-AS1|hela|ENSG00000234741|dwES	chr1	173865634	173865671	IGF2BP3|HepG2	37
chr1	173865009	173866009	+	LAMTOR5-AS1|hela|ENSG00000234741|dwES	chr1	173865270	173865282	PPIG|HepG2	12
chr1	173865009	173866009	+	LAMTOR5-AS1|hela|ENSG00000234741|dwES	chr1	173865509	173865532	LARP4|HepG2	23
chr1	173865009	173866009	+	LAMTOR5-AS1|hela|ENSG00000234741|dwES	chr1	173865477	173865546	GRWD1|HepG2	69
chr1	173865009	173866009	+	LAMTOR5-AS1|hela|ENSG00000234741|dwES	chr1	173865845	173866002	AGO2|HEK293	157
chr1	173865009	173866009	+	LAMTOR5-AS1|hela|ENSG00000234741|dwES	chr1	173865148	173865178	IGF2BP3|HepG2	30
chr1	173865009	173866009	+	LAMTOR5-AS1|hela|ENSG00000234741|dwES	chr1	173865862	173865893	RBM22|HepG2	31
chr1	173865009	173866009	+	LAMTOR5-AS1|hela|ENSG00000234741|dwES	chr1	173865238	173865282	IGF2BP2|K562	44
chr1	173865009	173866009	+	LAMTOR5-AS1|hela|ENSG00000234741|dwES	chr1	173865845	173865982	TIAL1|HeLa	137
chr1	173865009	173866009	+	LAMTOR5-AS1|hela|ENSG00000234741|dwES	chr1	173865172	173865190	TIA1|K562	18
chr1	173865009	173866009	+	LAMTOR5-AS1|hela|ENSG00000234741|dwES	chr1	173865153	173865198	UCHL5|HepG2	45
chr1	173865009	173866009	+	LAMTOR5-AS1|hela|ENSG00000234741|dwES	chr1	173865254	173865263	YBX3|K562	9
chr1	173865009	173866009	+	LAMTOR5-AS1|hela|ENSG00000234741|dwES	chr1	173865623	173865681	LARP7|HepG2	58
chr1	173865009	173866009	+	LAMTOR5-AS1|hela|ENSG00000234741|dwES	chr1	173865351	173865405	FAM120A|K562	54
chr1	173865009	173866009	+	LAMTOR5-AS1|hela|ENSG00000234741|dwES	chr1	173865481	173865502	CPSF7|HEK293	21
chr1	173865009	173866009	+	LAMTOR5-AS1|hela|ENSG00000234741|dwES	chr1	173865156	173865198	SF3B1|K562	42
chr1	173865009	173866009	+	LAMTOR5-AS1|hela|ENSG00000234741|dwES	chr1	173865358	173865418	TAF15|K562	60
chr1	173865009	173866009	+	LAMTOR5-AS1|hela|ENSG00000234741|dwES	chr1	173865861	173865891	IGF2BP1|K562	30
chr1	173865009	173866009	+	LAMTOR5-AS1|hela|ENSG00000234741|dwES	chr1	173865911	173865930	SF3A3|HepG2	19
chr1	173865009	173866009	+	LAMTOR5-AS1|hela|ENSG00000234741|dwES	chr1	173865535	173865541	DDX55|K562	6
chr1	173865009	173866009	+	LAMTOR5-AS1|hela|ENSG00000234741|dwES	chr1	173865358	173865411	NONO|K562	53
chr1	173865009	173866009	+	LAMTOR5-AS1|hela|ENSG00000234741|dwES	chr1	173865161	173865196	FAM120A|K562	35
chr1	173865009	173866009	+	LAMTOR5-AS1|hela|ENSG00000234741|dwES	chr1	173865498	173865535	EIF4G1|K562	37
chr1	173865009	173866009	+	LAMTOR5-AS1|hela|ENSG00000234741|dwES	chr1	173865632	173865673	TBRG4|K562	41
chr1	173865009	173866009	+	LAMTOR5-AS1|hela|ENSG00000234741|dwES	chr1	173865357	173865364	HNRNPA1|HepG2	7
chr1	173865009	173866009	+	LAMTOR5-AS1|hela|ENSG00000234741|dwES	chr1	173865637	173865677	RBM22|HepG2	40
chr1	173865009	173866009	+	LAMTOR5-AS1|hela|ENSG00000234741|dwES	chr1	173865971	173866013	AARS|K562	38
chr1	173865009	173866009	+	LAMTOR5-AS1|hela|ENSG00000234741|dwES	chr1	173865347	173865413	HNRNPUL1|K562	66
chr1	173865009	173866009	+	LAMTOR5-AS1|hela|ENSG00000234741|dwES	chr1	173865863	173865892	MTPAP|K562	29
chr1	173865009	173866009	+	LAMTOR5-AS1|hela|ENSG00000234741|dwES	chr1	173865963	173865973	SMNDC1|K562	10
chr1	173865009	173866009	+	LAMTOR5-AS1|hela|ENSG00000234741|dwES	chr1	173865845	173866002	ZC3H7B|HEK293	157
chr1	173865009	173866009	+	LAMTOR5-AS1|hela|ENSG00000234741|dwES	chr1	173865365	173865409	LIN28B|HepG2	44
chr1	173865009	173866009	+	LAMTOR5-AS1|hela|ENSG00000234741|dwES	chr1	173865420	173865426	PPIL4|K562	6
chr1	173865009	173866009	+	LAMTOR5-AS1|hela|ENSG00000234741|dwES	chr1	173865857	173865880	DDX55|HepG2	23
chr1	173865009	173866009	+	LAMTOR5-AS1|hela|ENSG00000234741|dwES	chr1	173865526	173865556	GPKOW|K562	30
chr1	173865009	173866009	+	LAMTOR5-AS1|hela|ENSG00000234741|dwES	chr1	173865416	173865426	RBFOX2|K562	10
chr1	173865009	173866009	+	LAMTOR5-AS1|hela|ENSG00000234741|dwES	chr1	173865978	173865987	UPF1|K562	9
chr1	173865009	173866009	+	LAMTOR5-AS1|hela|ENSG00000234741|dwES	chr1	173865155	173865193	PUS1|K562	38
chr1	173865009	173866009	+	LAMTOR5-AS1|hela|ENSG00000234741|dwES	chr1	173865993	173866014	FASTKD2|HepG2	16
chr1	173865009	173866009	+	LAMTOR5-AS1|hela|ENSG00000234741|dwES	chr1	173865625	173865678	SND1|HepG2	53
chr1	173865009	173866009	+	LAMTOR5-AS1|hela|ENSG00000234741|dwES	chr1	173865358	173865402	CPSF4|HEK293	44
chr1	173865009	173866009	+	LAMTOR5-AS1|hela|ENSG00000234741|dwES	chr1	173865376	173865412	LARP4|K562	36
chr1	173865009	173866009	+	LAMTOR5-AS1|hela|ENSG00000234741|dwES	chr1	173865972	173866016	SLBP|K562	37
chr1	173865009	173866009	+	LAMTOR5-AS1|hela|ENSG00000234741|dwES	chr1	173865854	173865905	PRPF8|K562	51
chr1	173865009	173866009	+	LAMTOR5-AS1|hela|ENSG00000234741|dwES	chr1	173865353	173865428	AKAP8L|K562	75
chr1	173865009	173866009	+	LAMTOR5-AS1|hela|ENSG00000234741|dwES	chr1	173865358	173865408	RBFOX2|HepG2	50
chr1	173865009	173866009	+	LAMTOR5-AS1|hela|ENSG00000234741|dwES	chr1	173865351	173865389	PTBP1|K562	38
chr1	173865009	173866009	+	LAMTOR5-AS1|hela|ENSG00000234741|dwES	chr1	173865635	173865654	SF3B4|HepG2	19
chr1	173865009	173866009	+	LAMTOR5-AS1|hela|ENSG00000234741|dwES	chr1	173865969	173866012	LSM11|K562	40
chr1	173865009	173866009	+	LAMTOR5-AS1|hela|ENSG00000234741|dwES	chr1	173865151	173865192	EIF3H|HepG2	41
chr1	173865009	173866009	+	LAMTOR5-AS1|hela|ENSG00000234741|dwES	chr1	173865646	173865670	NCBP2|K562	24
chr1	173865009	173866009	+	LAMTOR5-AS1|hela|ENSG00000234741|dwES	chr1	173865962	173866013	NONO|K562	47
chr1	173865009	173866009	+	LAMTOR5-AS1|hela|ENSG00000234741|dwES	chr1	173865259	173865299	BUD13|HepG2	40
chr1	173865009	173866009	+	LAMTOR5-AS1|hela|ENSG00000234741|dwES	chr1	173865162	173865197	FASTKD2|HepG2	35
chr1	173865009	173866009	+	LAMTOR5-AS1|hela|ENSG00000234741|dwES	chr1	173865357	173865405	XRN2|HepG2	48
chr1	173865009	173866009	+	LAMTOR5-AS1|hela|ENSG00000234741|dwES	chr1	173865414	173865428	HNRNPUL1|K562	14
chr1	173865009	173866009	+	LAMTOR5-AS1|hela|ENSG00000234741|dwES	chr1	173865845	173866002	CSTF2|HeLa	157
chr1	173865009	173866009	+	LAMTOR5-AS1|hela|ENSG00000234741|dwES	chr1	173865382	173865421	HNRNPM|HepG2	39
chr1	173865009	173866009	+	LAMTOR5-AS1|hela|ENSG00000234741|dwES	chr1	173865152	173865161	DROSHA|K562	9
chr1	173865009	173866009	+	LAMTOR5-AS1|hela|ENSG00000234741|dwES	chr1	173865238	173865278	DDX55|K562	40
chr1	173865009	173866009	+	LAMTOR5-AS1|hela|ENSG00000234741|dwES	chr1	173865352	173865411	LIN28B|K562	59
chr1	173865009	173866009	+	LAMTOR5-AS1|hela|ENSG00000234741|dwES	chr1	173865973	173866026	PCBP2|HepG2	36
chr1	173865009	173866009	+	LAMTOR5-AS1|hela|ENSG00000234741|dwES	chr1	173865350	173865417	MTPAP|K562	67
chr1	173865009	173866009	+	LAMTOR5-AS1|hela|ENSG00000234741|dwES	chr1	173865974	173866026	SBDS|K562	35
chr1	173865009	173866009	+	LAMTOR5-AS1|hela|ENSG00000234741|dwES	chr1	173865245	173865282	LIN28B|K562	37
chr1	173865009	173866009	+	LAMTOR5-AS1|hela|ENSG00000234741|dwES	chr1	173865648	173865689	SERBP1|K562	41
chr1	173865009	173866009	+	LAMTOR5-AS1|hela|ENSG00000234741|dwES	chr1	173865630	173865674	SRSF1|K562	44
chr1	173865009	173866009	+	LAMTOR5-AS1|hela|ENSG00000234741|dwES	chr1	173865975	173866028	RPS11|K562	34
chr1	173865009	173866009	+	LAMTOR5-AS1|hela|ENSG00000234741|dwES	chr1	173865361	173865404	DDX6|HepG2	43
chr1	173865009	173866009	+	LAMTOR5-AS1|hela|ENSG00000234741|dwES	chr1	173865153	173865199	EFTUD2|HepG2	46
chr1	173865009	173866009	+	LAMTOR5-AS1|hela|ENSG00000234741|dwES	chr1	173865970	173865978	SRSF1|K562	8
chr1	173865009	173866009	+	LAMTOR5-AS1|hela|ENSG00000234741|dwES	chr1	173865380	173865384	SMNDC1|K562	4
chr1	173865009	173866009	+	LAMTOR5-AS1|hela|ENSG00000234741|dwES	chr1	173865154	173865176	CSTF2T|HepG2	22
chr1	173865009	173866009	+	LAMTOR5-AS1|hela|ENSG00000234741|dwES	chr1	173865260	173865275	SBDS|K562	15
chr1	173865009	173866009	+	LAMTOR5-AS1|hela|ENSG00000234741|dwES	chr1	173865366	173865425	DGCR8|HepG2	59
chr1	173865009	173866009	+	LAMTOR5-AS1|hela|ENSG00000234741|dwES	chr1	173865154	173865187	HNRNPL|HepG2	33
chr1	173865009	173866009	+	LAMTOR5-AS1|hela|ENSG00000234741|dwES	chr1	173865418	173865425	TROVE2|K562	7
chr1	173865009	173866009	+	LAMTOR5-AS1|hela|ENSG00000234741|dwES	chr1	173865965	173866014	QKI|K562	44
chr1	173865009	173866009	+	LAMTOR5-AS1|hela|ENSG00000234741|dwES	chr1	173865155	173865196	RBM15|K562	41
chr1	173865009	173866009	+	LAMTOR5-AS1|hela|ENSG00000234741|dwES	chr1	173865272	173865276	SND1|K562	4
chr1	173865009	173866009	+	LAMTOR5-AS1|hela|ENSG00000234741|dwES	chr1	173865481	173865502	TIAL1|HeLa	21
chr1	173865009	173866009	+	LAMTOR5-AS1|hela|ENSG00000234741|dwES	chr1	173865499	173865517	EFTUD2|HepG2	18
chr1	173865009	173866009	+	LAMTOR5-AS1|hela|ENSG00000234741|dwES	chr1	173865186	173865195	NOLC1|K562	9
chr1	173865009	173866009	+	LAMTOR5-AS1|hela|ENSG00000234741|dwES	chr1	173865228	173865281	GRWD1|HepG2	53
chr1	173865009	173866009	+	LAMTOR5-AS1|hela|ENSG00000234741|dwES	chr1	173865380	173865417	HNRNPK|K562	37
chr1	173865009	173866009	+	LAMTOR5-AS1|hela|ENSG00000234741|dwES	chr1	173865971	173866001	HNRNPUL1|HepG2	30
chr1	173865009	173866009	+	LAMTOR5-AS1|hela|ENSG00000234741|dwES	chr1	173865994	173866026	NOLC1|HepG2	15
chr1	173865009	173866009	+	LAMTOR5-AS1|hela|ENSG00000234741|dwES	chr1	173865162	173865189	BUD13|K562	27
chr1	173865009	173866009	+	LAMTOR5-AS1|hela|ENSG00000234741|dwES	chr1	173865628	173865683	TAF15|HepG2	55
chr1	173865009	173866009	+	LAMTOR5-AS1|hela|ENSG00000234741|dwES	chr1	173865274	173865282	DDX55|K562	8
chr1	173865009	173866009	+	LAMTOR5-AS1|hela|ENSG00000234741|dwES	chr1	173865643	173865672	SUPV3L1|HepG2	29
chr1	173865009	173866009	+	LAMTOR5-AS1|hela|ENSG00000234741|dwES	chr1	173865497	173865507	YBX3|K562	10
chr1	173865009	173866009	+	LAMTOR5-AS1|hela|ENSG00000234741|dwES	chr1	173865240	173865283	PPIG|HepG2	43
chr1	173865009	173866009	+	LAMTOR5-AS1|hela|ENSG00000234741|dwES	chr1	173865238	173865284	SRSF1|HepG2	46
chr1	173865009	173866009	+	LAMTOR5-AS1|hela|ENSG00000234741|dwES	chr1	173865504	173865514	ZNF622|K562	10
chr1	173865009	173866009	+	LAMTOR5-AS1|hela|ENSG00000234741|dwES	chr1	173865973	173866015	TBRG4|K562	36
chr1	173865009	173866009	+	LAMTOR5-AS1|hela|ENSG00000234741|dwES	chr1	173865869	173865946	XRN2|HepG2	77
chr1	173865009	173866009	+	LAMTOR5-AS1|hela|ENSG00000234741|dwES	chr1	173865415	173865426	TROVE2|HepG2	11
chr1	173865009	173866009	+	LAMTOR5-AS1|hela|ENSG00000234741|dwES	chr1	173865994	173866018	DGCR8|K562	15
chr1	173865009	173866009	+	LAMTOR5-AS1|hela|ENSG00000234741|dwES	chr1	173865968	173866027	TRA2A|K562	41
chr1	173865009	173866009	+	LAMTOR5-AS1|hela|ENSG00000234741|dwES	chr1	173865628	173865687	RPS3|HepG2	59
chr1	173865009	173866009	+	LAMTOR5-AS1|hela|ENSG00000234741|dwES	chr1	173865905	173865935	PRPF8|K562	30
chr1	173865009	173866009	+	LAMTOR5-AS1|hela|ENSG00000234741|dwES	chr1	173865228	173865240	ZNF622|K562	12
chr1	173865009	173866009	+	LAMTOR5-AS1|hela|ENSG00000234741|dwES	chr1	173865992	173866014	FAM120A|HepG2	17
chr1	173865009	173866009	+	LAMTOR5-AS1|hela|ENSG00000234741|dwES	chr1	173865157	173865179	CDC40|HepG2	22
chr1	173865009	173866009	+	LAMTOR5-AS1|hela|ENSG00000234741|dwES	chr1	173865506	173865536	NOLC1|K562	30
chr1	173865009	173866009	+	LAMTOR5-AS1|hela|ENSG00000234741|dwES	chr1	173865169	173865187	METAP2|K562	18
chr1	173865009	173866009	+	LAMTOR5-AS1|hela|ENSG00000234741|dwES	chr1	173865870	173865887	DDX55|HepG2	17
chr1	173865009	173866009	+	LAMTOR5-AS1|hela|ENSG00000234741|dwES	chr1	173865170	173865180	TBRG4|K562	10
chr1	173865009	173866009	+	LAMTOR5-AS1|hela|ENSG00000234741|dwES	chr1	173865887	173865905	GPKOW|K562	18
chr1	173865009	173866009	+	LAMTOR5-AS1|hela|ENSG00000234741|dwES	chr1	173865351	173865376	TRA2A|HepG2	25
chr1	173865009	173866009	+	LAMTOR5-AS1|hela|ENSG00000234741|dwES	chr1	173865463	173865479	PRPF8|K562	16
chr1	173865009	173866009	+	LAMTOR5-AS1|hela|ENSG00000234741|dwES	chr1	173865149	173865185	EIF4G2|K562	36
chr1	173865009	173866009	+	LAMTOR5-AS1|hela|ENSG00000234741|dwES	chr1	173865641	173865676	AGGF1|K562	35
chr1	173865009	173866009	+	LAMTOR5-AS1|hela|ENSG00000234741|dwES	chr1	173865636	173865673	GTF2F1|K562	37
chr1	173865009	173866009	+	LAMTOR5-AS1|hela|ENSG00000234741|dwES	chr1	173865630	173865678	TNRC6A|K562	48
chr1	173865009	173866009	+	LAMTOR5-AS1|hela|ENSG00000234741|dwES	chr1	173865187	173865195	UCHL5|K562	8
chr1	173865009	173866009	+	LAMTOR5-AS1|hela|ENSG00000234741|dwES	chr1	173865227	173865243	RBM15|K562	16
chr1	173865009	173866009	+	LAMTOR5-AS1|hela|ENSG00000234741|dwES	chr1	173865363	173865414	ILF3|HepG2	51
chr1	173865009	173866009	+	LAMTOR5-AS1|hela|ENSG00000234741|dwES	chr1	173865167	173865195	XPO5|HepG2	28
chr1	173865009	173866009	+	LAMTOR5-AS1|hela|ENSG00000234741|dwES	chr1	173865979	173866026	SND1|HepG2	30
chr1	173865009	173866009	+	LAMTOR5-AS1|hela|ENSG00000234741|dwES	chr1	173865139	173865190	FXR2|K562	51
chr1	173865009	173866009	+	LAMTOR5-AS1|hela|ENSG00000234741|dwES	chr1	173865412	173865431	RBM22|HepG2	19
chr1	173865009	173866009	+	LAMTOR5-AS1|hela|ENSG00000234741|dwES	chr1	173865624	173865676	SMNDC1|HepG2	52
chr1	173865009	173866009	+	LAMTOR5-AS1|hela|ENSG00000234741|dwES	chr1	173865657	173865721	KHSRP|K562	64
chr1	173865009	173866009	+	LAMTOR5-AS1|hela|ENSG00000234741|dwES	chr1	173865164	173865192	DDX59|HepG2	28
chr1	173865009	173866009	+	LAMTOR5-AS1|hela|ENSG00000234741|dwES	chr1	173865134	173865195	XRN2|K562	61
chr1	173865009	173866009	+	LAMTOR5-AS1|hela|ENSG00000234741|dwES	chr1	173865362	173865379	AUH|HepG2	17
chr1	173865009	173866009	+	LAMTOR5-AS1|hela|ENSG00000234741|dwES	chr1	173865365	173865427	AUH|K562	62
chr1	173865009	173866009	+	LAMTOR5-AS1|hela|ENSG00000234741|dwES	chr1	173865980	173866025	U2AF1|HepG2	29
chr1	173865009	173866009	+	LAMTOR5-AS1|hela|ENSG00000234741|dwES	chr1	173865497	173865531	SRSF1|K562	34
chr1	173865009	173866009	+	LAMTOR5-AS1|hela|ENSG00000234741|dwES	chr1	173865162	173865197	SF3B4|K562	35
chr1	173865009	173866009	+	LAMTOR5-AS1|hela|ENSG00000234741|dwES	chr1	173865521	173865555	U2AF2|HepG2	34
chr1	173865009	173866009	+	LAMTOR5-AS1|hela|ENSG00000234741|dwES	chr1	173865728	173865749	ILF3|K562	21
chr1	173865009	173866009	+	LAMTOR5-AS1|hela|ENSG00000234741|dwES	chr1	173865888	173865891	YBX3|K562	3
chr1	173865009	173866009	+	LAMTOR5-AS1|hela|ENSG00000234741|dwES	chr1	173865982	173866013	SRSF9|HepG2	27
chr1	173865009	173866009	+	LAMTOR5-AS1|hela|ENSG00000234741|dwES	chr1	173865623	173865677	EXOSC5|K562	54
chr1	173865009	173866009	+	LAMTOR5-AS1|hela|ENSG00000234741|dwES	chr1	173865968	173866025	SMNDC1|HepG2	41
chr1	173865009	173866009	+	LAMTOR5-AS1|hela|ENSG00000234741|dwES	chr1	173865989	173866000	U2AF1|K562	11
chr1	173865009	173866009	+	LAMTOR5-AS1|hela|ENSG00000234741|dwES	chr1	173865160	173865187	DGCR8|HepG2	27
chr1	173865009	173866009	+	LAMTOR5-AS1|hela|ENSG00000234741|dwES	chr1	173865355	173865424	RPS3|K562	69
chr1	173865009	173866009	+	LAMTOR5-AS1|hela|ENSG00000234741|dwES	chr1	173865845	173866022	DGCR8|HEK293T	164
chr1	173865009	173866009	+	LAMTOR5-AS1|hela|ENSG00000234741|dwES	chr1	173865390	173865395	EIF4G2|K562	5
chr1	173865009	173866009	+	LAMTOR5-AS1|hela|ENSG00000234741|dwES	chr1	173865985	173866021	HNRNPUL1|HepG2	24
chr1	173865009	173866009	+	LAMTOR5-AS1|hela|ENSG00000234741|dwES	chr1	173865661	173865667	GEMIN5|K562	6
chr1	173865009	173866009	+	LAMTOR5-AS1|hela|ENSG00000234741|dwES	chr1	173865976	173866022	EIF3D|HepG2	33
chr1	173865009	173866009	+	LAMTOR5-AS1|hela|ENSG00000234741|dwES	chr1	173865864	173865891	TAF15|K562	27
chr1	173865009	173866009	+	LAMTOR5-AS1|hela|ENSG00000234741|dwES	chr1	173865349	173865378	TROVE2|HepG2	29
chr1	173865009	173866009	+	LAMTOR5-AS1|hela|ENSG00000234741|dwES	chr1	173865985	173866026	RBFOX2|HepG2	24
chr1	173865009	173866009	+	LAMTOR5-AS1|hela|ENSG00000234741|dwES	chr1	173865411	173865428	SMNDC1|K562	17
chr1	173865009	173866009	+	LAMTOR5-AS1|hela|ENSG00000234741|dwES	chr1	173865166	173865193	DDX59|HepG2	27
chr1	173865009	173866009	+	LAMTOR5-AS1|hela|ENSG00000234741|dwES	chr1	173865628	173865678	PUM2|K562	50
chr1	173865009	173866009	+	LAMTOR5-AS1|hela|ENSG00000234741|dwES	chr1	173865864	173865890	RBM15|HepG2	26
chr1	173865009	173866009	+	LAMTOR5-AS1|hela|ENSG00000234741|dwES	chr1	173865357	173865426	DDX59|HepG2	69
chr1	173865009	173866009	+	LAMTOR5-AS1|hela|ENSG00000234741|dwES	chr1	173865231	173865242	ZNF622|K562	11
chr1	173865009	173866009	+	LAMTOR5-AS1|hela|ENSG00000234741|dwES	chr1	173865977	173866030	HLTF|K562	32
chr1	173865009	173866009	+	LAMTOR5-AS1|hela|ENSG00000234741|dwES	chr1	173865899	173865936	TAF15|K562	37
chr1	173865009	173866009	+	LAMTOR5-AS1|hela|ENSG00000234741|dwES	chr1	173865535	173865547	PPIG|HepG2	12
chr1	173865009	173866009	+	LAMTOR5-AS1|hela|ENSG00000234741|dwES	chr1	173865470	173865478	SUB1|HepG2	8
chr1	173865009	173866009	+	LAMTOR5-AS1|hela|ENSG00000234741|dwES	chr1	173865634	173865674	GPKOW|K562	40
chr1	173865009	173866009	+	LAMTOR5-AS1|hela|ENSG00000234741|dwES	chr1	173865368	173865408	DDX55|K562	40
chr1	173865009	173866009	+	LAMTOR5-AS1|hela|ENSG00000234741|dwES	chr1	173865633	173865679	RBM15|HepG2	46
chr1	173865009	173866009	+	LAMTOR5-AS1|hela|ENSG00000234741|dwES	chr1	173865855	173865858	YBX3|K562	3
chr1	173865009	173866009	+	LAMTOR5-AS1|hela|ENSG00000234741|dwES	chr1	173865856	173865864	RBM15|K562	8
chr1	173865009	173866009	+	LAMTOR5-AS1|hela|ENSG00000234741|dwES	chr1	173865885	173865898	PRPF8|HepG2	13
chr1	173865009	173866009	+	LAMTOR5-AS1|hela|ENSG00000234741|dwES	chr1	173865641	173865670	UPF1|K562	29
chr1	173865009	173866009	+	LAMTOR5-AS1|hela|ENSG00000234741|dwES	chr1	173865153	173865196	DROSHA|K562	43
chr1	173865009	173866009	+	LAMTOR5-AS1|hela|ENSG00000234741|dwES	chr1	173865161	173865194	LARP4|HepG2	33
chr1	173865009	173866009	+	LAMTOR5-AS1|hela|ENSG00000234741|dwES	chr1	173865636	173865664	HNRNPK|K562	28
chr1	173865009	173866009	+	LAMTOR5-AS1|hela|ENSG00000234741|dwES	chr1	173865400	173865414	TROVE2|K562	14
chr1	173865009	173866009	+	LAMTOR5-AS1|hela|ENSG00000234741|dwES	chr1	173865349	173865414	KHDRBS1|K562	65
chr1	173865009	173866009	+	LAMTOR5-AS1|hela|ENSG00000234741|dwES	chr1	173865356	173865412	QKI|HepG2	56
chr1	173865009	173866009	+	LAMTOR5-AS1|hela|ENSG00000234741|dwES	chr1	173865159	173865196	AGGF1|K562	37
chr1	173865009	173866009	+	LAMTOR5-AS1|hela|ENSG00000234741|dwES	chr1	173865589	173865642	PTBP1PTBP2|HeLa	53
chr1	173865009	173866009	+	LAMTOR5-AS1|hela|ENSG00000234741|dwES	chr1	173865882	173865894	BUD13|K562	12
chr1	173865009	173866009	+	LAMTOR5-AS1|hela|ENSG00000234741|dwES	chr1	173865367	173865409	SF3B4|HepG2	42
chr1	173865009	173866009	+	LAMTOR5-AS1|hela|ENSG00000234741|dwES	chr1	173865538	173865546	DDX24|K562	8
chr1	173865009	173866009	+	LAMTOR5-AS1|hela|ENSG00000234741|dwES	chr1	173865377	173865415	UCHL5|K562	38
chr1	173865009	173866009	+	LAMTOR5-AS1|hela|ENSG00000234741|dwES	chr1	173865363	173865370	NOLC1|HepG2	7
chr1	173865009	173866009	+	LAMTOR5-AS1|hela|ENSG00000234741|dwES	chr1	173865968	173866021	SMNDC1|HepG2	41
chr1	173865009	173866009	+	LAMTOR5-AS1|hela|ENSG00000234741|dwES	chr1	173865634	173865679	LARP7|K562	45
chr1	173865009	173866009	+	LAMTOR5-AS1|hela|ENSG00000234741|dwES	chr1	173865471	173865476	NOLC1|K562	5
chr1	173865009	173866009	+	LAMTOR5-AS1|hela|ENSG00000234741|dwES	chr1	173865355	173865416	U2AF2|HepG2	61
chr1	173865009	173866009	+	LAMTOR5-AS1|hela|ENSG00000234741|dwES	chr1	173865228	173865244	SUB1|HepG2	16
chr1	173865009	173866009	+	LAMTOR5-AS1|hela|ENSG00000234741|dwES	chr1	173865506	173865535	NOLC1|K562	29
chr1	173865009	173866009	+	LAMTOR5-AS1|hela|ENSG00000234741|dwES	chr1	173865971	173865976	GPKOW|K562	5
chr1	173865009	173866009	+	LAMTOR5-AS1|hela|ENSG00000234741|dwES	chr1	173865930	173865936	HNRNPUL1|HepG2	6
chr1	173865009	173866009	+	LAMTOR5-AS1|hela|ENSG00000234741|dwES	chr1	173865249	173865282	GEMIN5|K562	33
chr1	173865009	173866009	+	LAMTOR5-AS1|hela|ENSG00000234741|dwES	chr1	173865349	173865414	CSTF2|HepG2	65
chr1	173865009	173866009	+	LAMTOR5-AS1|hela|ENSG00000234741|dwES	chr1	173865392	173865417	GEMIN5|K562	25
chr1	173865009	173866009	+	LAMTOR5-AS1|hela|ENSG00000234741|dwES	chr1	173865155	173865197	PPIG|HepG2	42
chr1	173865009	173866009	+	LAMTOR5-AS1|hela|ENSG00000234741|dwES	chr1	173865484	173865534	UPF1|K562	50
chr1	173865009	173866009	+	LAMTOR5-AS1|hela|ENSG00000234741|dwES	chr1	173865507	173865533	FUS|K562	26
chr1	173865009	173866009	+	LAMTOR5-AS1|hela|ENSG00000234741|dwES	chr1	173865809	173865826	PRPF8|K562	17
chr1	173865009	173866009	+	LAMTOR5-AS1|hela|ENSG00000234741|dwES	chr1	173865488	173865533	PRPF8|K562	45
chr1	173865009	173866009	+	LAMTOR5-AS1|hela|ENSG00000234741|dwES	chr1	173865625	173865674	YWHAG|K562	49
chr1	173865009	173866009	+	LAMTOR5-AS1|hela|ENSG00000234741|dwES	chr1	173865368	173865393	GEMIN5|K562	25
chr1	173865009	173866009	+	LAMTOR5-AS1|hela|ENSG00000234741|dwES	chr1	173865149	173865196	EIF3D|HepG2	47
chr1	173865009	173866009	+	LAMTOR5-AS1|hela|ENSG00000234741|dwES	chr1	173865550	173865557	BUD13|K562	7
chr1	173865009	173866009	+	LAMTOR5-AS1|hela|ENSG00000234741|dwES	chr1	173865363	173865406	U2AF1|K562	43
chr1	173865009	173866009	+	LAMTOR5-AS1|hela|ENSG00000234741|dwES	chr1	173865260	173865283	RBM15|K562	23
chr1	173865009	173866009	+	LAMTOR5-AS1|hela|ENSG00000234741|dwES	chr1	173865995	173866023	IGF2BP3|HepG2	14
chr1	173865009	173866009	+	LAMTOR5-AS1|hela|ENSG00000234741|dwES	chr1	173865262	173865295	SF3B4|HepG2	33
chr1	173865009	173866009	+	LAMTOR5-AS1|hela|ENSG00000234741|dwES	chr1	173865999	173866016	ZNF622|K562	10
chr1	173865009	173866009	+	LAMTOR5-AS1|hela|ENSG00000234741|dwES	chr1	173865641	173865645	NOLC1|HepG2	4
chr1	173865009	173866009	+	LAMTOR5-AS1|hela|ENSG00000234741|dwES	chr1	173865845	173866002	CPSF1|HEK293	157
chr1	173865009	173866009	+	LAMTOR5-AS1|hela|ENSG00000234741|dwES	chr1	173865378	173865402	LSM11|HepG2	24
chr1	173865009	173866009	+	LAMTOR5-AS1|hela|ENSG00000234741|dwES	chr1	173865636	173865679	RBFOX2|K562	43
chr1	173865009	173866009	+	LAMTOR5-AS1|hela|ENSG00000234741|dwES	chr1	173865633	173865635	NOLC1|HepG2	2
chr1	173865009	173866009	+	LAMTOR5-AS1|hela|ENSG00000234741|dwES	chr1	173865189	173865198	BUD13|K562	9
chr1	173865009	173866009	+	LAMTOR5-AS1|hela|ENSG00000234741|dwES	chr1	173865970	173866013	DGCR8|K562	39
chr1	173865009	173866009	+	LAMTOR5-AS1|hela|ENSG00000234741|dwES	chr1	173865349	173865358	NONO|K562	9
chr1	173865009	173866009	+	LAMTOR5-AS1|hela|ENSG00000234741|dwES	chr1	173865854	173865861	U2AF2|K562	7
chr1	173865009	173866009	+	LAMTOR5-AS1|hela|ENSG00000234741|dwES	chr1	173865541	173865547	DDX55|K562	6
chr1	173865009	173866009	+	LAMTOR5-AS1|hela|ENSG00000234741|dwES	chr1	173865170	173865172	U2AF1|HepG2	2
chr1	173865009	173866009	+	LAMTOR5-AS1|hela|ENSG00000234741|dwES	chr1	173865353	173865412	FKBP4|HepG2	59
chr1	173865009	173866009	+	LAMTOR5-AS1|hela|ENSG00000234741|dwES	chr1	173865159	173865197	HNRNPC|HepG2	38
chr1	173865009	173866009	+	LAMTOR5-AS1|hela|ENSG00000234741|dwES	chr1	173865352	173865430	XRCC6|K562	78
chr1	173865009	173866009	+	LAMTOR5-AS1|hela|ENSG00000234741|dwES	chr1	173865263	173865272	GEMIN5|K562	9
chr1	173865009	173866009	+	LAMTOR5-AS1|hela|ENSG00000234741|dwES	chr1	173865845	173866002	PTBP1|HEK293T	157
chr1	173865009	173866009	+	LAMTOR5-AS1|hela|ENSG00000234741|dwES	chr1	173865861	173865884	DGCR8|K562	23
chr1	173865009	173866009	+	LAMTOR5-AS1|hela|ENSG00000234741|dwES	chr1	173865965	173865990	NPM1|K562	25
chr1	173865009	173866009	+	LAMTOR5-AS1|hela|ENSG00000234741|dwES	chr1	173865978	173866027	BCCIP|HepG2	31
chr1	173865009	173866009	+	LAMTOR5-AS1|hela|ENSG00000234741|dwES	chr1	173865993	173866024	HNRNPL|K562	16
chr1	173865009	173866009	+	LAMTOR5-AS1|hela|ENSG00000234741|dwES	chr1	173865163	173865194	DDX24|K562	31
chr1	173865009	173866009	+	LAMTOR5-AS1|hela|ENSG00000234741|dwES	chr1	173865160	173865195	CSTF2|HepG2	35
chr1	173865009	173866009	+	LAMTOR5-AS1|hela|ENSG00000234741|dwES	chr1	173865350	173865375	FTO|K562	25
chr1	173865009	173866009	+	LAMTOR5-AS1|hela|ENSG00000234741|dwES	chr1	173865903	173865925	SF3B4|K562	22
chr1	173865009	173866009	+	LAMTOR5-AS1|hela|ENSG00000234741|dwES	chr1	173865929	173865943	SND1|HepG2	14
chr1	173865009	173866009	+	LAMTOR5-AS1|hela|ENSG00000234741|dwES	chr1	173865359	173865425	BCCIP|HepG2	66
chr1	173865009	173866009	+	LAMTOR5-AS1|hela|ENSG00000234741|dwES	chr1	173865361	173865416	SAFB2|K562	55
chr1	173865009	173866009	+	LAMTOR5-AS1|hela|ENSG00000234741|dwES	chr1	173865507	173865534	DDX6|K562	27
chr1	173865009	173866009	+	LAMTOR5-AS1|hela|ENSG00000234741|dwES	chr1	173865173	173865199	TIAL1|K562	26
chr1	173865009	173866009	+	LAMTOR5-AS1|hela|ENSG00000234741|dwES	chr1	173865145	173865182	CSTF2|HeLa	37
chr1	173865009	173866009	+	LAMTOR5-AS1|hela|ENSG00000234741|dwES	chr1	173865627	173865655	SND1|K562	28
chr1	173865009	173866009	+	LAMTOR5-AS1|hela|ENSG00000234741|dwES	chr1	173865983	173866009	RBFOX2|K562	26
chr1	173865009	173866009	+	LAMTOR5-AS1|hela|ENSG00000234741|dwES	chr1	173865350	173865422	QKI|K562	72
chr1	173865009	173866009	+	LAMTOR5-AS1|hela|ENSG00000234741|dwES	chr1	173865357	173865414	AGGF1|HepG2	57
chr1	173865009	173866009	+	LAMTOR5-AS1|hela|ENSG00000234741|dwES	chr1	173865251	173865276	LARP4|HepG2	25
chr1	173865009	173866009	+	LAMTOR5-AS1|hela|ENSG00000234741|dwES	chr1	173865505	173865531	TIA1|HepG2	26
chr1	173865009	173866009	+	LAMTOR5-AS1|hela|ENSG00000234741|dwES	chr1	173865350	173865413	METAP2|K562	63
chr1	173865009	173866009	+	LAMTOR5-AS1|hela|ENSG00000234741|dwES	chr1	173865349	173865412	LARP4|K562	63
chr1	173865009	173866009	+	LAMTOR5-AS1|hela|ENSG00000234741|dwES	chr1	173865920	173865940	DDX42|K562	20
chr1	173865009	173866009	+	LAMTOR5-AS1|hela|ENSG00000234741|dwES	chr1	173865589	173865642	CPSF1|HEK293	53
chr1	173865009	173866009	+	LAMTOR5-AS1|hela|ENSG00000234741|dwES	chr1	173865272	173865279	YBX3|K562	7
chr1	173865009	173866009	+	LAMTOR5-AS1|hela|ENSG00000234741|dwES	chr1	173865512	173865519	SRSF1|HepG2	7
chr1	173865009	173866009	+	LAMTOR5-AS1|hela|ENSG00000234741|dwES	chr1	173865965	173866029	NSUN2|K562	44
chr1	173865009	173866009	+	LAMTOR5-AS1|hela|ENSG00000234741|dwES	chr1	173865374	173865411	DGCR8|K562	37
chr1	173865009	173866009	+	LAMTOR5-AS1|hela|ENSG00000234741|dwES	chr1	173865629	173865679	EIF3H|HepG2	50
chr1	173865009	173866009	+	LAMTOR5-AS1|hela|ENSG00000234741|dwES	chr1	173865377	173865423	FASTKD2|K562	46
chr1	173865009	173866009	+	LAMTOR5-AS1|hela|ENSG00000234741|dwES	chr1	173865968	173865979	TRA2A|K562	11
chr1	173865009	173866009	+	LAMTOR5-AS1|hela|ENSG00000234741|dwES	chr1	173865414	173865426	TROVE2|K562	12
chr1	173865009	173866009	+	LAMTOR5-AS1|hela|ENSG00000234741|dwES	chr1	173865354	173865413	GTF2F1|K562	59
chr1	173865009	173866009	+	LAMTOR5-AS1|hela|ENSG00000234741|dwES	chr1	173865629	173865673	EIF3D|HepG2	44
chr1	173865009	173866009	+	LAMTOR5-AS1|hela|ENSG00000234741|dwES	chr1	173865845	173866022	EIF4A3|HeLa	164
chr1	173865009	173866009	+	LAMTOR5-AS1|hela|ENSG00000234741|dwES	chr1	173865242	173865254	LARP4|K562	12
chr1	173865009	173866009	+	LAMTOR5-AS1|hela|ENSG00000234741|dwES	chr1	173865169	173865194	FASTKD2|K562	25
chr1	173865009	173866009	+	LAMTOR5-AS1|hela|ENSG00000234741|dwES	chr1	173865918	173865936	TNRC6A|K562	18
chr1	173865009	173866009	+	LAMTOR5-AS1|hela|ENSG00000234741|dwES	chr1	173865359	173865412	RPS11|K562	53
chr1	173865009	173866009	+	LAMTOR5-AS1|hela|ENSG00000234741|dwES	chr1	173865404	173865446	TIA1|HepG2	42
chr1	173865009	173866009	+	LAMTOR5-AS1|hela|ENSG00000234741|dwES	chr1	173865261	173865275	RBM27|K562	14
chr1	173865009	173866009	+	LAMTOR5-AS1|hela|ENSG00000234741|dwES	chr1	173865973	173866013	TAF15|K562	36
chr1	173865009	173866009	+	LAMTOR5-AS1|hela|ENSG00000234741|dwES	chr1	173865352	173865424	CPSF6|K562	72
chr1	173865009	173866009	+	LAMTOR5-AS1|hela|ENSG00000234741|dwES	chr1	173865147	173865198	SUPV3L1|HepG2	51
chr1	173865009	173866009	+	LAMTOR5-AS1|hela|ENSG00000234741|dwES	chr1	173865971	173866019	TROVE2|HepG2	38
chr1	173865009	173866009	+	LAMTOR5-AS1|hela|ENSG00000234741|dwES	chr1	173865420	173865429	HNRNPUL1|K562	9
chr1	173865009	173866009	+	LAMTOR5-AS1|hela|ENSG00000234741|dwES	chr1	173865862	173865895	PPIG|HepG2	33
chr1	173865009	173866009	+	LAMTOR5-AS1|hela|ENSG00000234741|dwES	chr1	173865732	173865752	KHSRP|K562	20
chr1	173865009	173866009	+	LAMTOR5-AS1|hela|ENSG00000234741|dwES	chr1	173865543	173865547	AGGF1|HepG2	4
chr1	173865009	173866009	+	LAMTOR5-AS1|hela|ENSG00000234741|dwES	chr1	173865984	173866004	PUS1|K562	20
chr1	173865009	173866009	+	LAMTOR5-AS1|hela|ENSG00000234741|dwES	chr1	173865978	173866026	GPKOW|K562	31
chr1	173865009	173866009	+	LAMTOR5-AS1|hela|ENSG00000234741|dwES	chr1	173865979	173866010	RBM27|K562	30
chr1	173865009	173866009	+	LAMTOR5-AS1|hela|ENSG00000234741|dwES	chr1	173865505	173865523	DDX55|K562	18
chr1	173865009	173866009	+	LAMTOR5-AS1|hela|ENSG00000234741|dwES	chr1	173865360	173865405	TARDBP|K562	45
chr1	173865009	173866009	+	LAMTOR5-AS1|hela|ENSG00000234741|dwES	chr1	173865228	173865243	SUB1|HepG2	15
chr1	173865009	173866009	+	LAMTOR5-AS1|hela|ENSG00000234741|dwES	chr1	173865917	173865956	TIA1|HepG2	39
chr1	173865009	173866009	+	LAMTOR5-AS1|hela|ENSG00000234741|dwES	chr1	173865975	173866012	DDX59|HepG2	34
chr1	173865009	173866009	+	LAMTOR5-AS1|hela|ENSG00000234741|dwES	chr1	173865353	173865415	UPF1|K562	62
chr1	173865009	173866009	+	LAMTOR5-AS1|hela|ENSG00000234741|dwES	chr1	173865137	173865172	DDX42|K562	35
chr1	173865009	173866009	+	LAMTOR5-AS1|hela|ENSG00000234741|dwES	chr1	173865350	173865412	TRA2A|HepG2	62
chr1	173865009	173866009	+	LAMTOR5-AS1|hela|ENSG00000234741|dwES	chr1	173865173	173865183	EIF3H|HepG2	10
chr1	173865009	173866009	+	LAMTOR5-AS1|hela|ENSG00000234741|dwES	chr1	173865518	173865535	TAF15|K562	17
chr1	173865009	173866009	+	LAMTOR5-AS1|hela|ENSG00000234741|dwES	chr1	173865968	173866018	FUBP3|HepG2	41
chr1	173865009	173866009	+	LAMTOR5-AS1|hela|ENSG00000234741|dwES	chr1	173865358	173865402	HNRNPA2B1|HEK293T	44
chr1	173865009	173866009	+	LAMTOR5-AS1|hela|ENSG00000234741|dwES	chr1	173865628	173865674	DDX3X|K562	46
chr1	173865009	173866009	+	LAMTOR5-AS1|hela|ENSG00000234741|dwES	chr1	173865626	173865683	RBM15|HepG2	57
chr1	173865009	173866009	+	LAMTOR5-AS1|hela|ENSG00000234741|dwES	chr1	173865351	173865357	HNRNPA1|HepG2	6
chr1	173865009	173866009	+	LAMTOR5-AS1|hela|ENSG00000234741|dwES	chr1	173865354	173865413	RBM22|K562	59
chr1	173865009	173866009	+	LAMTOR5-AS1|hela|ENSG00000234741|dwES	chr1	173865970	173866017	AARS|K562	39
chr1	173865009	173866009	+	LAMTOR5-AS1|hela|ENSG00000234741|dwES	chr1	173865662	173865670	NOLC1|K562	8
chr1	173865009	173866009	+	LAMTOR5-AS1|hela|ENSG00000234741|dwES	chr1	173865364	173865412	ILF3|HepG2	48
chr1	173865009	173866009	+	LAMTOR5-AS1|hela|ENSG00000234741|dwES	chr1	173865856	173865895	LIN28B|K562	39
chr1	173865009	173866009	+	LAMTOR5-AS1|hela|ENSG00000234741|dwES	chr1	173865631	173865677	RBFOX2|HepG2	46
chr1	173865009	173866009	+	LAMTOR5-AS1|hela|ENSG00000234741|dwES	chr1	173865540	173865544	DDX6|K562	4
chr1	173865009	173866009	+	LAMTOR5-AS1|hela|ENSG00000234741|dwES	chr1	173865845	173866002	CSTF2T|HEK293	157
chr1	173865009	173866009	+	LAMTOR5-AS1|hela|ENSG00000234741|dwES	chr1	173865496	173865532	UCHL5|HepG2	36
chr1	173865009	173866009	+	LAMTOR5-AS1|hela|ENSG00000234741|dwES	chr1	173865154	173865197	RBM15|HepG2	43
chr1	173865009	173866009	+	LAMTOR5-AS1|hela|ENSG00000234741|dwES	chr1	173865152	173865192	SAFB2|K562	40
chr1	173865009	173866009	+	LAMTOR5-AS1|hela|ENSG00000234741|dwES	chr1	173865873	173865884	TIA1|K562	11
chr1	173865009	173866009	+	LAMTOR5-AS1|hela|ENSG00000234741|dwES	chr1	173865924	173865940	IGF2BP1|HepG2	16
chr1	173865009	173866009	+	LAMTOR5-AS1|hela|ENSG00000234741|dwES	chr1	173865352	173865414	TROVE2|K562	62
chr1	173865009	173866009	+	LAMTOR5-AS1|hela|ENSG00000234741|dwES	chr1	173865259	173865279	PPIL4|K562	20
chr1	173865009	173866009	+	LAMTOR5-AS1|hela|ENSG00000234741|dwES	chr1	173865845	173866022	FUS|HEK293	164
chr1	173865009	173866009	+	LAMTOR5-AS1|hela|ENSG00000234741|dwES	chr1	173865623	173865672	DHX30|HepG2	49
chr1	173865009	173866009	+	LAMTOR5-AS1|hela|ENSG00000234741|dwES	chr1	173865626	173865679	PCBP2|HepG2	53
chr1	173865009	173866009	+	LAMTOR5-AS1|hela|ENSG00000234741|dwES	chr1	173865246	173865287	CPSF6|K562	41
chr1	173865009	173866009	+	LAMTOR5-AS1|hela|ENSG00000234741|dwES	chr1	173865625	173865685	AUH|HepG2	60
chr1	173865009	173866009	+	LAMTOR5-AS1|hela|ENSG00000234741|dwES	chr1	173865439	173865523	PRPF8|HepG2	84
chr1	173865009	173866009	+	LAMTOR5-AS1|hela|ENSG00000234741|dwES	chr1	173865243	173865283	FAM120A|K562	40
chr1	173865009	173866009	+	LAMTOR5-AS1|hela|ENSG00000234741|dwES	chr1	173865783	173865809	PRPF8|K562	26
chr1	173865009	173866009	+	LAMTOR5-AS1|hela|ENSG00000234741|dwES	chr1	173865161	173865199	AKAP8L|K562	38
chr1	173865009	173866009	+	LAMTOR5-AS1|hela|ENSG00000234741|dwES	chr1	173865535	173865547	GRWD1|HepG2	12
chr1	173865009	173866009	+	LAMTOR5-AS1|hela|ENSG00000234741|dwES	chr1	173865988	173866007	FTO|K562	19
chr1	173865009	173866009	+	LAMTOR5-AS1|hela|ENSG00000234741|dwES	chr1	173865158	173865200	EFTUD2|HepG2	42
chr1	173865009	173866009	+	LAMTOR5-AS1|hela|ENSG00000234741|dwES	chr1	173865636	173865655	HNRNPA1|K562	19
chr1	173865009	173866009	+	LAMTOR5-AS1|hela|ENSG00000234741|dwES	chr1	173865170	173865177	KHSRP|K562	7
chr1	173865009	173866009	+	LAMTOR5-AS1|hela|ENSG00000234741|dwES	chr1	173865626	173865650	UCHL5|HepG2	24
chr1	173865009	173866009	+	LAMTOR5-AS1|hela|ENSG00000234741|dwES	chr1	173865170	173865175	QKI|HepG2	5
chr1	173865009	173866009	+	LAMTOR5-AS1|hela|ENSG00000234741|dwES	chr1	173865859	173865873	GPKOW|K562	14
chr1	173865009	173866009	+	LAMTOR5-AS1|hela|ENSG00000234741|dwES	chr1	173865169	173865193	SF3A3|HepG2	24
chr1	173865009	173866009	+	LAMTOR5-AS1|hela|ENSG00000234741|dwES	chr1	173865356	173865411	AUH|K562	55
chr1	173865009	173866009	+	LAMTOR5-AS1|hela|ENSG00000234741|dwES	chr1	173865903	173865935	BUD13|K562	32
chr1	173865009	173866009	+	LAMTOR5-AS1|hela|ENSG00000234741|dwES	chr1	173865646	173865693	FUBP1|K562	47
chr1	173865009	173866009	+	LAMTOR5-AS1|hela|ENSG00000234741|dwES	chr1	173865633	173865674	AUH|K562	41
chr1	173865009	173866009	+	LAMTOR5-AS1|hela|ENSG00000234741|dwES	chr1	173865855	173865893	SUB1|HepG2	38
chr1	173865009	173866009	+	LAMTOR5-AS1|hela|ENSG00000234741|dwES	chr1	173865174	173865187	KHDRBS1|K562	13
chr1	173865009	173866009	+	LAMTOR5-AS1|hela|ENSG00000234741|dwES	chr1	173865151	173865197	TIA1|HepG2	46
chr1	173865009	173866009	+	LAMTOR5-AS1|hela|ENSG00000234741|dwES	chr1	173865865	173865884	ZRANB2|K562	19
chr1	173865009	173866009	+	LAMTOR5-AS1|hela|ENSG00000234741|dwES	chr1	173865244	173865281	U2AF1|K562	37
chr1	173865009	173866009	+	LAMTOR5-AS1|hela|ENSG00000234741|dwES	chr1	173865625	173865677	TRA2A|HepG2	52
chr1	173865009	173866009	+	LAMTOR5-AS1|hela|ENSG00000234741|dwES	chr1	173865982	173866028	RPS3|HepG2	27
chr1	173865009	173866009	+	LAMTOR5-AS1|hela|ENSG00000234741|dwES	chr1	173865358	173865410	AARS|K562	52
chr1	173865009	173866009	+	LAMTOR5-AS1|hela|ENSG00000234741|dwES	chr1	173865514	173865537	ZNF622|K562	23
chr1	173865009	173866009	+	LAMTOR5-AS1|hela|ENSG00000234741|dwES	chr1	173865398	173865441	RBM22|K562	43
chr1	173865009	173866009	+	LAMTOR5-AS1|hela|ENSG00000234741|dwES	chr1	173865632	173865668	GPKOW|K562	36
chr1	173865009	173866009	+	LAMTOR5-AS1|hela|ENSG00000234741|dwES	chr1	173865383	173865402	HNRNPC|HepG2	19
chr1	173865009	173866009	+	LAMTOR5-AS1|hela|ENSG00000234741|dwES	chr1	173865237	173865266	UCHL5|K562	29
chr1	173865009	173866009	+	LAMTOR5-AS1|hela|ENSG00000234741|dwES	chr1	173865861	173865900	U2AF2|K562	39
chr1	173865009	173866009	+	LAMTOR5-AS1|hela|ENSG00000234741|dwES	chr1	173865361	173865412	RBM22|HepG2	51
chr1	173865009	173866009	+	LAMTOR5-AS1|hela|ENSG00000234741|dwES	chr1	173865540	173865546	UCHL5|K562	6
chr1	173865009	173866009	+	LAMTOR5-AS1|hela|ENSG00000234741|dwES	chr1	173865629	173865683	SRSF1|K562	54
chr1	173865009	173866009	+	LAMTOR5-AS1|hela|ENSG00000234741|dwES	chr1	173865164	173865191	EWSR1|K562	27
chr1	173865009	173866009	+	LAMTOR5-AS1|hela|ENSG00000234741|dwES	chr1	173865962	173866009	LIN28B|K562	47
chr1	173865009	173866009	+	LAMTOR5-AS1|hela|ENSG00000234741|dwES	chr1	173865378	173865409	SMNDC1|K562	31
chr1	173865009	173866009	+	LAMTOR5-AS1|hela|ENSG00000234741|dwES	chr1	173865155	173865199	GEMIN5|K562	44
chr1	173865009	173866009	+	LAMTOR5-AS1|hela|ENSG00000234741|dwES	chr1	173865361	173865412	FXR2|K562	51
chr1	173865009	173866009	+	LAMTOR5-AS1|hela|ENSG00000234741|dwES	chr1	173865909	173865953	SF3B4|HepG2	44
chr1	173865009	173866009	+	LAMTOR5-AS1|hela|ENSG00000234741|dwES	chr1	173865650	173865675	GEMIN5|K562	25
chr1	173865009	173866009	+	LAMTOR5-AS1|hela|ENSG00000234741|dwES	chr1	173865913	173865943	DGCR8|K562	30
chr1	173865009	173866009	+	LAMTOR5-AS1|hela|ENSG00000234741|dwES	chr1	173865159	173865195	NONO|K562	36
chr1	173865009	173866009	+	LAMTOR5-AS1|hela|ENSG00000234741|dwES	chr1	173865633	173865679	YWHAG|K562	46
chr1	173865009	173866009	+	LAMTOR5-AS1|hela|ENSG00000234741|dwES	chr1	173865243	173865283	TIA1|K562	40
chr1	173865009	173866009	+	LAMTOR5-AS1|hela|ENSG00000234741|dwES	chr1	173865856	173865888	FASTKD2|HepG2	32
chr1	173865009	173866009	+	LAMTOR5-AS1|hela|ENSG00000234741|dwES	chr1	173865359	173865412	HNRNPU|K562	53
chr1	173865009	173866009	+	LAMTOR5-AS1|hela|ENSG00000234741|dwES	chr1	173865346	173865410	LSM11|K562	64
chr1	173865009	173866009	+	LAMTOR5-AS1|hela|ENSG00000234741|dwES	chr1	173865540	173865546	HNRNPU|K562	6
chr1	173865009	173866009	+	LAMTOR5-AS1|hela|ENSG00000234741|dwES	chr1	173865154	173865196	TBRG4|HepG2	42
chr1	173865009	173866009	+	LAMTOR5-AS1|hela|ENSG00000234741|dwES	chr1	173865961	173866027	TARDBP|K562	48
chr1	173865009	173866009	+	LAMTOR5-AS1|hela|ENSG00000234741|dwES	chr1	173865622	173865653	ZRANB2|K562	31
chr1	173865009	173866009	+	LAMTOR5-AS1|hela|ENSG00000234741|dwES	chr1	173865976	173866011	TBRG4|K562	33
chr1	173865009	173866009	+	LAMTOR5-AS1|hela|ENSG00000234741|dwES	chr1	173865248	173865265	HNRNPA1|K562	17
chr1	173865009	173866009	+	LAMTOR5-AS1|hela|ENSG00000234741|dwES	chr1	173865631	173865684	AKAP8L|K562	53
chr1	173865009	173866009	+	LAMTOR5-AS1|hela|ENSG00000234741|dwES	chr1	173865970	173865977	HLTF|K562	7
chr1	173865009	173866009	+	LAMTOR5-AS1|hela|ENSG00000234741|dwES	chr1	173865229	173865242	HLTF|K562	13
chr1	173865009	173866009	+	LAMTOR5-AS1|hela|ENSG00000234741|dwES	chr1	173865862	173865884	AGGF1|HepG2	22
chr1	173865009	173866009	+	LAMTOR5-AS1|hela|ENSG00000234741|dwES	chr1	173865488	173865537	SRSF1|K562	49
chr1	173865009	173866009	+	LAMTOR5-AS1|hela|ENSG00000234741|dwES	chr1	173865868	173865884	GEMIN5|K562	16
chr1	173865009	173866009	+	LAMTOR5-AS1|hela|ENSG00000234741|dwES	chr1	173865631	173865686	AKAP8L|K562	55
chr1	173865009	173866009	+	LAMTOR5-AS1|hela|ENSG00000234741|dwES	chr1	173865976	173866014	NONO|K562	33
chr1	173865009	173866009	+	LAMTOR5-AS1|hela|ENSG00000234741|dwES	chr1	173865860	173865882	TARDBP|K562	22
chr1	173865009	173866009	+	LAMTOR5-AS1|hela|ENSG00000234741|dwES	chr1	173865820	173865846	PRPF8|K562	26
chr1	173865009	173866009	+	LAMTOR5-AS1|hela|ENSG00000234741|dwES	chr1	173865412	173865423	HNRNPA1|HepG2	11
chr1	173865009	173866009	+	LAMTOR5-AS1|hela|ENSG00000234741|dwES	chr1	173865504	173865529	FAM120A|K562	25
chr1	173865009	173866009	+	LAMTOR5-AS1|hela|ENSG00000234741|dwES	chr1	173865987	173866016	DKC1|HepG2	22
chr1	173865009	173866009	+	LAMTOR5-AS1|hela|ENSG00000234741|dwES	chr1	173865626	173865659	HNRNPU|HepG2	33
chr1	173865009	173866009	+	LAMTOR5-AS1|hela|ENSG00000234741|dwES	chr1	173865187	173865198	GPKOW|K562	11
chr1	173865009	173866009	+	LAMTOR5-AS1|hela|ENSG00000234741|dwES	chr1	173866001	173866020	TNRC6A|K562	8
chr1	173865009	173866009	+	LAMTOR5-AS1|hela|ENSG00000234741|dwES	chr1	173865625	173865675	HLTF|K562	50
chr1	173865009	173866009	+	LAMTOR5-AS1|hela|ENSG00000234741|dwES	chr1	173865357	173865412	TAF15|HepG2	55
chr1	173865009	173866009	+	LAMTOR5-AS1|hela|ENSG00000234741|dwES	chr1	173865355	173865410	LIN28B|K562	55
chr1	173865009	173866009	+	LAMTOR5-AS1|hela|ENSG00000234741|dwES	chr1	173865142	173865149	EFTUD2|K562	7
chr1	173865009	173866009	+	LAMTOR5-AS1|hela|ENSG00000234741|dwES	chr1	173865234	173865284	EIF4G2|K562	50
chr1	173865009	173866009	+	LAMTOR5-AS1|hela|ENSG00000234741|dwES	chr1	173865651	173865670	TNRC6A|K562	19
chr1	173865009	173866009	+	LAMTOR5-AS1|hela|ENSG00000234741|dwES	chr1	173865631	173865684	XRCC6|K562	53
chr1	173865009	173866009	+	LAMTOR5-AS1|hela|ENSG00000234741|dwES	chr1	173865639	173865673	NONO|K562	34
chr1	173865009	173866009	+	LAMTOR5-AS1|hela|ENSG00000234741|dwES	chr1	173865247	173865282	UPF1|K562	35
chr1	173865009	173866009	+	LAMTOR5-AS1|hela|ENSG00000234741|dwES	chr1	173865972	173865998	AGGF1|HepG2	26
chr1	173865009	173866009	+	LAMTOR5-AS1|hela|ENSG00000234741|dwES	chr1	173865230	173865240	BUD13|K562	10
chr1	173865009	173866009	+	LAMTOR5-AS1|hela|ENSG00000234741|dwES	chr1	173865144	173865177	EIF4G2|K562	33
chr1	173865009	173866009	+	LAMTOR5-AS1|hela|ENSG00000234741|dwES	chr1	173865854	173865937	BUD13|HepG2	83
chr1	173865009	173866009	+	LAMTOR5-AS1|hela|ENSG00000234741|dwES	chr1	173865358	173865415	SLBP|K562	57
chr1	173865009	173866009	+	LAMTOR5-AS1|hela|ENSG00000234741|dwES	chr1	173865350	173865398	RBM22|K562	48
chr1	173865009	173866009	+	LAMTOR5-AS1|hela|ENSG00000234741|dwES	chr1	173865250	173865283	FMR1|K562	33
chr1	173865009	173866009	+	LAMTOR5-AS1|hela|ENSG00000234741|dwES	chr1	173865636	173865658	BUD13|K562	22
chr1	173865009	173866009	+	LAMTOR5-AS1|hela|ENSG00000234741|dwES	chr1	173865871	173865891	YBX3|K562	20
chr1	173865009	173866009	+	LAMTOR5-AS1|hela|ENSG00000234741|dwES	chr1	173865990	173866013	GTF2F1|K562	19
chr1	173865009	173866009	+	LAMTOR5-AS1|hela|ENSG00000234741|dwES	chr1	173865430	173865463	PRPF8|K562	33
chr1	173865009	173866009	+	LAMTOR5-AS1|hela|ENSG00000234741|dwES	chr1	173865369	173865425	FAM120A|HepG2	56
chr1	173865009	173866009	+	LAMTOR5-AS1|hela|ENSG00000234741|dwES	chr1	173865234	173865284	HNRNPU|K562	50
chr1	173865009	173866009	+	LAMTOR5-AS1|hela|ENSG00000234741|dwES	chr1	173865967	173865977	UCHL5|K562	10
chr1	173865009	173866009	+	LAMTOR5-AS1|hela|ENSG00000234741|dwES	chr1	173865918	173865944	ILF3|HepG2	26
chr1	173865009	173866009	+	LAMTOR5-AS1|hela|ENSG00000234741|dwES	chr1	173865826	173865849	PRPF8|K562	23
chr1	173865009	173866009	+	LAMTOR5-AS1|hela|ENSG00000234741|dwES	chr1	173865626	173865681	TAF15|HepG2	55
chr1	173865009	173866009	+	LAMTOR5-AS1|hela|ENSG00000234741|dwES	chr1	173865966	173866026	TROVE2|HepG2	43
chr1	173865009	173866009	+	LAMTOR5-AS1|hela|ENSG00000234741|dwES	chr1	173865504	173865533	UPF1|K562	29
chr1	173865009	173866009	+	LAMTOR5-AS1|hela|ENSG00000234741|dwES	chr1	173865401	173865410	ZNF622|K562	9
chr1	173865009	173866009	+	LAMTOR5-AS1|hela|ENSG00000234741|dwES	chr1	173865976	173866016	RBM15|HepG2	33
chr1	173865009	173866009	+	LAMTOR5-AS1|hela|ENSG00000234741|dwES	chr1	173865834	173865898	FUS|K562	64
chr1	173865009	173866009	+	LAMTOR5-AS1|hela|ENSG00000234741|dwES	chr1	173865521	173865534	YBX3|K562	13
chr1	173865009	173866009	+	LAMTOR5-AS1|hela|ENSG00000234741|dwES	chr1	173865654	173865668	CSTF2T|K562	14
chr1	173865009	173866009	+	LAMTOR5-AS1|hela|ENSG00000234741|dwES	chr1	173865256	173865274	U2AF1|K562	18
chr1	173865009	173866009	+	LAMTOR5-AS1|hela|ENSG00000234741|dwES	chr1	173865361	173865396	IGF2BP2|K562	35
chr1	173865009	173866009	+	LAMTOR5-AS1|hela|ENSG00000234741|dwES	chr1	173865348	173865412	GTF2F1|K562	64
chr1	173865009	173866009	+	LAMTOR5-AS1|hela|ENSG00000234741|dwES	chr1	173865186	173865197	RBM22|HepG2	11
chr1	173865009	173866009	+	LAMTOR5-AS1|hela|ENSG00000234741|dwES	chr1	173865981	173866028	RPS3|K562	28
chr1	173865009	173866009	+	LAMTOR5-AS1|hela|ENSG00000234741|dwES	chr1	173865983	173866031	XRCC6|K562	26
chr1	173865009	173866009	+	LAMTOR5-AS1|hela|ENSG00000234741|dwES	chr1	173865967	173866006	XPO5|HepG2	39
chr1	173865009	173866009	+	LAMTOR5-AS1|hela|ENSG00000234741|dwES	chr1	173865989	173866023	RBM15|K562	20
chr1	173865009	173866009	+	LAMTOR5-AS1|hela|ENSG00000234741|dwES	chr1	173865357	173865426	FASTKD2|HepG2	69
chr1	173865009	173866009	+	LAMTOR5-AS1|hela|ENSG00000234741|dwES	chr1	173865650	173865665	HNRNPL|K562	15
chr1	173865009	173866009	+	LAMTOR5-AS1|hela|ENSG00000234741|dwES	chr1	173865637	173865681	FKBP4|HepG2	44
chr1	173865009	173866009	+	LAMTOR5-AS1|hela|ENSG00000234741|dwES	chr1	173865347	173865418	QKI|K562	71
chr1	173865009	173866009	+	LAMTOR5-AS1|hela|ENSG00000234741|dwES	chr1	173865352	173865379	METAP2|K562	27
chr1	173865009	173866009	+	LAMTOR5-AS1|hela|ENSG00000234741|dwES	chr1	173865237	173865283	TIA1|K562	46
chr1	173865009	173866009	+	LAMTOR5-AS1|hela|ENSG00000234741|dwES	chr1	173865225	173865262	CPSF6|HEK293	37
chr1	173865009	173866009	+	LAMTOR5-AS1|hela|ENSG00000234741|dwES	chr1	173865261	173865276	NCBP2|K562	15
chr1	173865009	173866009	+	LAMTOR5-AS1|hela|ENSG00000234741|dwES	chr1	173865167	173865192	DHX30|HepG2	25
chr1	173865009	173866009	+	LAMTOR5-AS1|hela|ENSG00000234741|dwES	chr1	173865169	173865195	PCBP2|HepG2	26
chr1	173865009	173866009	+	LAMTOR5-AS1|hela|ENSG00000234741|dwES	chr1	173865509	173865534	EFTUD2|HepG2	25
chr1	173865009	173866009	+	LAMTOR5-AS1|hela|ENSG00000234741|dwES	chr1	173865927	173865946	XRN2|K562	19
chr1	173865009	173866009	+	LAMTOR5-AS1|hela|ENSG00000234741|dwES	chr1	173865862	173865903	SF3B4|K562	41
chr1	173865009	173866009	+	LAMTOR5-AS1|hela|ENSG00000234741|dwES	chr1	173865637	173865681	FXR1|K562	44
chr1	173865009	173866009	+	LAMTOR5-AS1|hela|ENSG00000234741|dwES	chr1	173865535	173865543	NOLC1|K562	8
chr1	173865009	173866009	+	LAMTOR5-AS1|hela|ENSG00000234741|dwES	chr1	173866001	173866032	PRPF8|K562	8
chr1	173865009	173866009	+	LAMTOR5-AS1|hela|ENSG00000234741|dwES	chr1	173865982	173866015	LSM11|HepG2	27
chr1	173865009	173866009	+	LAMTOR5-AS1|hela|ENSG00000234741|dwES	chr1	173865997	173866031	KHSRP|K562	12
chr1	173865009	173866009	+	LAMTOR5-AS1|hela|ENSG00000234741|dwES	chr1	173865155	173865161	SF3B4|K562	6
chr1	173865009	173866009	+	LAMTOR5-AS1|hela|ENSG00000234741|dwES	chr1	173865364	173865369	SMNDC1|K562	5
chr1	173865009	173866009	+	LAMTOR5-AS1|hela|ENSG00000234741|dwES	chr1	173865370	173865385	NOLC1|HepG2	15
chr1	173865009	173866009	+	LAMTOR5-AS1|hela|ENSG00000234741|dwES	chr1	173865378	173865415	TROVE2|HepG2	37
chr1	173865009	173866009	+	LAMTOR5-AS1|hela|ENSG00000234741|dwES	chr1	173865623	173865680	TROVE2|HepG2	57
chr1	173865009	173866009	+	LAMTOR5-AS1|hela|ENSG00000234741|dwES	chr1	173865627	173865679	GTF2F1|HepG2	52
chr1	173865009	173866009	+	LAMTOR5-AS1|hela|ENSG00000234741|dwES	chr1	173865845	173866002	FBL|HEK293	157
chr1	173865009	173866009	+	LAMTOR5-AS1|hela|ENSG00000234741|dwES	chr1	173865854	173865864	BUD13|K562	10
chr1	173865009	173866009	+	LAMTOR5-AS1|hela|ENSG00000234741|dwES	chr1	173865157	173865196	CSTF2|HepG2	39
chr1	173865009	173866009	+	LAMTOR5-AS1|hela|ENSG00000234741|dwES	chr1	173865238	173865289	BUD13|K562	51
chr1	173865009	173866009	+	LAMTOR5-AS1|hela|ENSG00000234741|dwES	chr1	173865357	173865415	RBM15|K562	58
chr1	173865009	173866009	+	LAMTOR5-AS1|hela|ENSG00000234741|dwES	chr1	173865362	173865425	FKBP4|HepG2	63
chr1	173865009	173866009	+	LAMTOR5-AS1|hela|ENSG00000234741|dwES	chr1	173865164	173865175	FAM120A|HepG2	11
chr1	173865009	173866009	+	LAMTOR5-AS1|hela|ENSG00000234741|dwES	chr1	173865589	173865642	ELAVL1|HEK293	53
chr1	173865009	173866009	+	LAMTOR5-AS1|hela|ENSG00000234741|dwES	chr1	173865265	173865274	CSTF2T|K562	9
chr1	173865009	173866009	+	LAMTOR5-AS1|hela|ENSG00000234741|dwES	chr1	173865359	173865396	FMR1|K562	37
chr1	173865009	173866009	+	LAMTOR5-AS1|hela|ENSG00000234741|dwES	chr1	173865508	173865531	HNRNPU|K562	23
chr1	173865009	173866009	+	LAMTOR5-AS1|hela|ENSG00000234741|dwES	chr1	173865364	173865424	RBM15|HepG2	60
chr1	173865009	173866009	+	LAMTOR5-AS1|hela|ENSG00000234741|dwES	chr1	173865372	173865405	SF3B4|HepG2	33
chr1	173865009	173866009	+	LAMTOR5-AS1|hela|ENSG00000234741|dwES	chr1	173865266	173865278	SRSF1|K562	12
chr1	173865009	173866009	+	LAMTOR5-AS1|hela|ENSG00000234741|dwES	chr1	173865642	173865658	TIA1|HepG2	16
chr1	173865009	173866009	+	LAMTOR5-AS1|hela|ENSG00000234741|dwES	chr1	173865589	173865642	AGO2|HEK293	53
chr1	173865009	173866009	+	LAMTOR5-AS1|hela|ENSG00000234741|dwES	chr1	173865155	173865192	KHSRP|K562	37
chr1	173865009	173866009	+	LAMTOR5-AS1|hela|ENSG00000234741|dwES	chr1	173865364	173865420	HNRNPL|K562	56
chr1	173865009	173866009	+	LAMTOR5-AS1|hela|ENSG00000234741|dwES	chr1	173865353	173865421	EWSR1|K562	68
chr1	173865009	173866009	+	LAMTOR5-AS1|hela|ENSG00000234741|dwES	chr1	173865987	173866029	RPS3|K562	22
chr1	173865009	173866009	+	LAMTOR5-AS1|hela|ENSG00000234741|dwES	chr1	173865994	173865996	NOLC1|HepG2	2
chr1	173865009	173866009	+	LAMTOR5-AS1|hela|ENSG00000234741|dwES	chr1	173865624	173865677	RPS3|K562	53
chr1	173865009	173866009	+	LAMTOR5-AS1|hela|ENSG00000234741|dwES	chr1	173865521	173865529	DDX24|K562	8
chr1	173865009	173866009	+	LAMTOR5-AS1|hela|ENSG00000234741|dwES	chr1	173865153	173865161	GPKOW|K562	8
chr1	173865009	173866009	+	LAMTOR5-AS1|hela|ENSG00000234741|dwES	chr1	173865154	173865198	GRWD1|HepG2	44
chr1	173865009	173866009	+	LAMTOR5-AS1|hela|ENSG00000234741|dwES	chr1	173865965	173866030	SFPQ|HepG2	44
chr1	173865009	173866009	+	LAMTOR5-AS1|hela|ENSG00000234741|dwES	chr1	173865537	173865547	PRPF8|K562	10
chr1	173865009	173866009	+	LAMTOR5-AS1|hela|ENSG00000234741|dwES	chr1	173865155	173865195	FAM120A|K562	40
chr1	173865009	173866009	+	LAMTOR5-AS1|hela|ENSG00000234741|dwES	chr1	173865412	173865443	EFTUD2|K562	31
chr1	173865009	173866009	+	LAMTOR5-AS1|hela|ENSG00000234741|dwES	chr1	173865162	173865189	RBM15|K562	27
chr1	173865009	173866009	+	LAMTOR5-AS1|hela|ENSG00000234741|dwES	chr1	173865637	173865672	UCHL5|HepG2	35
chr1	173865009	173866009	+	LAMTOR5-AS1|hela|ENSG00000234741|dwES	chr1	173865155	173865196	LSM11|HepG2	41
chr1	173865009	173866009	+	LAMTOR5-AS1|hela|ENSG00000234741|dwES	chr1	173865639	173865671	SRSF7|K562	32
chr1	173865009	173866009	+	LAMTOR5-AS1|hela|ENSG00000234741|dwES	chr1	173865901	173865927	XRN2|K562	26
chr1	173865009	173866009	+	LAMTOR5-AS1|hela|ENSG00000234741|dwES	chr1	173865366	173865413	DDX24|K562	47
chr1	173865009	173866009	+	LAMTOR5-AS1|hela|ENSG00000234741|dwES	chr1	173865845	173866002	HNRNPU|HeLa	157
chr1	173865009	173866009	+	LAMTOR5-AS1|hela|ENSG00000234741|dwES	chr1	173865624	173865667	SLTM|HepG2	43
chr1	173865009	173866009	+	LAMTOR5-AS1|hela|ENSG00000234741|dwES	chr1	173865863	173865889	HNRNPL|K562	26
chr1	173865009	173866009	+	LAMTOR5-AS1|hela|ENSG00000234741|dwES	chr1	173865156	173865184	FASTKD2|HepG2	28
chr1	173865009	173866009	+	LAMTOR5-AS1|hela|ENSG00000234741|dwES	chr1	173865966	173866026	DDX24|K562	43
chr1	173865009	173866009	+	LAMTOR5-AS1|hela|ENSG00000234741|dwES	chr1	173865967	173866000	DDX59|HepG2	33
chr1	173865009	173866009	+	LAMTOR5-AS1|hela|ENSG00000234741|dwES	chr1	173865358	173865402	CPSF6|HEK293	44
chr1	173865009	173866009	+	LAMTOR5-AS1|hela|ENSG00000234741|dwES	chr1	173865275	173865283	SUB1|HepG2	8
chr1	173865009	173866009	+	LAMTOR5-AS1|hela|ENSG00000234741|dwES	chr1	173865539	173865547	LIN28B|K562	8
chr1	173865009	173866009	+	LAMTOR5-AS1|hela|ENSG00000234741|dwES	chr1	173865383	173865414	HNRNPUL1|K562	31
chr1	173865009	173866009	+	LAMTOR5-AS1|hela|ENSG00000234741|dwES	chr1	173865845	173866002	TNRC6B|HEK293	157
chr1	173865009	173866009	+	LAMTOR5-AS1|hela|ENSG00000234741|dwES	chr1	173865927	173865945	NONO|K562	18
chr1	173865009	173866009	+	LAMTOR5-AS1|hela|ENSG00000234741|dwES	chr1	173865250	173865277	NOLC1|K562	27
chr1	173865009	173866009	+	LAMTOR5-AS1|hela|ENSG00000234741|dwES	chr1	173865857	173865897	U2AF2|HepG2	40
chr1	173865009	173866009	+	LAMTOR5-AS1|hela|ENSG00000234741|dwES	chr1	173865362	173865414	DDX3X|K562	52
chr1	173865009	173866009	+	LAMTOR5-AS1|hela|ENSG00000234741|dwES	chr1	173865652	173865685	NOLC1|HepG2	33
chr1	173865009	173866009	+	LAMTOR5-AS1|hela|ENSG00000234741|dwES	chr1	173865355	173865363	NOLC1|HepG2	8
chr1	173865009	173866009	+	LAMTOR5-AS1|hela|ENSG00000234741|dwES	chr1	173865786	173865820	PRPF8|K562	34
chr1	173865009	173866009	+	LAMTOR5-AS1|hela|ENSG00000234741|dwES	chr1	173865966	173866022	RPS5|K562	43
chr1	173865009	173866009	+	LAMTOR5-AS1|hela|ENSG00000234741|dwES	chr1	173865842	173865872	EFTUD2|K562	30
chr1	173865009	173866009	+	LAMTOR5-AS1|hela|ENSG00000234741|dwES	chr1	173865413	173865437	TIA1|K562	24
chr1	173865009	173866009	+	LAMTOR5-AS1|hela|ENSG00000234741|dwES	chr1	173865625	173865636	RBFOX2|K562	11
chr1	173865009	173866009	+	LAMTOR5-AS1|hela|ENSG00000234741|dwES	chr1	173866003	173866051	CSTF2T|K562	6
chr1	173865009	173866009	+	LAMTOR5-AS1|hela|ENSG00000234741|dwES	chr1	173865350	173865411	RBM5|HepG2	61
chr1	173865009	173866009	+	LAMTOR5-AS1|hela|ENSG00000234741|dwES	chr1	173865975	173865994	SUPV3L1|HepG2	19
chr1	173865009	173866009	+	LAMTOR5-AS1|hela|ENSG00000234741|dwES	chr1	173865508	173865518	DDX6|K562	10
chr1	173865009	173866009	+	LAMTOR5-AS1|hela|ENSG00000234741|dwES	chr1	173865975	173866023	SRSF7|HepG2	34
chr1	173865009	173866009	+	LAMTOR5-AS1|hela|ENSG00000234741|dwES	chr1	173865356	173865406	GRSF1|HepG2	50
chr1	173865009	173866009	+	LAMTOR5-AS1|hela|ENSG00000234741|dwES	chr1	173865914	173865956	TIA1|HepG2	42
chr1	173865009	173866009	+	LAMTOR5-AS1|hela|ENSG00000234741|dwES	chr1	173865634	173865686	DDX59|HepG2	52
chr1	173865009	173866009	+	LAMTOR5-AS1|hela|ENSG00000234741|dwES	chr1	173865991	173866010	DDX55|K562	18
chr1	173865009	173866009	+	LAMTOR5-AS1|hela|ENSG00000234741|dwES	chr1	173865879	173865882	FAM120A|HepG2	3
chr1	173865009	173866009	+	LAMTOR5-AS1|hela|ENSG00000234741|dwES	chr1	173865156	173865180	ZNF622|K562	24
chr1	173865009	173866009	+	LAMTOR5-AS1|hela|ENSG00000234741|dwES	chr1	173865152	173865196	DDX6|K562	44
chr1	173865009	173866009	+	LAMTOR5-AS1|hela|ENSG00000234741|dwES	chr1	173865631	173865670	METAP2|K562	39
chr1	173865009	173866009	+	LAMTOR5-AS1|hela|ENSG00000234741|dwES	chr1	173865989	173866019	FKBP4|HepG2	20
chr1	173865009	173866009	+	LAMTOR5-AS1|hela|ENSG00000234741|dwES	chr1	173865890	173865934	PUS1|K562	44
chr1	173865009	173866009	+	LAMTOR5-AS1|hela|ENSG00000234741|dwES	chr1	173865626	173865661	SF3B4|HepG2	35
chr1	173865009	173866009	+	LAMTOR5-AS1|hela|ENSG00000234741|dwES	chr1	173865163	173865187	PRPF8|K562	24
chr1	173865009	173866009	+	LAMTOR5-AS1|hela|ENSG00000234741|dwES	chr1	173865519	173865524	RBFOX2|K562	5
chr1	173865009	173866009	+	LAMTOR5-AS1|hela|ENSG00000234741|dwES	chr1	173865369	173865460	KHSRP|K562	91
chr1	173865009	173866009	+	LAMTOR5-AS1|hela|ENSG00000234741|dwES	chr1	173865856	173865900	EFTUD2|HepG2	44
chr1	173865009	173866009	+	LAMTOR5-AS1|hela|ENSG00000234741|dwES	chr1	173865240	173865283	ZNF622|K562	43
chr1	173865009	173866009	+	LAMTOR5-AS1|hela|ENSG00000234741|dwES	chr1	173865626	173865683	LIN28B|HepG2	57
chr1	173865009	173866009	+	LAMTOR5-AS1|hela|ENSG00000234741|dwES	chr1	173865123	173865159	HNRNPC|HepG2	36
chr1	173865009	173866009	+	LAMTOR5-AS1|hela|ENSG00000234741|dwES	chr1	173865623	173865681	SF3B4|K562	58
chr1	173865009	173866009	+	LAMTOR5-AS1|hela|ENSG00000234741|dwES	chr1	173865179	173865198	CDC40|HepG2	19
chr1	173865009	173866009	+	LAMTOR5-AS1|hela|ENSG00000234741|dwES	chr1	173865145	173865182	HNRNPC|HeLa	37
chr1	173865009	173866009	+	LAMTOR5-AS1|hela|ENSG00000234741|dwES	chr1	173865626	173865674	UCHL5|K562	48
chr1	173865009	173866009	+	LAMTOR5-AS1|hela|ENSG00000234741|dwES	chr1	173865873	173865917	SF3B4|HepG2	44
chr1	173865009	173866009	+	LAMTOR5-AS1|hela|ENSG00000234741|dwES	chr1	173865152	173865196	ZNF622|K562	44
chr1	173865009	173866009	+	LAMTOR5-AS1|hela|ENSG00000234741|dwES	chr1	173865856	173865894	DDX6|K562	38
chr1	173865009	173866009	+	LAMTOR5-AS1|hela|ENSG00000234741|dwES	chr1	173865623	173865675	RBM5|HepG2	52
chr1	173865009	173866009	+	LAMTOR5-AS1|hela|ENSG00000234741|dwES	chr1	173865379	173865422	NOLC1|K562	43
chr1	173865009	173866009	+	LAMTOR5-AS1|hela|ENSG00000234741|dwES	chr1	173865623	173865675	HNRNPK|HepG2	52
chr1	173865009	173866009	+	LAMTOR5-AS1|hela|ENSG00000234741|dwES	chr1	173865151	173865197	POLR2G|HepG2	46
chr1	173865009	173866009	+	LAMTOR5-AS1|hela|ENSG00000234741|dwES	chr1	173865967	173866029	XRCC6|HepG2	42
chr1	173865009	173866009	+	LAMTOR5-AS1|hela|ENSG00000234741|dwES	chr1	173865351	173865413	EWSR1|K562	62
chr1	173865009	173866009	+	LAMTOR5-AS1|hela|ENSG00000234741|dwES	chr1	173865969	173866019	QKI|K562	40
chr1	173865009	173866009	+	LAMTOR5-AS1|hela|ENSG00000234741|dwES	chr1	173865845	173865982	CSTF2|HeLa	137
chr1	173865009	173866009	+	LAMTOR5-AS1|hela|ENSG00000234741|dwES	chr1	173865863	173865908	SF3B1|K562	45
chr1	173865009	173866009	+	LAMTOR5-AS1|hela|ENSG00000234741|dwES	chr1	173865969	173866019	PTBP1|K562	40
chr1	173865009	173866009	+	LAMTOR5-AS1|hela|ENSG00000234741|dwES	chr1	173865628	173865664	DHX30|K562	36
chr1	173865009	173866009	+	LAMTOR5-AS1|hela|ENSG00000234741|dwES	chr1	173865976	173866013	SRSF9|HepG2	33
chr1	173865009	173866009	+	LAMTOR5-AS1|hela|ENSG00000234741|dwES	chr1	173865629	173865679	DDX59|HepG2	50
chr1	173865009	173866009	+	LAMTOR5-AS1|hela|ENSG00000234741|dwES	chr1	173865675	173865793	TARDBP|K562	118
chr1	173865009	173866009	+	LAMTOR5-AS1|hela|ENSG00000234741|dwES	chr1	173865365	173865406	HNRNPK|HepG2	41
chr1	173865009	173866009	+	LAMTOR5-AS1|hela|ENSG00000234741|dwES	chr1	173865649	173865670	U2AF2|HepG2	21
chr1	173865009	173866009	+	LAMTOR5-AS1|hela|ENSG00000234741|dwES	chr1	173865965	173866012	GNL3|K562	44
chr1	173865009	173866009	+	LAMTOR5-AS1|hela|ENSG00000234741|dwES	chr1	173865623	173865682	BCCIP|HepG2	59
chr1	173865009	173866009	+	LAMTOR5-AS1|hela|ENSG00000234741|dwES	chr1	173865358	173865402	HNRNPU|HEK293T	44
chr1	173865009	173866009	+	LAMTOR5-AS1|hela|ENSG00000234741|dwES	chr1	173865968	173866024	NKRF|HepG2	41
chr1	173865009	173866009	+	LAMTOR5-AS1|hela|ENSG00000234741|dwES	chr1	173865478	173865508	PRPF8|HepG2	30
chr1	173865009	173866009	+	LAMTOR5-AS1|hela|ENSG00000234741|dwES	chr1	173865862	173865871	YBX3|K562	9
chr1	173865009	173866009	+	LAMTOR5-AS1|hela|ENSG00000234741|dwES	chr1	173865926	173865952	KHSRP|K562	26
chr1	173865009	173866009	+	LAMTOR5-AS1|hela|ENSG00000234741|dwES	chr1	173865229	173865237	UCHL5|K562	8
chr1	173865009	173866009	+	LAMTOR5-AS1|hela|ENSG00000234741|dwES	chr1	173865986	173866023	DROSHA|K562	23
chr1	173865009	173866009	+	LAMTOR5-AS1|hela|ENSG00000234741|dwES	chr1	173865521	173865553	U2AF1|K562	32
chr1	173865009	173866009	+	LAMTOR5-AS1|hela|ENSG00000234741|dwES	chr1	173865639	173865659	GRWD1|HepG2	20
chr1	173865009	173866009	+	LAMTOR5-AS1|hela|ENSG00000234741|dwES	chr1	173865912	173865945	FMR1|K562	33
chr1	173865009	173866009	+	LAMTOR5-AS1|hela|ENSG00000234741|dwES	chr1	173865187	173865196	DDX6|K562	9
chr1	173865009	173866009	+	LAMTOR5-AS1|hela|ENSG00000234741|dwES	chr1	173865362	173865402	DDX42|K562	40
chr1	173865009	173866009	+	LAMTOR5-AS1|hela|ENSG00000234741|dwES	chr1	173865625	173865678	NCBP2|HepG2	53
chr1	173865009	173866009	+	LAMTOR5-AS1|hela|ENSG00000234741|dwES	chr1	173865504	173865537	ZRANB2|K562	33
chr1	173865009	173866009	+	LAMTOR5-AS1|hela|ENSG00000234741|dwES	chr1	173865517	173865552	U2AF2|K562	35
chr1	173865009	173866009	+	LAMTOR5-AS1|hela|ENSG00000234741|dwES	chr1	173865998	173866022	AGGF1|K562	11
chr1	173865009	173866009	+	LAMTOR5-AS1|hela|ENSG00000234741|dwES	chr1	173865160	173865197	HNRNPL|K562	37
chr1	173865009	173866009	+	LAMTOR5-AS1|hela|ENSG00000234741|dwES	chr1	173865635	173865660	QKI|K562	25
chr1	173865009	173866009	+	LAMTOR5-AS1|hela|ENSG00000234741|dwES	chr1	173865652	173865671	SMNDC1|K562	19
chr1	173865009	173866009	+	LAMTOR5-AS1|hela|ENSG00000234741|dwES	chr1	173865154	173865182	GTF2F1|K562	28
chr1	173865009	173866009	+	LAMTOR5-AS1|hela|ENSG00000234741|dwES	chr1	173865362	173865409	SLTM|K562	47
chr1	173865009	173866009	+	LAMTOR5-AS1|hela|ENSG00000234741|dwES	chr1	173865358	173865402	CSTF2T|HEK293	44
chr1	173865009	173866009	+	LAMTOR5-AS1|hela|ENSG00000234741|dwES	chr1	173865358	173865402	LIN28A|H9	44
chr1	173865009	173866009	+	LAMTOR5-AS1|hela|ENSG00000234741|dwES	chr1	173865154	173865182	RBFOX2|K562	28
chr1	173865009	173866009	+	LAMTOR5-AS1|hela|ENSG00000234741|dwES	chr1	173865655	173865686	DKC1|HepG2	31
chr1	173865009	173866009	+	LAMTOR5-AS1|hela|ENSG00000234741|dwES	chr1	173865246	173865272	YBX3|K562	26
chr1	173865009	173866009	+	LAMTOR5-AS1|hela|ENSG00000234741|dwES	chr1	173865520	173865534	YBX3|K562	14
chr1	173865009	173866009	+	LAMTOR5-AS1|hela|ENSG00000234741|dwES	chr1	173865370	173865378	RBFOX2|K562	8
chr1	173865009	173866009	+	LAMTOR5-AS1|hela|ENSG00000234741|dwES	chr1	173865628	173865669	SLBP|K562	41
chr1	173865009	173866009	+	LAMTOR5-AS1|hela|ENSG00000234741|dwES	chr1	173865983	173866014	AGGF1|K562	26
chr1	173865009	173866009	+	LAMTOR5-AS1|hela|ENSG00000234741|dwES	chr1	173865628	173865675	HNRNPK|HepG2	47
chr1	173865009	173866009	+	LAMTOR5-AS1|hela|ENSG00000234741|dwES	chr1	173865845	173865982	YTHDF2|HeLa	137
chr1	173865009	173866009	+	LAMTOR5-AS1|hela|ENSG00000234741|dwES	chr1	173865845	173866002	FIP1L1|HEK293	157
chr1	173865009	173866009	+	LAMTOR5-AS1|hela|ENSG00000234741|dwES	chr1	173865490	173865504	ZNF622|K562	14
chr1	173865009	173866009	+	LAMTOR5-AS1|hela|ENSG00000234741|dwES	chr1	173865784	173865822	CSTF2|HeLa	38
chr1	173865009	173866009	+	LAMTOR5-AS1|hela|ENSG00000234741|dwES	chr1	173865358	173865406	PTBP1|HepG2	48
chr1	173865009	173866009	+	LAMTOR5-AS1|hela|ENSG00000234741|dwES	chr1	173865625	173865669	FAM120A|HepG2	44
chr1	173865009	173866009	+	LAMTOR5-AS1|hela|ENSG00000234741|dwES	chr1	173865371	173865409	PRPF8|K562	38
chr1	173865009	173866009	+	LAMTOR5-AS1|hela|ENSG00000234741|dwES	chr1	173865228	173865246	HNRNPU|K562	18
chr1	173865009	173866009	+	LAMTOR5-AS1|hela|ENSG00000234741|dwES	chr1	173865350	173865412	SMNDC1|HepG2	62
chr1	173865009	173866009	+	LAMTOR5-AS1|hela|ENSG00000234741|dwES	chr1	173865986	173866006	TRA2A|HepG2	20
chr1	173865009	173866009	+	LAMTOR5-AS1|hela|ENSG00000234741|dwES	chr1	173865635	173865679	SLBP|K562	44
chr1	173865009	173866009	+	LAMTOR5-AS1|hela|ENSG00000234741|dwES	chr1	173865253	173865278	NOLC1|K562	25
chr1	173865009	173866009	+	LAMTOR5-AS1|hela|ENSG00000234741|dwES	chr1	173865866	173865876	DROSHA|K562	10
chr1	173865009	173866009	+	LAMTOR5-AS1|hela|ENSG00000234741|dwES	chr1	173865508	173865541	IGF2BP1|K562	33
chr1	173865009	173866009	+	LAMTOR5-AS1|hela|ENSG00000234741|dwES	chr1	173865355	173865416	PUM2|K562	61
chr1	173865009	173866009	+	LAMTOR5-AS1|hela|ENSG00000234741|dwES	chr1	173865157	173865194	TBRG4|K562	37
chr1	173865009	173866009	+	LAMTOR5-AS1|hela|ENSG00000234741|dwES	chr1	173865459	173865478	PRPF8|HepG2	19
chr1	173865009	173866009	+	LAMTOR5-AS1|hela|ENSG00000234741|dwES	chr1	173865257	173865276	U2AF2|HepG2	19
chr1	173865009	173866009	+	LAMTOR5-AS1|hela|ENSG00000234741|dwES	chr1	173865976	173866021	EWSR1|K562	33
chr1	173865009	173866009	+	LAMTOR5-AS1|hela|ENSG00000234741|dwES	chr1	173865634	173865672	CPSF6|K562	38
chr1	173865009	173866009	+	LAMTOR5-AS1|hela|ENSG00000234741|dwES	chr1	173865355	173865414	PCBP2|HepG2	59
chr1	173865009	173866009	+	LAMTOR5-AS1|hela|ENSG00000234741|dwES	chr1	173865967	173866011	RBM22|K562	42
chr1	173865009	173866009	+	LAMTOR5-AS1|hela|ENSG00000234741|dwES	chr1	173865910	173865942	XRN2|HepG2	32
chr1	173865009	173866009	+	LAMTOR5-AS1|hela|ENSG00000234741|dwES	chr1	173865352	173865358	PTBP1|K562	6
chr1	173865009	173866009	+	LAMTOR5-AS1|hela|ENSG00000234741|dwES	chr1	173865970	173866028	PTBP1|K562	39
chr1	173865009	173866009	+	LAMTOR5-AS1|hela|ENSG00000234741|dwES	chr1	173865638	173865680	RPS11|K562	42
chr1	173865009	173866009	+	LAMTOR5-AS1|hela|ENSG00000234741|dwES	chr1	173865346	173865380	RBFOX2|K562	34
chr1	173865009	173866009	+	LAMTOR5-AS1|hela|ENSG00000234741|dwES	chr1	173865967	173865986	SMNDC1|K562	19
chr1	173865009	173866009	+	LAMTOR5-AS1|hela|ENSG00000234741|dwES	chr1	173865379	173865411	AUH|HepG2	32
chr1	173865009	173866009	+	LAMTOR5-AS1|hela|ENSG00000234741|dwES	chr1	173865664	173865720	HNRNPM|K562	56
chr1	173865009	173866009	+	LAMTOR5-AS1|hela|ENSG00000234741|dwES	chr1	173865162	173865186	TNRC6A|K562	24
chr1	173865009	173866009	+	LAMTOR5-AS1|hela|ENSG00000234741|dwES	chr1	173865864	173865890	PPIL4|K562	26
chr1	173865009	173866009	+	LAMTOR5-AS1|hela|ENSG00000234741|dwES	chr1	173865640	173865675	AARS|K562	35
chr1	173865009	173866009	+	LAMTOR5-AS1|hela|ENSG00000234741|dwES	chr1	173865364	173865370	HNRNPA1|HepG2	6
chr1	173865009	173866009	+	LAMTOR5-AS1|hela|ENSG00000234741|dwES	chr1	173865676	173865683	TROVE2|HepG2	7
chr1	173865009	173866009	+	LAMTOR5-AS1|hela|ENSG00000234741|dwES	chr1	173865629	173865684	RPS3|HepG2	55
chr1	173865009	173866009	+	LAMTOR5-AS1|hela|ENSG00000234741|dwES	chr1	173865478	173865529	TIA1|K562	51
chr1	173865009	173866009	+	LAMTOR5-AS1|hela|ENSG00000234741|dwES	chr1	173865364	173865422	EIF3D|HepG2	58
chr1	173865009	173866009	+	LAMTOR5-AS1|hela|ENSG00000234741|dwES	chr1	173865363	173865402	FAM120A|K562	39
chr1	173865009	173866009	+	LAMTOR5-AS1|hela|ENSG00000234741|dwES	chr1	173865274	173865283	SUB1|HepG2	9
chr1	173865009	173866009	+	LAMTOR5-AS1|hela|ENSG00000234741|dwES	chr1	173865972	173865987	FXR1|K562	15
chr1	173865009	173866009	+	LAMTOR5-AS1|hela|ENSG00000234741|dwES	chr1	173865845	173866022	CPSF6|HEK293	164
chr1	173865009	173866009	+	LAMTOR5-AS1|hela|ENSG00000234741|dwES	chr1	173865249	173865321	EFTUD2|K562	72
chr1	173865009	173866009	+	LAMTOR5-AS1|hela|ENSG00000234741|dwES	chr1	173865505	173865534	TBRG4|HepG2	29
chr1	173865009	173866009	+	LAMTOR5-AS1|hela|ENSG00000234741|dwES	chr1	173865416	173865428	PTBP1|HepG2	12
chr1	173865009	173866009	+	LAMTOR5-AS1|hela|ENSG00000234741|dwES	chr1	173865361	173865407	DGCR8|HepG2	46
chr1	173865009	173866009	+	LAMTOR5-AS1|hela|ENSG00000234741|dwES	chr1	173865152	173865166	DDX55|HepG2	14
chr1	173865009	173866009	+	LAMTOR5-AS1|hela|ENSG00000234741|dwES	chr1	173865627	173865675	DDX3X|HepG2	48
chr1	173865009	173866009	+	LAMTOR5-AS1|hela|ENSG00000234741|dwES	chr1	173865356	173865412	DDX3X|HepG2	56
chr1	173865009	173866009	+	LAMTOR5-AS1|hela|ENSG00000234741|dwES	chr1	173865294	173865313	SF3A3|HepG2	19
chr1	173865009	173866009	+	LAMTOR5-AS1|hela|ENSG00000234741|dwES	chr1	173865511	173865520	YBX3|K562	9
chr1	173865009	173866009	+	LAMTOR5-AS1|hela|ENSG00000234741|dwES	chr1	173865502	173865548	FAM120A|K562	46
chr1	173865009	173866009	+	LAMTOR5-AS1|hela|ENSG00000234741|dwES	chr1	173865961	173866006	LIN28B|K562	45
chr1	173865009	173866009	+	LAMTOR5-AS1|hela|ENSG00000234741|dwES	chr1	173865168	173865190	TARDBP|K562	22
chr1	173865009	173866009	+	LAMTOR5-AS1|hela|ENSG00000234741|dwES	chr1	173865153	173865162	SF3B4|K562	9
chr1	173865009	173866009	+	LAMTOR5-AS1|hela|ENSG00000234741|dwES	chr1	173865365	173865412	GRWD1|HepG2	47
chr1	173865009	173866009	+	LAMTOR5-AS1|hela|ENSG00000234741|dwES	chr1	173865353	173865414	AGGF1|K562	61
chr1	173865009	173866009	+	LAMTOR5-AS1|hela|ENSG00000234741|dwES	chr1	173865857	173865893	DDX24|K562	36
chr1	173865009	173866009	+	LAMTOR5-AS1|hela|ENSG00000234741|dwES	chr1	173865624	173865677	CSTF2|HepG2	53
chr1	173865009	173866009	+	LAMTOR5-AS1|hela|ENSG00000234741|dwES	chr1	173865351	173865378	TROVE2|HepG2	27
chr1	173865009	173866009	+	LAMTOR5-AS1|hela|ENSG00000234741|dwES	chr1	173865356	173865407	NONO|K562	51
chr1	173865009	173866009	+	LAMTOR5-AS1|hela|ENSG00000234741|dwES	chr1	173865369	173865392	ZRANB2|K562	23
chr1	173865009	173866009	+	LAMTOR5-AS1|hela|ENSG00000234741|dwES	chr1	173865364	173865411	NOL12|HepG2	47
chr1	173865009	173866009	+	LAMTOR5-AS1|hela|ENSG00000234741|dwES	chr1	173865354	173865414	DROSHA|K562	60
chr1	173865009	173866009	+	LAMTOR5-AS1|hela|ENSG00000234741|dwES	chr1	173865163	173865191	DDX24|K562	28
chr1	173865009	173866009	+	LAMTOR5-AS1|hela|ENSG00000234741|dwES	chr1	173865528	173865543	DDX55|HepG2	15
chr1	173865009	173866009	+	LAMTOR5-AS1|hela|ENSG00000234741|dwES	chr1	173865651	173865668	DGCR8|K562	17
chr1	173865009	173866009	+	LAMTOR5-AS1|hela|ENSG00000234741|dwES	chr1	173865381	173865413	AUH|HepG2	32
chr1	173865009	173866009	+	LAMTOR5-AS1|hela|ENSG00000234741|dwES	chr1	173865228	173865287	SRSF7|K562	59
chr1	173865009	173866009	+	LAMTOR5-AS1|hela|ENSG00000234741|dwES	chr1	173865362	173865423	PUS1|K562	61
chr1	173865009	173866009	+	LAMTOR5-AS1|hela|ENSG00000234741|dwES	chr1	173865146	173865176	U2AF1|HepG2	30
chr1	173865009	173866009	+	LAMTOR5-AS1|hela|ENSG00000234741|dwES	chr1	173865971	173866014	FTO|K562	38
chr1	173865009	173866009	+	LAMTOR5-AS1|hela|ENSG00000234741|dwES	chr1	173865539	173865547	DDX6|K562	8
chr1	173865009	173866009	+	LAMTOR5-AS1|hela|ENSG00000234741|dwES	chr1	173865589	173865642	TIAL1|HeLa	53
chr1	173865009	173866009	+	LAMTOR5-AS1|hela|ENSG00000234741|dwES	chr1	173865845	173866002	MOV10|HEK293	157
chr1	173865009	173866009	+	LAMTOR5-AS1|hela|ENSG00000234741|dwES	chr1	173865971	173866027	SRSF1|HepG2	38
chr1	173865009	173866009	+	LAMTOR5-AS1|hela|ENSG00000234741|dwES	chr1	173865225	173865262	NUDT21|HEK293	37
chr1	173865009	173866009	+	LAMTOR5-AS1|hela|ENSG00000234741|dwES	chr1	173865366	173865408	SRSF7|K562	42
chr1	173865009	173866009	+	LAMTOR5-AS1|hela|ENSG00000234741|dwES	chr1	173865487	173865536	BUD13|K562	49
chr1	173865009	173866009	+	LAMTOR5-AS1|hela|ENSG00000234741|dwES	chr1	173865370	173865401	BUD13|HepG2	31
chr1	173865009	173866009	+	LAMTOR5-AS1|hela|ENSG00000234741|dwES	chr1	173865626	173865679	DDX3X|HepG2	53
chr1	173865009	173866009	+	LAMTOR5-AS1|hela|ENSG00000234741|dwES	chr1	173865149	173865195	LSM11|HepG2	46
chr1	173865009	173866009	+	LAMTOR5-AS1|hela|ENSG00000234741|dwES	chr1	173865507	173865511	YBX3|K562	4
chr1	173865009	173866009	+	LAMTOR5-AS1|hela|ENSG00000234741|dwES	chr1	173865636	173865641	NOLC1|HepG2	5
chr1	173865009	173866009	+	LAMTOR5-AS1|hela|ENSG00000234741|dwES	chr1	173865993	173866003	TAF15|HepG2	10
chr1	173865009	173866009	+	LAMTOR5-AS1|hela|ENSG00000234741|dwES	chr1	173865623	173865675	SRSF7|HepG2	52
chr1	173865009	173866009	+	LAMTOR5-AS1|hela|ENSG00000234741|dwES	chr1	173865507	173865521	YBX3|K562	14
chr1	173865009	173866009	+	LAMTOR5-AS1|hela|ENSG00000234741|dwES	chr1	173865967	173866022	TROVE2|K562	42
chr1	173865009	173866009	+	LAMTOR5-AS1|hela|ENSG00000234741|dwES	chr1	173865634	173865639	SMNDC1|K562	5
chr1	173865009	173866009	+	LAMTOR5-AS1|hela|ENSG00000234741|dwES	chr1	173865863	173865887	EIF4G1|K562	24
chr1	173865009	173866009	+	LAMTOR5-AS1|hela|ENSG00000234741|dwES	chr1	173865247	173865284	HNRNPU|K562	37
chr1	173865009	173866009	+	LAMTOR5-AS1|hela|ENSG00000234741|dwES	chr1	173865627	173865685	NOL12|HepG2	58
chr1	173865009	173866009	+	LAMTOR5-AS1|hela|ENSG00000234741|dwES	chr1	173865854	173865898	U2AF1|K562	44
chr1	173865009	173866009	+	LAMTOR5-AS1|hela|ENSG00000234741|dwES	chr1	173865845	173866022	NUDT21|HEK293	164
chr1	173865009	173866009	+	LAMTOR5-AS1|hela|ENSG00000234741|dwES	chr1	173865509	173865532	ZRANB2|K562	23
chr1	173865009	173866009	+	LAMTOR5-AS1|hela|ENSG00000234741|dwES	chr1	173865513	173865524	AARS|K562	11
chr1	173865009	173866009	+	LAMTOR5-AS1|hela|ENSG00000234741|dwES	chr1	173865855	173865867	IGF2BP2|K562	12
chr1	173865009	173866009	+	LAMTOR5-AS1|hela|ENSG00000234741|dwES	chr1	173865364	173865411	AGGF1|HepG2	47
chr1	173865009	173866009	+	LAMTOR5-AS1|hela|ENSG00000234741|dwES	chr1	173865986	173866020	SRSF7|HepG2	23
chr1	173865009	173866009	+	LAMTOR5-AS1|hela|ENSG00000234741|dwES	chr1	173865258	173865281	U2AF2|HepG2	23
chr1	173865009	173866009	+	LAMTOR5-AS1|hela|ENSG00000234741|dwES	chr1	173865364	173865430	AGGF1|K562	66
chr1	173865009	173866009	+	LAMTOR5-AS1|hela|ENSG00000234741|dwES	chr1	173865161	173865195	TAF15|HepG2	34
chr1	173865009	173866009	+	LAMTOR5-AS1|hela|ENSG00000234741|dwES	chr1	173865362	173865412	U2AF1|HepG2	50
chr1	173865009	173866009	+	LAMTOR5-AS1|hela|ENSG00000234741|dwES	chr1	173865832	173865885	PRPF8|HepG2	53
chr1	173865009	173866009	+	LAMTOR5-AS1|hela|ENSG00000234741|dwES	chr1	173865238	173865269	UCHL5|K562	31
chr1	173865009	173866009	+	LAMTOR5-AS1|hela|ENSG00000234741|dwES	chr1	173865410	173865445	PRPF8|K562	35
chr1	173865009	173866009	+	LAMTOR5-AS1|hela|ENSG00000234741|dwES	chr1	173865623	173865684	XRCC6|HepG2	61
chr1	173865009	173866009	+	LAMTOR5-AS1|hela|ENSG00000234741|dwES	chr1	173865914	173865933	TIA1|K562	19
chr1	173865009	173866009	+	LAMTOR5-AS1|hela|ENSG00000234741|dwES	chr1	173865189	173865197	GPKOW|K562	8
chr1	173865009	173866009	+	LAMTOR5-AS1|hela|ENSG00000234741|dwES	chr1	173865361	173865416	NOL12|HepG2	55
chr1	173865009	173866009	+	LAMTOR5-AS1|hela|ENSG00000234741|dwES	chr1	173865376	173865421	TRA2A|HepG2	45
chr1	173865009	173866009	+	LAMTOR5-AS1|hela|ENSG00000234741|dwES	chr1	173865151	173865191	TIA1|K562	40
chr1	173865009	173866009	+	LAMTOR5-AS1|hela|ENSG00000234741|dwES	chr1	173865242	173865282	IGF2BP1|K562	40
chr1	173865009	173866009	+	LAMTOR5-AS1|hela|ENSG00000234741|dwES	chr1	173865628	173865682	SND1|K562	54
chr1	173865009	173866009	+	LAMTOR5-AS1|hela|ENSG00000234741|dwES	chr1	173865360	173865411	POLR2G|HepG2	51
chr1	173865009	173866009	+	LAMTOR5-AS1|hela|ENSG00000234741|dwES	chr1	173865855	173865893	SRSF1|K562	38
chr1	173865009	173866009	+	LAMTOR5-AS1|hela|ENSG00000234741|dwES	chr1	173865997	173866012	CSTF2T|HepG2	12
chr1	173865009	173866009	+	LAMTOR5-AS1|hela|ENSG00000234741|dwES	chr1	173865626	173865682	FTO|K562	56
chr1	173865009	173866009	+	LAMTOR5-AS1|hela|ENSG00000234741|dwES	chr1	173865161	173865195	RBM5|HepG2	34
chr1	173865009	173866009	+	LAMTOR5-AS1|hela|ENSG00000234741|dwES	chr1	173865351	173865405	DGCR8|K562	54
chr1	173865009	173866009	+	LAMTOR5-AS1|hela|ENSG00000234741|dwES	chr1	173865390	173865428	NOLC1|HepG2	38
chr1	173865009	173866009	+	LAMTOR5-AS1|hela|ENSG00000234741|dwES	chr1	173865655	173865682	SND1|K562	27
chr1	173865009	173866009	+	LAMTOR5-AS1|hela|ENSG00000234741|dwES	chr1	173865845	173866022	EWSR|HEK293	164
chr1	173865009	173866009	+	LAMTOR5-AS1|hela|ENSG00000234741|dwES	chr1	173865967	173866020	LIN28B|HepG2	42
chr1	173865009	173866009	+	LAMTOR5-AS1|hela|ENSG00000234741|dwES	chr1	173865845	173865882	CPSF6|HEK293	37
chr1	173865009	173866009	+	LAMTOR5-AS1|hela|ENSG00000234741|dwES	chr1	173865154	173865186	RBM22|HepG2	32
chr1	173865009	173866009	+	LAMTOR5-AS1|hela|ENSG00000234741|dwES	chr1	173865907	173865934	PRPF8|K562	27
chr1	173865009	173866009	+	LAMTOR5-AS1|hela|ENSG00000234741|dwES	chr1	173865350	173865429	SUGP2|HepG2	79
chr1	173865009	173866009	+	LAMTOR5-AS1|hela|ENSG00000234741|dwES	chr1	173865907	173865954	DDX42|K562	47
chr1	173865009	173866009	+	LAMTOR5-AS1|hela|ENSG00000234741|dwES	chr1	173865922	173865946	DDX6|HepG2	24
chr1	173865009	173866009	+	LAMTOR5-AS1|hela|ENSG00000234741|dwES	chr1	173865228	173865240	PPIG|HepG2	12
chr1	173865009	173866009	+	LAMTOR5-AS1|hela|ENSG00000234741|dwES	chr1	173865996	173866016	GRSF1|HepG2	13
chr1	173865009	173866009	+	LAMTOR5-AS1|hela|ENSG00000234741|dwES	chr1	173865511	173865527	AGGF1|K562	16
chr1	173865009	173866009	+	LAMTOR5-AS1|hela|ENSG00000234741|dwES	chr1	173865279	173865282	YBX3|K562	3
chr1	173865009	173866009	+	LAMTOR5-AS1|hela|ENSG00000234741|dwES	chr1	173865630	173865686	NOL12|HepG2	56
chr1	173865009	173866009	+	LAMTOR5-AS1|hela|ENSG00000234741|dwES	chr1	173865152	173865198	CDC40|HepG2	46
chr1	173865009	173866009	+	LAMTOR5-AS1|hela|ENSG00000234741|dwES	chr1	173865494	173865519	RBM15|K562	25
chr1	173865009	173866009	+	LAMTOR5-AS1|hela|ENSG00000234741|dwES	chr1	173865975	173866023	METAP2|K562	34
chr1	173865009	173866009	+	LAMTOR5-AS1|hela|ENSG00000234741|dwES	chr1	173865984	173866028	XRCC6|K562	25
chr1	173865009	173866009	+	LAMTOR5-AS1|hela|ENSG00000234741|dwES	chr1	173865373	173865398	DDX55|K562	25
chr1	173865009	173866009	+	LAMTOR5-AS1|hela|ENSG00000234741|dwES	chr1	173865845	173866022	FXR2|HEK293	164
chr1	173865009	173866009	+	LAMTOR5-AS1|hela|ENSG00000234741|dwES	chr1	173865623	173865679	FASTKD2|K562	56
chr1	173865009	173866009	+	LAMTOR5-AS1|hela|ENSG00000234741|dwES	chr1	173865923	173865934	U2AF1|HepG2	11
chr1	173865009	173866009	+	LAMTOR5-AS1|hela|ENSG00000234741|dwES	chr1	173865721	173865762	DGCR8|HEK293T	41
chr1	173865009	173866009	+	LAMTOR5-AS1|hela|ENSG00000234741|dwES	chr1	173865636	173865680	RBM15|K562	44
chr1	173865009	173866009	+	LAMTOR5-AS1|hela|ENSG00000234741|dwES	chr1	173865631	173865677	AGGF1|K562	46
chr1	173865009	173866009	+	LAMTOR5-AS1|hela|ENSG00000234741|dwES	chr1	173865845	173866002	AGO2|HEK293S	157
chr1	173865009	173866009	+	LAMTOR5-AS1|hela|ENSG00000234741|dwES	chr1	173865865	173865894	AGGF1|K562	29
chr1	173865009	173866009	+	LAMTOR5-AS1|hela|ENSG00000234741|dwES	chr1	173865980	173866005	IGF2BP3|HepG2	25
chr1	173865009	173866009	+	LAMTOR5-AS1|hela|ENSG00000234741|dwES	chr1	173865352	173865415	SND1|K562	63
chr1	173865009	173866009	+	LAMTOR5-AS1|hela|ENSG00000234741|dwES	chr1	173865640	173865677	LARP4|HepG2	37
chr1	173865009	173866009	+	LAMTOR5-AS1|hela|ENSG00000234741|dwES	chr1	173865638	173865671	LIN28B|K562	33
chr1	173865009	173866009	+	LAMTOR5-AS1|hela|ENSG00000234741|dwES	chr1	173865982	173866027	FKBP4|HepG2	27
chr1	173865009	173866009	+	LAMTOR5-AS1|hela|ENSG00000234741|dwES	chr1	173865979	173866027	GPKOW|K562	30
chr1	173865009	173866009	+	LAMTOR5-AS1|hela|ENSG00000234741|dwES	chr1	173865251	173865284	FMR1|K562	33
chr1	173865009	173866009	+	LAMTOR5-AS1|hela|ENSG00000234741|dwES	chr1	173865462	173865475	PRPF8|K562	13
chr1	173865009	173866009	+	LAMTOR5-AS1|hela|ENSG00000234741|dwES	chr1	173865349	173865410	HLTF|K562	61
chr1	173865009	173866009	+	LAMTOR5-AS1|hela|ENSG00000234741|dwES	chr1	173865355	173865419	TNRC6A|K562	64
chr1	173865009	173866009	+	LAMTOR5-AS1|hela|ENSG00000234741|dwES	chr1	173865634	173865683	BUD13|HepG2	49
chr1	173865009	173866009	+	LAMTOR5-AS1|hela|ENSG00000234741|dwES	chr1	173865971	173866025	AUH|K562	38
chr1	173865009	173866009	+	LAMTOR5-AS1|hela|ENSG00000234741|dwES	chr1	173865157	173865196	SF3A3|HepG2	39
chr1	173865009	173866009	+	LAMTOR5-AS1|hela|ENSG00000234741|dwES	chr1	173865629	173865672	KHDRBS1|K562	43
chr1	173865009	173866009	+	LAMTOR5-AS1|hela|ENSG00000234741|dwES	chr1	173865626	173865667	HNRNPU|HepG2	41
chr1	173865009	173866009	+	LAMTOR5-AS1|hela|ENSG00000234741|dwES	chr1	173865373	173865415	DDX24|K562	42
chr1	173865009	173866009	+	LAMTOR5-AS1|hela|ENSG00000234741|dwES	chr1	173865350	173865412	FUBP3|HepG2	62
chr1	173865009	173866009	+	LAMTOR5-AS1|hela|ENSG00000234741|dwES	chr1	173865627	173865639	U2AF1|HepG2	12
chr1	173865009	173866009	+	LAMTOR5-AS1|hela|ENSG00000234741|dwES	chr1	173865867	173865895	DDX55|K562	28
chr1	173865009	173866009	+	LAMTOR5-AS1|hela|ENSG00000234741|dwES	chr1	173865347	173865412	HNRNPA1|K562	65
chr1	173865009	173866009	+	LAMTOR5-AS1|hela|ENSG00000234741|dwES	chr1	173865230	173865235	BUD13|K562	5
chr1	173865009	173866009	+	LAMTOR5-AS1|hela|ENSG00000234741|dwES	chr1	173865415	173865422	UCHL5|K562	7
chr1	173865009	173866009	+	LAMTOR5-AS1|hela|ENSG00000234741|dwES	chr1	173865634	173865669	DDX6|K562	35
chr1	173865009	173866009	+	LAMTOR5-AS1|hela|ENSG00000234741|dwES	chr1	173865623	173865683	TRA2A|K562	60
chr1	173865009	173866009	+	LAMTOR5-AS1|hela|ENSG00000234741|dwES	chr1	173865621	173865679	DHX30|HepG2	58
chr1	173865009	173866009	+	LAMTOR5-AS1|hela|ENSG00000234741|dwES	chr1	173865363	173865402	BUD13|HepG2	39
chr1	173865009	173866009	+	LAMTOR5-AS1|hela|ENSG00000234741|dwES	chr1	173865361	173865410	EIF3D|HepG2	49
chr1	173865009	173866009	+	LAMTOR5-AS1|hela|ENSG00000234741|dwES	chr1	173865350	173865373	DDX24|K562	23
chr1	173865009	173866009	+	LAMTOR5-AS1|hela|ENSG00000234741|dwES	chr1	173865378	173865417	RBFOX2|K562	39
chr1	173865009	173866009	+	LAMTOR5-AS1|hela|ENSG00000234741|dwES	chr1	173865857	173865893	UCHL5|K562	36
chr1	173865009	173866009	+	LAMTOR5-AS1|hela|ENSG00000234741|dwES	chr1	173865979	173866026	TRA2A|K562	30
chr1	173865009	173866009	+	LAMTOR5-AS1|hela|ENSG00000234741|dwES	chr1	173865352	173865417	NKRF|HepG2	65
chr1	173865009	173866009	+	LAMTOR5-AS1|hela|ENSG00000234741|dwES	chr1	173865507	173865536	DDX24|K562	29
chr1	173865009	173866009	+	LAMTOR5-AS1|hela|ENSG00000234741|dwES	chr1	173865507	173865529	IGF2BP2|K562	22
chr1	173865009	173866009	+	LAMTOR5-AS1|hela|ENSG00000234741|dwES	chr1	173865237	173865282	DDX24|K562	45
chr1	173865009	173866009	+	LAMTOR5-AS1|hela|ENSG00000234741|dwES	chr1	173865372	173865401	GRWD1|HepG2	29
chr1	173865009	173866009	+	LAMTOR5-AS1|hela|ENSG00000234741|dwES	chr1	173865676	173865681	SMNDC1|K562	5
chr1	173865009	173866009	+	LAMTOR5-AS1|hela|ENSG00000234741|dwES	chr1	173865495	173865526	PUS1|K562	31
chr2	178535231	178536231	+	LAMTOR5-AS1|hela|ENSG00000237298|dwES	chr2	178535755	178535829	NOLC1|K562	74
chr2	178535231	178536231	+	LAMTOR5-AS1|hela|ENSG00000237298|dwES	chr2	178535780	178535829	ZNF622|K562	49
chr2	178535231	178536231	+	LAMTOR5-AS1|hela|ENSG00000237298|dwES	chr2	178535762	178535809	NOLC1|K562	47
chr2	178535231	178536231	+	LAMTOR5-AS1|hela|ENSG00000237298|dwES	chr2	178535769	178535829	YBX3|K562	60
chr2	178535231	178536231	+	LAMTOR5-AS1|hela|ENSG00000237298|dwES	chr2	178535827	178535864	SF3B4|K562	37
chr2	178535231	178536231	+	LAMTOR5-AS1|hela|ENSG00000237298|dwES	chr2	178535726	178535738	KHDRBS1|K562	12
chr2	178535231	178536231	+	LAMTOR5-AS1|hela|ENSG00000237298|dwES	chr2	178535962	178536043	KHDRBS1|K562	81
chr2	178535231	178536231	+	LAMTOR5-AS1|hela|ENSG00000237298|dwES	chr2	178535815	178535826	BUD13|HepG2	11
chr2	178535231	178536231	+	LAMTOR5-AS1|hela|ENSG00000237298|dwES	chr2	178535731	178535744	SRSF1|K562	13
chr2	178535231	178536231	+	LAMTOR5-AS1|hela|ENSG00000237298|dwES	chr2	178535988	178536021	NCBP2|HepG2	33
chr2	178535231	178536231	+	LAMTOR5-AS1|hela|ENSG00000237298|dwES	chr2	178535731	178535757	SRSF1|HepG2	26
chr2	178535231	178536231	+	LAMTOR5-AS1|hela|ENSG00000237298|dwES	chr2	178535898	178535929	KHSRP|K562	31
chr2	178535231	178536231	+	LAMTOR5-AS1|hela|ENSG00000237298|dwES	chr2	178535284	178535313	TIA1|K562	29
chr2	178535231	178536231	+	LAMTOR5-AS1|hela|ENSG00000237298|dwES	chr2	178535740	178535753	PRPF8|K562	13
chr2	178535231	178536231	+	LAMTOR5-AS1|hela|ENSG00000237298|dwES	chr2	178535985	178536037	HNRNPC|HepG2	52
chr2	178535231	178536231	+	LAMTOR5-AS1|hela|ENSG00000237298|dwES	chr2	178535981	178536027	HNRNPU|K562	46
chr2	178535231	178536231	+	LAMTOR5-AS1|hela|ENSG00000237298|dwES	chr2	178535912	178535939	CDC40|HepG2	27
chr2	178535231	178536231	+	LAMTOR5-AS1|hela|ENSG00000237298|dwES	chr2	178535723	178535754	GPKOW|K562	31
chr2	178535231	178536231	+	LAMTOR5-AS1|hela|ENSG00000237298|dwES	chr2	178535979	178536025	PRPF8|K562	46
chr2	178535231	178536231	+	LAMTOR5-AS1|hela|ENSG00000237298|dwES	chr2	178535271	178535308	HNRNPM|HepG2	37
chr2	178535231	178536231	+	LAMTOR5-AS1|hela|ENSG00000237298|dwES	chr2	178535975	178536018	XRN2|K562	43
chr2	178535231	178536231	+	LAMTOR5-AS1|hela|ENSG00000237298|dwES	chr2	178535977	178536013	TAF15|K562	36
chr2	178535231	178536231	+	LAMTOR5-AS1|hela|ENSG00000237298|dwES	chr2	178535728	178535759	EIF3H|HepG2	31
chr2	178535231	178536231	+	LAMTOR5-AS1|hela|ENSG00000237298|dwES	chr2	178535730	178535770	YBX3|K562	40
chr2	178535231	178536231	+	LAMTOR5-AS1|hela|ENSG00000237298|dwES	chr2	178535457	178535486	HNRNPM|HepG2	29
chr2	178535231	178536231	+	LAMTOR5-AS1|hela|ENSG00000237298|dwES	chr2	178535909	178535941	HNRNPL|K562	32
chr2	178535231	178536231	+	LAMTOR5-AS1|hela|ENSG00000237298|dwES	chr2	178535260	178535304	UCHL5|K562	44
chr2	178535231	178536231	+	LAMTOR5-AS1|hela|ENSG00000237298|dwES	chr2	178535789	178535860	PRPF8|K562	71
chr2	178535231	178536231	+	LAMTOR5-AS1|hela|ENSG00000237298|dwES	chr2	178535816	178535827	U2AF1|HepG2	11
chr2	178535231	178536231	+	LAMTOR5-AS1|hela|ENSG00000237298|dwES	chr2	178535789	178535829	GRWD1|HepG2	40
chr2	178535231	178536231	+	LAMTOR5-AS1|hela|ENSG00000237298|dwES	chr2	178535456	178535478	HNRNPL|K562	22
chr2	178535231	178536231	+	LAMTOR5-AS1|hela|ENSG00000237298|dwES	chr2	178536133	178536162	FTO|K562	29
chr2	178535231	178536231	+	LAMTOR5-AS1|hela|ENSG00000237298|dwES	chr2	178535976	178536024	EFTUD2|K562	48
chr2	178535231	178536231	+	LAMTOR5-AS1|hela|ENSG00000237298|dwES	chr2	178535448	178535475	ILF3|K562	27
chr2	178535231	178536231	+	LAMTOR5-AS1|hela|ENSG00000237298|dwES	chr2	178536146	178536153	SUGP2|HepG2	7
chr2	178535231	178536231	+	LAMTOR5-AS1|hela|ENSG00000237298|dwES	chr2	178535776	178535821	UCHL5|HepG2	45
chr2	178535231	178536231	+	LAMTOR5-AS1|hela|ENSG00000237298|dwES	chr2	178535778	178535825	SRSF7|K562	47
chr2	178535231	178536231	+	LAMTOR5-AS1|hela|ENSG00000237298|dwES	chr2	178535324	178535341	EXOSC5|K562	17
chr2	178535231	178536231	+	LAMTOR5-AS1|hela|ENSG00000237298|dwES	chr2	178535598	178535606	DDX42|K562	8
chr2	178535231	178536231	+	LAMTOR5-AS1|hela|ENSG00000237298|dwES	chr2	178535727	178535759	U2AF2|K562	32
chr2	178535231	178536231	+	LAMTOR5-AS1|hela|ENSG00000237298|dwES	chr2	178535977	178536017	BUD13|K562	40
chr2	178535231	178536231	+	LAMTOR5-AS1|hela|ENSG00000237298|dwES	chr2	178535889	178535919	PRPF8|K562	30
chr2	178535231	178536231	+	LAMTOR5-AS1|hela|ENSG00000237298|dwES	chr2	178535446	178535490	SUGP2|HepG2	44
chr2	178535231	178536231	+	LAMTOR5-AS1|hela|ENSG00000237298|dwES	chr2	178535976	178536039	NOLC1|K562	63
chr2	178535231	178536231	+	LAMTOR5-AS1|hela|ENSG00000237298|dwES	chr2	178536004	178536032	EWSR1|K562	28
chr2	178535231	178536231	+	LAMTOR5-AS1|hela|ENSG00000237298|dwES	chr2	178535731	178535775	EIF3H|HepG2	44
chr2	178535231	178536231	+	LAMTOR5-AS1|hela|ENSG00000237298|dwES	chr2	178535548	178535564	RBFOX2|K562	16
chr2	178535231	178536231	+	LAMTOR5-AS1|hela|ENSG00000237298|dwES	chr2	178535442	178535471	HNRNPL|HepG2	29
chr2	178535231	178536231	+	LAMTOR5-AS1|hela|ENSG00000237298|dwES	chr2	178536142	178536159	HNRNPC|HepG2	17
chr2	178535231	178536231	+	LAMTOR5-AS1|hela|ENSG00000237298|dwES	chr2	178535731	178535788	UCHL5|HepG2	57
chr2	178535231	178536231	+	LAMTOR5-AS1|hela|ENSG00000237298|dwES	chr2	178535803	178535864	PRPF8|HepG2	61
chr2	178535231	178536231	+	LAMTOR5-AS1|hela|ENSG00000237298|dwES	chr2	178535761	178535823	RBM15|K562	62
chr2	178535231	178536231	+	LAMTOR5-AS1|hela|ENSG00000237298|dwES	chr2	178535977	178536011	SUGP2|HepG2	34
chr2	178535231	178536231	+	LAMTOR5-AS1|hela|ENSG00000237298|dwES	chr2	178535205	178535242	ZNF622|K562	11
chr2	178535231	178536231	+	LAMTOR5-AS1|hela|ENSG00000237298|dwES	chr2	178535995	178536030	SLTM|K562	35
chr2	178535231	178536231	+	LAMTOR5-AS1|hela|ENSG00000237298|dwES	chr2	178535277	178535303	NONO|K562	26
chr2	178535231	178536231	+	LAMTOR5-AS1|hela|ENSG00000237298|dwES	chr2	178535890	178536019	KHDRBS1|K562	129
chr2	178535231	178536231	+	LAMTOR5-AS1|hela|ENSG00000237298|dwES	chr2	178535780	178535819	PPIG|HepG2	39
chr2	178535231	178536231	+	LAMTOR5-AS1|hela|ENSG00000237298|dwES	chr2	178535723	178535829	BUD13|K562	106
chr2	178535231	178536231	+	LAMTOR5-AS1|hela|ENSG00000237298|dwES	chr2	178535289	178535353	PTBP1|HEK293T	64
chr2	178535231	178536231	+	LAMTOR5-AS1|hela|ENSG00000237298|dwES	chr2	178535284	178535316	HNRNPM|K562	32
chr2	178535231	178536231	+	LAMTOR5-AS1|hela|ENSG00000237298|dwES	chr2	178535774	178535834	SRSF7|HepG2	60
chr2	178535231	178536231	+	LAMTOR5-AS1|hela|ENSG00000237298|dwES	chr2	178535770	178535836	YBX3|K562	66
chr2	178535231	178536231	+	LAMTOR5-AS1|hela|ENSG00000237298|dwES	chr2	178535434	178535484	SUGP2|HepG2	50
chr2	178535231	178536231	+	LAMTOR5-AS1|hela|ENSG00000237298|dwES	chr2	178535730	178535767	BUD13|K562	37
chr2	178535231	178536231	+	LAMTOR5-AS1|hela|ENSG00000237298|dwES	chr2	178535751	178535776	FASTKD2|HepG2	25
chr2	178535231	178536231	+	LAMTOR5-AS1|hela|ENSG00000237298|dwES	chr2	178535781	178535817	RBFOX2|K562	36
chr2	178535231	178536231	+	LAMTOR5-AS1|hela|ENSG00000237298|dwES	chr2	178535750	178535805	SRSF1|HepG2	55
chr2	178535231	178536231	+	LAMTOR5-AS1|hela|ENSG00000237298|dwES	chr2	178535587	178535614	NOLC1|K562	27
chr2	178535231	178536231	+	LAMTOR5-AS1|hela|ENSG00000237298|dwES	chr2	178536131	178536156	SMNDC1|K562	25
chr2	178535231	178536231	+	LAMTOR5-AS1|hela|ENSG00000237298|dwES	chr2	178535729	178535767	PPIG|HepG2	38
chr2	178535231	178536231	+	LAMTOR5-AS1|hela|ENSG00000237298|dwES	chr2	178535729	178535816	IGF2BP1|K562	87
chr2	178535231	178536231	+	LAMTOR5-AS1|hela|ENSG00000237298|dwES	chr2	178536123	178536177	KHSRP|K562	54
chr2	178535231	178536231	+	LAMTOR5-AS1|hela|ENSG00000237298|dwES	chr2	178535801	178535821	SND1|K562	20
chr2	178535231	178536231	+	LAMTOR5-AS1|hela|ENSG00000237298|dwES	chr2	178535800	178535829	PPIG|HepG2	29
chr2	178535231	178536231	+	LAMTOR5-AS1|hela|ENSG00000237298|dwES	chr2	178535734	178535821	ZNF622|K562	87
chr2	178535231	178536231	+	LAMTOR5-AS1|hela|ENSG00000237298|dwES	chr2	178535976	178536027	HNRNPC|HepG2	51
chr2	178535231	178536231	+	LAMTOR5-AS1|hela|ENSG00000237298|dwES	chr2	178535980	178536021	PPIL4|K562	41
chr2	178535231	178536231	+	LAMTOR5-AS1|hela|ENSG00000237298|dwES	chr2	178535744	178535812	UCHL5|K562	68
chr2	178535231	178536231	+	LAMTOR5-AS1|hela|ENSG00000237298|dwES	chr2	178535751	178535821	GRWD1|HepG2	70
chr2	178535231	178536231	+	LAMTOR5-AS1|hela|ENSG00000237298|dwES	chr2	178535822	178535858	BUD13|K562	36
chr2	178535231	178536231	+	LAMTOR5-AS1|hela|ENSG00000237298|dwES	chr2	178535515	178535533	SUGP2|HepG2	18
chr2	178535231	178536231	+	LAMTOR5-AS1|hela|ENSG00000237298|dwES	chr2	178535731	178535751	GRWD1|HepG2	20
chr2	178535231	178536231	+	LAMTOR5-AS1|hela|ENSG00000237298|dwES	chr2	178535757	178535819	SRSF1|K562	62
chr2	178535231	178536231	+	LAMTOR5-AS1|hela|ENSG00000237298|dwES	chr2	178535794	178535857	PRPF8|K562	63
chr2	178535231	178536231	+	LAMTOR5-AS1|hela|ENSG00000237298|dwES	chr2	178535755	178535769	DDX3X|HepG2	14
chr2	178535231	178536231	+	LAMTOR5-AS1|hela|ENSG00000237298|dwES	chr2	178535981	178536018	XRN2|HepG2	37
chr2	178535231	178536231	+	LAMTOR5-AS1|hela|ENSG00000237298|dwES	chr2	178535773	178535804	PPIL4|K562	31
chr2	178535231	178536231	+	LAMTOR5-AS1|hela|ENSG00000237298|dwES	chr2	178535988	178536026	TIA1|K562	38
chr2	178535231	178536231	+	LAMTOR5-AS1|hela|ENSG00000237298|dwES	chr2	178535770	178535800	PTBP1|K562	30
chr2	178535231	178536231	+	LAMTOR5-AS1|hela|ENSG00000237298|dwES	chr2	178535762	178535820	SRSF1|K562	58
chr2	178535231	178536231	+	LAMTOR5-AS1|hela|ENSG00000237298|dwES	chr2	178535757	178535811	SRSF1|HepG2	54
chr2	178535231	178536231	+	LAMTOR5-AS1|hela|ENSG00000237298|dwES	chr2	178535785	178535847	PRPF8|HepG2	62
chr2	178535231	178536231	+	LAMTOR5-AS1|hela|ENSG00000237298|dwES	chr2	178535763	178535824	IGF2BP2|K562	61
chr2	178535231	178536231	+	LAMTOR5-AS1|hela|ENSG00000237298|dwES	chr2	178535766	178535812	BUD13|HepG2	46
chr2	178535231	178536231	+	LAMTOR5-AS1|hela|ENSG00000237298|dwES	chr2	178535991	178536008	BUD13|K562	17
chr2	178535231	178536231	+	LAMTOR5-AS1|hela|ENSG00000237298|dwES	chr2	178535606	178535642	DDX42|K562	36
chr2	178535231	178536231	+	LAMTOR5-AS1|hela|ENSG00000237298|dwES	chr2	178535779	178535832	SRSF7|K562	53
chr2	178535231	178536231	+	LAMTOR5-AS1|hela|ENSG00000237298|dwES	chr2	178535736	178535761	CSTF2T|K562	25
chr12	122977859	122978859	+	LAMTOR5-AS1|hela|ENSG00000111325|dwES	chr12	122978123	122978174	RBM15|HepG2	51
chr12	122977859	122978859	+	LAMTOR5-AS1|hela|ENSG00000111325|dwES	chr12	122978167	122978194	GTF2F1|K562	27
chr12	122977859	122978859	+	LAMTOR5-AS1|hela|ENSG00000111325|dwES	chr12	122978147	122978189	NKRF|HepG2	42
chr12	122977859	122978859	+	LAMTOR5-AS1|hela|ENSG00000111325|dwES	chr12	122977836	122977871	TROVE2|K562	12
chr12	122977859	122978859	+	LAMTOR5-AS1|hela|ENSG00000111325|dwES	chr12	122978221	122978280	XRCC6|K562	59
chr12	122977859	122978859	+	LAMTOR5-AS1|hela|ENSG00000111325|dwES	chr12	122977967	122978052	XRN2|K562	85
chr12	122977859	122978859	+	LAMTOR5-AS1|hela|ENSG00000111325|dwES	chr12	122977973	122978003	TIA1|K562	30
chr12	122977859	122978859	+	LAMTOR5-AS1|hela|ENSG00000111325|dwES	chr12	122978264	122978290	DROSHA|K562	26
chr12	122977859	122978859	+	LAMTOR5-AS1|hela|ENSG00000111325|dwES	chr12	122977872	122977921	EFTUD2|HepG2	49
chr12	122977859	122978859	+	LAMTOR5-AS1|hela|ENSG00000111325|dwES	chr12	122977854	122977888	SLTM|K562	29
chr12	122977859	122978859	+	LAMTOR5-AS1|hela|ENSG00000111325|dwES	chr12	122978016	122978050	SRSF1|K562	34
chr12	122977859	122978859	+	LAMTOR5-AS1|hela|ENSG00000111325|dwES	chr12	122977946	122977989	RPS5|K562	43
chr12	122977859	122978859	+	LAMTOR5-AS1|hela|ENSG00000111325|dwES	chr12	122978236	122978291	U2AF1|HepG2	55
chr12	122977859	122978859	+	LAMTOR5-AS1|hela|ENSG00000111325|dwES	chr12	122978020	122978077	HNRNPU|K562	57
chr12	122977859	122978859	+	LAMTOR5-AS1|hela|ENSG00000111325|dwES	chr12	122977971	122977998	SAFB2|K562	27
chr12	122977859	122978859	+	LAMTOR5-AS1|hela|ENSG00000111325|dwES	chr12	122977856	122977880	CSTF2T|HepG2	21
chr12	122977859	122978859	+	LAMTOR5-AS1|hela|ENSG00000111325|dwES	chr12	122977965	122978009	SUGP2|HepG2	44
chr12	122977859	122978859	+	LAMTOR5-AS1|hela|ENSG00000111325|dwES	chr12	122978074	122978097	LSM11|K562	23
chr12	122977859	122978859	+	LAMTOR5-AS1|hela|ENSG00000111325|dwES	chr12	122978163	122978205	HNRNPK|HepG2	42
chr12	122977859	122978859	+	LAMTOR5-AS1|hela|ENSG00000111325|dwES	chr12	122977966	122978007	U2AF2|K562	41
chr12	122977859	122978859	+	LAMTOR5-AS1|hela|ENSG00000111325|dwES	chr12	122978145	122978194	DGCR8|K562	49
chr12	122977859	122978859	+	LAMTOR5-AS1|hela|ENSG00000111325|dwES	chr12	122977977	122978042	DDX42|K562	65
chr12	122977859	122978859	+	LAMTOR5-AS1|hela|ENSG00000111325|dwES	chr12	122978000	122978035	XRCC6|K562	35
chr12	122977859	122978859	+	LAMTOR5-AS1|hela|ENSG00000111325|dwES	chr12	122978204	122978284	RBFOX2|K562	80
chr12	122977859	122978859	+	LAMTOR5-AS1|hela|ENSG00000111325|dwES	chr12	122978236	122978299	NOLC1|K562	63
chr12	122977859	122978859	+	LAMTOR5-AS1|hela|ENSG00000111325|dwES	chr12	122978075	122978119	PPIG|HepG2	44
chr12	122977859	122978859	+	LAMTOR5-AS1|hela|ENSG00000111325|dwES	chr12	122977844	122977882	XPO5|HepG2	23
chr12	122977859	122978859	+	LAMTOR5-AS1|hela|ENSG00000111325|dwES	chr12	122977946	122977999	SF3A3|HepG2	53
chr12	122977859	122978859	+	LAMTOR5-AS1|hela|ENSG00000111325|dwES	chr12	122977966	122978046	U2AF2|K562	80
chr12	122977859	122978859	+	LAMTOR5-AS1|hela|ENSG00000111325|dwES	chr12	122977939	122977992	TNRC6A|K562	53
chr12	122977859	122978859	+	LAMTOR5-AS1|hela|ENSG00000111325|dwES	chr12	122978152	122978173	RBM15|K562	21
chr12	122977859	122978859	+	LAMTOR5-AS1|hela|ENSG00000111325|dwES	chr12	122977967	122977984	NONO|K562	17
chr12	122977859	122978859	+	LAMTOR5-AS1|hela|ENSG00000111325|dwES	chr12	122978060	122978090	HNRNPL|K562	30
chr12	122977859	122978859	+	LAMTOR5-AS1|hela|ENSG00000111325|dwES	chr12	122978039	122978042	IGF2BP3|HepG2	3
chr12	122977859	122978859	+	LAMTOR5-AS1|hela|ENSG00000111325|dwES	chr12	122978265	122978284	RPS5|K562	19
chr12	122977859	122978859	+	LAMTOR5-AS1|hela|ENSG00000111325|dwES	chr12	122977841	122977890	NOLC1|K562	31
chr12	122977859	122978859	+	LAMTOR5-AS1|hela|ENSG00000111325|dwES	chr12	122978245	122978302	RBFOX2|HepG2	57
chr12	122977859	122978859	+	LAMTOR5-AS1|hela|ENSG00000111325|dwES	chr12	122978263	122978286	ZNF622|K562	23
chr12	122977859	122978859	+	LAMTOR5-AS1|hela|ENSG00000111325|dwES	chr12	122978171	122978174	SMNDC1|K562	3
chr12	122977859	122978859	+	LAMTOR5-AS1|hela|ENSG00000111325|dwES	chr12	122978018	122978062	YWHAG|K562	44
chr12	122977859	122978859	+	LAMTOR5-AS1|hela|ENSG00000111325|dwES	chr12	122977917	122977936	RBM5|HepG2	19
chr12	122977859	122978859	+	LAMTOR5-AS1|hela|ENSG00000111325|dwES	chr12	122978137	122978164	HNRNPM|K562	27
chr12	122977859	122978859	+	LAMTOR5-AS1|hela|ENSG00000111325|dwES	chr12	122977967	122978016	EIF3D|HepG2	49
chr12	122977859	122978859	+	LAMTOR5-AS1|hela|ENSG00000111325|dwES	chr12	122977875	122977921	AUH|K562	46
chr12	122977859	122978859	+	LAMTOR5-AS1|hela|ENSG00000111325|dwES	chr12	122978019	122978035	UPF1|K562	16
chr12	122977859	122978859	+	LAMTOR5-AS1|hela|ENSG00000111325|dwES	chr12	122978238	122978267	QKI|HepG2	29
chr12	122977859	122978859	+	LAMTOR5-AS1|hela|ENSG00000111325|dwES	chr12	122977898	122977910	NONO|K562	12
chr12	122977859	122978859	+	LAMTOR5-AS1|hela|ENSG00000111325|dwES	chr12	122978159	122978197	GEMIN5|K562	38
chr12	122977859	122978859	+	LAMTOR5-AS1|hela|ENSG00000111325|dwES	chr12	122978278	122978294	NCBP2|K562	16
chr12	122977859	122978859	+	LAMTOR5-AS1|hela|ENSG00000111325|dwES	chr12	122977966	122978000	IGF2BP2|K562	34
chr12	122977859	122978859	+	LAMTOR5-AS1|hela|ENSG00000111325|dwES	chr12	122977980	122978004	HNRNPU|HepG2	24
chr12	122977859	122978859	+	LAMTOR5-AS1|hela|ENSG00000111325|dwES	chr12	122977974	122977988	RBM15|HepG2	14
chr12	122977859	122978859	+	LAMTOR5-AS1|hela|ENSG00000111325|dwES	chr12	122978266	122978282	AGGF1|K562	16
chr12	122977859	122978859	+	LAMTOR5-AS1|hela|ENSG00000111325|dwES	chr12	122978006	122978055	TRA2A|K562	49
chr12	122977859	122978859	+	LAMTOR5-AS1|hela|ENSG00000111325|dwES	chr12	122977964	122978008	U2AF1|K562	44
chr12	122977859	122978859	+	LAMTOR5-AS1|hela|ENSG00000111325|dwES	chr12	122977965	122978006	CSTF2T|HepG2	41
chr12	122977859	122978859	+	LAMTOR5-AS1|hela|ENSG00000111325|dwES	chr12	122978234	122978273	CSTF2T|HepG2	39
chr12	122977859	122978859	+	LAMTOR5-AS1|hela|ENSG00000111325|dwES	chr12	122978253	122978286	ZNF622|K562	33
chr12	122977859	122978859	+	LAMTOR5-AS1|hela|ENSG00000111325|dwES	chr12	122978152	122978197	HNRNPK|K562	45
chr12	122977859	122978859	+	LAMTOR5-AS1|hela|ENSG00000111325|dwES	chr12	122977886	122977926	XRN2|HepG2	40
chr12	122977859	122978859	+	LAMTOR5-AS1|hela|ENSG00000111325|dwES	chr12	122978077	122978093	RPS5|K562	16
chr12	122977859	122978859	+	LAMTOR5-AS1|hela|ENSG00000111325|dwES	chr12	122977963	122977998	SUB1|HepG2	35
chr12	122977859	122978859	+	LAMTOR5-AS1|hela|ENSG00000111325|dwES	chr12	122978122	122978178	XRCC6|K562	56
chr12	122977859	122978859	+	LAMTOR5-AS1|hela|ENSG00000111325|dwES	chr12	122978241	122978284	PUS1|K562	43
chr12	122977859	122978859	+	LAMTOR5-AS1|hela|ENSG00000111325|dwES	chr12	122978087	122978114	FASTKD2|K562	27
chr12	122977859	122978859	+	LAMTOR5-AS1|hela|ENSG00000111325|dwES	chr12	122978207	122978241	UCHL5|HepG2	34
chr12	122977859	122978859	+	LAMTOR5-AS1|hela|ENSG00000111325|dwES	chr12	122977966	122978007	U2AF2|HepG2	41
chr12	122977859	122978859	+	LAMTOR5-AS1|hela|ENSG00000111325|dwES	chr12	122977832	122977871	LSM11|K562	12
chr12	122977859	122978859	+	LAMTOR5-AS1|hela|ENSG00000111325|dwES	chr12	122978263	122978300	EWSR1|K562	37
chr12	122977859	122978859	+	LAMTOR5-AS1|hela|ENSG00000111325|dwES	chr12	122977953	122977981	PPIL4|K562	28
chr12	122977859	122978859	+	LAMTOR5-AS1|hela|ENSG00000111325|dwES	chr12	122977977	122978007	HNRNPU|HepG2	30
chr12	122977859	122978859	+	LAMTOR5-AS1|hela|ENSG00000111325|dwES	chr12	122978141	122978181	POLR2G|HepG2	40
chr12	122977859	122978859	+	LAMTOR5-AS1|hela|ENSG00000111325|dwES	chr12	122978249	122978292	XRN2|K562	43
chr12	122977859	122978859	+	LAMTOR5-AS1|hela|ENSG00000111325|dwES	chr12	122978011	122978033	RBM22|HepG2	22
chr12	122977859	122978859	+	LAMTOR5-AS1|hela|ENSG00000111325|dwES	chr12	122978260	122978295	IGF2BP1|HepG2	35
chr12	122977859	122978859	+	LAMTOR5-AS1|hela|ENSG00000111325|dwES	chr12	122977879	122977885	RPS5|K562	6
chr12	122977859	122978859	+	LAMTOR5-AS1|hela|ENSG00000111325|dwES	chr12	122978209	122978223	U2AF1|HepG2	14
chr12	122977859	122978859	+	LAMTOR5-AS1|hela|ENSG00000111325|dwES	chr12	122977969	122977996	CSTF2T|K562	27
chr12	122977859	122978859	+	LAMTOR5-AS1|hela|ENSG00000111325|dwES	chr12	122977952	122977981	RBM22|HepG2	29
chr12	122977859	122978859	+	LAMTOR5-AS1|hela|ENSG00000111325|dwES	chr12	122977836	122977877	ILF3|HepG2	18
chr12	122977859	122978859	+	LAMTOR5-AS1|hela|ENSG00000111325|dwES	chr12	122977838	122977875	QKI|K562	16
chr12	122977859	122978859	+	LAMTOR5-AS1|hela|ENSG00000111325|dwES	chr12	122978057	122978089	SBDS|K562	32
chr12	122977859	122978859	+	LAMTOR5-AS1|hela|ENSG00000111325|dwES	chr12	122977960	122977977	ZRANB2|K562	17
chr12	122977859	122978859	+	LAMTOR5-AS1|hela|ENSG00000111325|dwES	chr12	122978235	122978262	GRWD1|HepG2	27
chr12	122977859	122978859	+	LAMTOR5-AS1|hela|ENSG00000111325|dwES	chr12	122977919	122977954	LSM11|K562	35
chr12	122977859	122978859	+	LAMTOR5-AS1|hela|ENSG00000111325|dwES	chr12	122978243	122978274	HNRNPU|HepG2	31
chr12	122977859	122978859	+	LAMTOR5-AS1|hela|ENSG00000111325|dwES	chr12	122978234	122978249	LIN28B|K562	15
chr12	122977859	122978859	+	LAMTOR5-AS1|hela|ENSG00000111325|dwES	chr12	122978153	122978206	HNRNPK|HepG2	53
chr12	122977859	122978859	+	LAMTOR5-AS1|hela|ENSG00000111325|dwES	chr12	122977970	122977995	RBFOX2|HepG2	25
chr12	122977859	122978859	+	LAMTOR5-AS1|hela|ENSG00000111325|dwES	chr12	122978166	122978189	KHDRBS1|K562	23
chr12	122977859	122978859	+	LAMTOR5-AS1|hela|ENSG00000111325|dwES	chr12	122977875	122977880	DDX24|K562	5
chr12	122977859	122978859	+	LAMTOR5-AS1|hela|ENSG00000111325|dwES	chr12	122977961	122977984	DDX24|K562	23
chr12	122977859	122978859	+	LAMTOR5-AS1|hela|ENSG00000111325|dwES	chr12	122978052	122978070	TARDBP|K562	18
chr12	122977859	122978859	+	LAMTOR5-AS1|hela|ENSG00000111325|dwES	chr12	122977912	122977988	KHDRBS1|K562	76
chr12	122977859	122978859	+	LAMTOR5-AS1|hela|ENSG00000111325|dwES	chr12	122978198	122978226	HNRNPL|HepG2	28
chr12	122977859	122978859	+	LAMTOR5-AS1|hela|ENSG00000111325|dwES	chr12	122977985	122977989	LSM11|HepG2	4
chr12	122977859	122978859	+	LAMTOR5-AS1|hela|ENSG00000111325|dwES	chr12	122978258	122978295	U2AF1|K562	37
chr12	122977859	122978859	+	LAMTOR5-AS1|hela|ENSG00000111325|dwES	chr12	122978062	122978097	UCHL5|HepG2	35
chr12	122977859	122978859	+	LAMTOR5-AS1|hela|ENSG00000111325|dwES	chr12	122977963	122977976	HNRNPA1|HepG2	13
chr12	122977859	122978859	+	LAMTOR5-AS1|hela|ENSG00000111325|dwES	chr12	122977852	122977921	HNRNPM|K562	62
chr12	122977859	122978859	+	LAMTOR5-AS1|hela|ENSG00000111325|dwES	chr12	122977899	122977923	RBM15|HepG2	24
chr12	122977859	122978859	+	LAMTOR5-AS1|hela|ENSG00000111325|dwES	chr12	122978173	122978178	DGCR8|HepG2	5
chr12	122977859	122978859	+	LAMTOR5-AS1|hela|ENSG00000111325|dwES	chr12	122977981	122977997	ZRANB2|K562	16
chr12	122977859	122978859	+	LAMTOR5-AS1|hela|ENSG00000111325|dwES	chr12	122978265	122978293	TAF15|HepG2	28
chr12	122977859	122978859	+	LAMTOR5-AS1|hela|ENSG00000111325|dwES	chr12	122977848	122977874	BCCIP|HepG2	15
chr12	122977859	122978859	+	LAMTOR5-AS1|hela|ENSG00000111325|dwES	chr12	122978153	122978160	UCHL5|HepG2	7
chr12	122977859	122978859	+	LAMTOR5-AS1|hela|ENSG00000111325|dwES	chr12	122977952	122977990	SUPV3L1|HepG2	38
chr12	122977859	122978859	+	LAMTOR5-AS1|hela|ENSG00000111325|dwES	chr12	122978205	122978231	RPS3|K562	26
chr12	122977859	122978859	+	LAMTOR5-AS1|hela|ENSG00000111325|dwES	chr12	122978232	122978260	BUD13|K562	28
chr12	122977859	122978859	+	LAMTOR5-AS1|hela|ENSG00000111325|dwES	chr12	122978256	122978301	RBM27|K562	45
chr12	122977859	122978859	+	LAMTOR5-AS1|hela|ENSG00000111325|dwES	chr12	122977981	122978056	XRCC6|HepG2	75
chr12	122977859	122978859	+	LAMTOR5-AS1|hela|ENSG00000111325|dwES	chr12	122978009	122978030	NOLC1|K562	21
chr12	122977859	122978859	+	LAMTOR5-AS1|hela|ENSG00000111325|dwES	chr12	122978043	122978086	SUPV3L1|HepG2	43
chr12	122977859	122978859	+	LAMTOR5-AS1|hela|ENSG00000111325|dwES	chr12	122978060	122978111	SF3A3|HepG2	51
chr12	122977859	122978859	+	LAMTOR5-AS1|hela|ENSG00000111325|dwES	chr12	122977973	122978040	ZNF622|K562	67
chr12	122977859	122978859	+	LAMTOR5-AS1|hela|ENSG00000111325|dwES	chr12	122978023	122978073	SRSF7|K562	50
chr12	122977859	122978859	+	LAMTOR5-AS1|hela|ENSG00000111325|dwES	chr12	122977863	122977910	SF3B4|HepG2	47
chr12	122977859	122978859	+	LAMTOR5-AS1|hela|ENSG00000111325|dwES	chr12	122978173	122978208	SRSF1|HepG2	35
chr12	122977859	122978859	+	LAMTOR5-AS1|hela|ENSG00000111325|dwES	chr12	122978020	122978049	SRSF1|K562	29
chr12	122977859	122978859	+	LAMTOR5-AS1|hela|ENSG00000111325|dwES	chr12	122978218	122978221	EWSR1|K562	3
chr12	122977859	122978859	+	LAMTOR5-AS1|hela|ENSG00000111325|dwES	chr12	122978044	122978070	PUS1|K562	26
chr12	122977859	122978859	+	LAMTOR5-AS1|hela|ENSG00000111325|dwES	chr12	122977949	122977999	FASTKD2|K562	50
chr12	122977859	122978859	+	LAMTOR5-AS1|hela|ENSG00000111325|dwES	chr12	122977870	122977908	FASTKD2|K562	38
chr12	122977859	122978859	+	LAMTOR5-AS1|hela|ENSG00000111325|dwES	chr12	122978246	122978284	AKAP8L|K562	38
chr12	122977859	122978859	+	LAMTOR5-AS1|hela|ENSG00000111325|dwES	chr12	122977818	122977884	HNRNPM|K562	25
chr12	122977859	122978859	+	LAMTOR5-AS1|hela|ENSG00000111325|dwES	chr12	122977851	122977888	SF3B4|HepG2	29
chr12	122977859	122978859	+	LAMTOR5-AS1|hela|ENSG00000111325|dwES	chr12	122978096	122978112	HNRNPM|K562	16
chr12	122977859	122978859	+	LAMTOR5-AS1|hela|ENSG00000111325|dwES	chr12	122977973	122978028	NKRF|HepG2	55
chr12	122977859	122978859	+	LAMTOR5-AS1|hela|ENSG00000111325|dwES	chr12	122978242	122978303	RBFOX2|HepG2	61
chr12	122977859	122978859	+	LAMTOR5-AS1|hela|ENSG00000111325|dwES	chr12	122977955	122977978	SF3A3|HepG2	23
chr12	122977859	122978859	+	LAMTOR5-AS1|hela|ENSG00000111325|dwES	chr12	122977949	122977975	CSTF2|HepG2	26
chr12	122977859	122978859	+	LAMTOR5-AS1|hela|ENSG00000111325|dwES	chr12	122978229	122978278	XRN2|HepG2	49
chr12	122977859	122978859	+	LAMTOR5-AS1|hela|ENSG00000111325|dwES	chr12	122977849	122977876	CDC40|HepG2	17
chr12	122977859	122978859	+	LAMTOR5-AS1|hela|ENSG00000111325|dwES	chr12	122977844	122977871	PPIL4|K562	12
chr12	122977859	122978859	+	LAMTOR5-AS1|hela|ENSG00000111325|dwES	chr12	122977978	122978001	AUH|HepG2	23
chr12	122977859	122978859	+	LAMTOR5-AS1|hela|ENSG00000111325|dwES	chr12	122978018	122978053	EIF4G2|K562	35
chr12	122977859	122978859	+	LAMTOR5-AS1|hela|ENSG00000111325|dwES	chr12	122977963	122977998	SF3B4|K562	35
chr12	122977859	122978859	+	LAMTOR5-AS1|hela|ENSG00000111325|dwES	chr12	122977855	122977888	TBRG4|K562	29
chr12	122977859	122978859	+	LAMTOR5-AS1|hela|ENSG00000111325|dwES	chr12	122977870	122977911	PUM2|K562	41
chr12	122977859	122978859	+	LAMTOR5-AS1|hela|ENSG00000111325|dwES	chr12	122978154	122978173	RBM15|K562	19
chr12	122977859	122978859	+	LAMTOR5-AS1|hela|ENSG00000111325|dwES	chr12	122978150	122978183	DDX6|HepG2	33
chr12	122977859	122978859	+	LAMTOR5-AS1|hela|ENSG00000111325|dwES	chr12	122978243	122978295	DDX42|K562	52
chr12	122977859	122978859	+	LAMTOR5-AS1|hela|ENSG00000111325|dwES	chr12	122977969	122978006	U2AF1|HepG2	37
chr12	122977859	122978859	+	LAMTOR5-AS1|hela|ENSG00000111325|dwES	chr12	122977965	122978006	U2AF2|HepG2	41
chr12	122977859	122978859	+	LAMTOR5-AS1|hela|ENSG00000111325|dwES	chr12	122977971	122977988	PTBP1|HepG2	17
chr12	122977859	122978859	+	LAMTOR5-AS1|hela|ENSG00000111325|dwES	chr12	122978137	122978178	XRCC6|K562	41
chr12	122977859	122978859	+	LAMTOR5-AS1|hela|ENSG00000111325|dwES	chr12	122978059	122978078	ZRANB2|K562	19
chr12	122977859	122978859	+	LAMTOR5-AS1|hela|ENSG00000111325|dwES	chr12	122978028	122978036	SRSF1|HepG2	8
chr12	122977859	122978859	+	LAMTOR5-AS1|hela|ENSG00000111325|dwES	chr12	122978271	122978288	UCHL5|K562	17
chr12	122977859	122978859	+	LAMTOR5-AS1|hela|ENSG00000111325|dwES	chr12	122977966	122977988	UCHL5|K562	22
chr12	122977859	122978859	+	LAMTOR5-AS1|hela|ENSG00000111325|dwES	chr12	122978242	122978292	TROVE2|K562	50
chr12	122977859	122978859	+	LAMTOR5-AS1|hela|ENSG00000111325|dwES	chr12	122977876	122977901	RBM15|K562	25
chr12	122977859	122978859	+	LAMTOR5-AS1|hela|ENSG00000111325|dwES	chr12	122978012	122978059	XRN2|K562	47
chr12	122977859	122978859	+	LAMTOR5-AS1|hela|ENSG00000111325|dwES	chr12	122978126	122978181	AGGF1|K562	55
chr12	122977859	122978859	+	LAMTOR5-AS1|hela|ENSG00000111325|dwES	chr12	122978081	122978116	SRSF1|K562	35
chr12	122977859	122978859	+	LAMTOR5-AS1|hela|ENSG00000111325|dwES	chr12	122978258	122978292	NONO|K562	34
chr12	122977859	122978859	+	LAMTOR5-AS1|hela|ENSG00000111325|dwES	chr12	122977858	122977894	HNRNPA1|K562	35
chr12	122977859	122978859	+	LAMTOR5-AS1|hela|ENSG00000111325|dwES	chr12	122977903	122977928	SF3B4|K562	25
chr12	122977859	122978859	+	LAMTOR5-AS1|hela|ENSG00000111325|dwES	chr12	122977858	122977907	XRN2|K562	48
chr12	122977859	122978859	+	LAMTOR5-AS1|hela|ENSG00000111325|dwES	chr12	122977976	122978002	NOL12|HepG2	26
chr12	122977859	122978859	+	LAMTOR5-AS1|hela|ENSG00000111325|dwES	chr12	122978253	122978299	SRSF1|HepG2	46
chr12	122977859	122978859	+	LAMTOR5-AS1|hela|ENSG00000111325|dwES	chr12	122978062	122978086	FASTKD2|K562	24
chr12	122977859	122978859	+	LAMTOR5-AS1|hela|ENSG00000111325|dwES	chr12	122978063	122978123	LARP4|K562	60
chr12	122977859	122978859	+	LAMTOR5-AS1|hela|ENSG00000111325|dwES	chr12	122977988	122978013	ILF3|K562	25
chr12	122977859	122978859	+	LAMTOR5-AS1|hela|ENSG00000111325|dwES	chr12	122978268	122978292	SF3B4|HepG2	24
chr12	122977859	122978859	+	LAMTOR5-AS1|hela|ENSG00000111325|dwES	chr12	122978010	122978037	SLTM|K562	27
chr12	122977859	122978859	+	LAMTOR5-AS1|hela|ENSG00000111325|dwES	chr12	122978247	122978276	CDC40|HepG2	29
chr12	122977859	122978859	+	LAMTOR5-AS1|hela|ENSG00000111325|dwES	chr12	122978007	122978038	XPO5|HepG2	31
chr12	122977859	122978859	+	LAMTOR5-AS1|hela|ENSG00000111325|dwES	chr12	122977888	122977905	SF3A3|HepG2	17
chr12	122977859	122978859	+	LAMTOR5-AS1|hela|ENSG00000111325|dwES	chr12	122977958	122978002	BUD13|K562	44
chr12	122977859	122978859	+	LAMTOR5-AS1|hela|ENSG00000111325|dwES	chr12	122978633	122978691	RBM5|HepG2	58
chr12	122977859	122978859	+	LAMTOR5-AS1|hela|ENSG00000111325|dwES	chr12	122978599	122978604	SLTM|HepG2	5
chr12	122977859	122978859	+	LAMTOR5-AS1|hela|ENSG00000111325|dwES	chr12	122978371	122978409	BCCIP|HepG2	38
chr12	122977859	122978859	+	LAMTOR5-AS1|hela|ENSG00000111325|dwES	chr12	122978317	122978345	U2AF2|HepG2	28
chr12	122977859	122978859	+	LAMTOR5-AS1|hela|ENSG00000111325|dwES	chr12	122978486	122978527	SRSF1|HepG2	41
chr12	122977859	122978859	+	LAMTOR5-AS1|hela|ENSG00000111325|dwES	chr12	122978547	122978552	NCBP2|K562	5
chr12	122977859	122978859	+	LAMTOR5-AS1|hela|ENSG00000111325|dwES	chr12	122978424	122978448	UCHL5|K562	24
chr12	122977859	122978859	+	LAMTOR5-AS1|hela|ENSG00000111325|dwES	chr12	122978684	122978692	DDX6|HepG2	8
chr12	122977859	122978859	+	LAMTOR5-AS1|hela|ENSG00000111325|dwES	chr12	122978763	122978786	LSM11|K562	23
chr12	122977859	122978859	+	LAMTOR5-AS1|hela|ENSG00000111325|dwES	chr12	122978306	122978331	MTPAP|K562	25
chr12	122977859	122978859	+	LAMTOR5-AS1|hela|ENSG00000111325|dwES	chr12	122978795	122978820	PTBP1|HepG2	25
chr12	122977859	122978859	+	LAMTOR5-AS1|hela|ENSG00000111325|dwES	chr12	122978501	122978531	FXR2|K562	30
chr12	122977859	122978859	+	LAMTOR5-AS1|hela|ENSG00000111325|dwES	chr12	122978479	122978521	LSM11|HepG2	42
chr12	122977859	122978859	+	LAMTOR5-AS1|hela|ENSG00000111325|dwES	chr12	122978759	122978793	DGCR8|HepG2	34
chr12	122977859	122978859	+	LAMTOR5-AS1|hela|ENSG00000111325|dwES	chr12	122978484	122978529	SRSF9|HepG2	45
chr12	122977859	122978859	+	LAMTOR5-AS1|hela|ENSG00000111325|dwES	chr12	122978581	122978619	XRN2|HepG2	38
chr12	122977859	122978859	+	LAMTOR5-AS1|hela|ENSG00000111325|dwES	chr12	122978844	122978877	DDX42|K562	15
chr12	122977859	122978859	+	LAMTOR5-AS1|hela|ENSG00000111325|dwES	chr12	122978754	122978767	DDX6|K562	13
chr12	122977859	122978859	+	LAMTOR5-AS1|hela|ENSG00000111325|dwES	chr12	122978730	122978773	SLTM|HepG2	43
chr12	122977859	122978859	+	LAMTOR5-AS1|hela|ENSG00000111325|dwES	chr12	122978847	122978874	RBM15|K562	12
chr12	122977859	122978859	+	LAMTOR5-AS1|hela|ENSG00000111325|dwES	chr12	122978444	122978475	LARP4|HepG2	31
chr12	122977859	122978859	+	LAMTOR5-AS1|hela|ENSG00000111325|dwES	chr12	122978756	122978818	PPIG|HepG2	62
chr12	122977859	122978859	+	LAMTOR5-AS1|hela|ENSG00000111325|dwES	chr12	122978497	122978562	PPIG|HepG2	65
chr12	122977859	122978859	+	LAMTOR5-AS1|hela|ENSG00000111325|dwES	chr12	122978333	122978363	DDX24|K562	30
chr12	122977859	122978859	+	LAMTOR5-AS1|hela|ENSG00000111325|dwES	chr12	122978360	122978394	U2AF1|HepG2	34
chr12	122977859	122978859	+	LAMTOR5-AS1|hela|ENSG00000111325|dwES	chr12	122978709	122978740	NCBP2|HepG2	31
chr12	122977859	122978859	+	LAMTOR5-AS1|hela|ENSG00000111325|dwES	chr12	122978767	122978815	EIF3H|HepG2	48
chr12	122977859	122978859	+	LAMTOR5-AS1|hela|ENSG00000111325|dwES	chr12	122978480	122978511	FMR1|K562	31
chr12	122977859	122978859	+	LAMTOR5-AS1|hela|ENSG00000111325|dwES	chr12	122978484	122978537	SRSF1|K562	53
chr12	122977859	122978859	+	LAMTOR5-AS1|hela|ENSG00000111325|dwES	chr12	122978783	122978876	YBX3|K562	76
chr12	122977859	122978859	+	LAMTOR5-AS1|hela|ENSG00000111325|dwES	chr12	122978751	122978781	SLTM|K562	30
chr12	122977859	122978859	+	LAMTOR5-AS1|hela|ENSG00000111325|dwES	chr12	122978752	122978755	HLTF|K562	3
chr12	122977859	122978859	+	LAMTOR5-AS1|hela|ENSG00000111325|dwES	chr12	122978315	122978335	SF3A3|HepG2	20
chr12	122977859	122978859	+	LAMTOR5-AS1|hela|ENSG00000111325|dwES	chr12	122978710	122978712	SMNDC1|HepG2	2
chr12	122977859	122978859	+	LAMTOR5-AS1|hela|ENSG00000111325|dwES	chr12	122978711	122978733	AGO2|HEK293	22
chr12	122977859	122978859	+	LAMTOR5-AS1|hela|ENSG00000111325|dwES	chr12	122978734	122978754	EFTUD2|HepG2	20
chr12	122977859	122978859	+	LAMTOR5-AS1|hela|ENSG00000111325|dwES	chr12	122978465	122978504	NCBP2|K562	39
chr12	122977859	122978859	+	LAMTOR5-AS1|hela|ENSG00000111325|dwES	chr12	122978439	122978457	RBM22|HepG2	18
chr12	122977859	122978859	+	LAMTOR5-AS1|hela|ENSG00000111325|dwES	chr12	122978455	122978472	UCHL5|HepG2	17
chr12	122977859	122978859	+	LAMTOR5-AS1|hela|ENSG00000111325|dwES	chr12	122978363	122978414	HLTF|K562	51
chr12	122977859	122978859	+	LAMTOR5-AS1|hela|ENSG00000111325|dwES	chr12	122978644	122978661	EFTUD2|HepG2	17
chr12	122977859	122978859	+	LAMTOR5-AS1|hela|ENSG00000111325|dwES	chr12	122978393	122978433	RBM5|HepG2	40
chr12	122977859	122978859	+	LAMTOR5-AS1|hela|ENSG00000111325|dwES	chr12	122978614	122978650	SND1|K562	36
chr12	122977859	122978859	+	LAMTOR5-AS1|hela|ENSG00000111325|dwES	chr12	122978454	122978483	RBM15|HepG2	29
chr12	122977859	122978859	+	LAMTOR5-AS1|hela|ENSG00000111325|dwES	chr12	122978444	122978465	PPIG|HepG2	21
chr12	122977859	122978859	+	LAMTOR5-AS1|hela|ENSG00000111325|dwES	chr12	122978539	122978571	DROSHA|K562	32
chr12	122977859	122978859	+	LAMTOR5-AS1|hela|ENSG00000111325|dwES	chr12	122978738	122978750	SF3B4|HepG2	12
chr12	122977859	122978859	+	LAMTOR5-AS1|hela|ENSG00000111325|dwES	chr12	122978394	122978553	GRWD1|HepG2	159
chr12	122977859	122978859	+	LAMTOR5-AS1|hela|ENSG00000111325|dwES	chr12	122978854	122978877	BUD13|K562	5
chr12	122977859	122978859	+	LAMTOR5-AS1|hela|ENSG00000111325|dwES	chr12	122978463	122978495	RBM15|HepG2	32
chr12	122977859	122978859	+	LAMTOR5-AS1|hela|ENSG00000111325|dwES	chr12	122978599	122978611	XRN2|K562	12
chr12	122977859	122978859	+	LAMTOR5-AS1|hela|ENSG00000111325|dwES	chr12	122978577	122978608	IGF2BP1|HepG2	31
chr12	122977859	122978859	+	LAMTOR5-AS1|hela|ENSG00000111325|dwES	chr12	122978481	122978537	SRSF1|HepG2	56
chr12	122977859	122978859	+	LAMTOR5-AS1|hela|ENSG00000111325|dwES	chr12	122978768	122978819	BUD13|HepG2	51
chr12	122977859	122978859	+	LAMTOR5-AS1|hela|ENSG00000111325|dwES	chr12	122978598	122978661	SF3B4|HepG2	63
chr12	122977859	122978859	+	LAMTOR5-AS1|hela|ENSG00000111325|dwES	chr12	122978488	122978510	U2AF2|HepG2	22
chr12	122977859	122978859	+	LAMTOR5-AS1|hela|ENSG00000111325|dwES	chr12	122978392	122978423	SF3B4|K562	31
chr12	122977859	122978859	+	LAMTOR5-AS1|hela|ENSG00000111325|dwES	chr12	122978858	122978865	CSTF2T|HepG2	1
chr12	122977859	122978859	+	LAMTOR5-AS1|hela|ENSG00000111325|dwES	chr12	122978372	122978397	NOL12|HepG2	25
chr12	122977859	122978859	+	LAMTOR5-AS1|hela|ENSG00000111325|dwES	chr12	122978331	122978421	SF3B4|HepG2	90
chr12	122977859	122978859	+	LAMTOR5-AS1|hela|ENSG00000111325|dwES	chr12	122978487	122978496	SRSF7|K562	9
chr12	122977859	122978859	+	LAMTOR5-AS1|hela|ENSG00000111325|dwES	chr12	122978444	122978482	FXR1|K562	38
chr12	122977859	122978859	+	LAMTOR5-AS1|hela|ENSG00000111325|dwES	chr12	122978610	122978642	GPKOW|K562	32
chr12	122977859	122978859	+	LAMTOR5-AS1|hela|ENSG00000111325|dwES	chr12	122978805	122978816	SRSF1|HepG2	11
chr12	122977859	122978859	+	LAMTOR5-AS1|hela|ENSG00000111325|dwES	chr12	122978617	122978645	SLTM|K562	28
chr12	122977859	122978859	+	LAMTOR5-AS1|hela|ENSG00000111325|dwES	chr12	122978495	122978499	BUD13|HepG2	4
chr12	122977859	122978859	+	LAMTOR5-AS1|hela|ENSG00000111325|dwES	chr12	122978833	122978859	BUD13|K562	26
chr12	122977859	122978859	+	LAMTOR5-AS1|hela|ENSG00000111325|dwES	chr12	122978480	122978518	RBM15|K562	38
chr12	122977859	122978859	+	LAMTOR5-AS1|hela|ENSG00000111325|dwES	chr12	122978843	122978872	SRSF1|HepG2	16
chr12	122977859	122978859	+	LAMTOR5-AS1|hela|ENSG00000111325|dwES	chr12	122978483	122978532	UCHL5|HepG2	49
chr12	122977859	122978859	+	LAMTOR5-AS1|hela|ENSG00000111325|dwES	chr12	122978742	122978762	XRN2|HepG2	20
chr12	122977859	122978859	+	LAMTOR5-AS1|hela|ENSG00000111325|dwES	chr12	122978735	122978756	EFTUD2|HepG2	21
chr12	122977859	122978859	+	LAMTOR5-AS1|hela|ENSG00000111325|dwES	chr12	122978325	122978381	SRSF7|K562	56
chr12	122977859	122978859	+	LAMTOR5-AS1|hela|ENSG00000111325|dwES	chr12	122978334	122978390	ZNF622|K562	56
chr12	122977859	122978859	+	LAMTOR5-AS1|hela|ENSG00000111325|dwES	chr12	122978812	122978839	RPS3|HepG2	27
chr12	122977859	122978859	+	LAMTOR5-AS1|hela|ENSG00000111325|dwES	chr12	122978336	122978349	CDC40|HepG2	13
chr12	122977859	122978859	+	LAMTOR5-AS1|hela|ENSG00000111325|dwES	chr12	122978555	122978570	YBX3|K562	15
chr12	122977859	122978859	+	LAMTOR5-AS1|hela|ENSG00000111325|dwES	chr12	122978609	122978667	EFTUD2|K562	58
chr12	122977859	122978859	+	LAMTOR5-AS1|hela|ENSG00000111325|dwES	chr12	122978789	122978813	NOL12|HepG2	24
chr12	122977859	122978859	+	LAMTOR5-AS1|hela|ENSG00000111325|dwES	chr12	122978491	122978558	GRWD1|HepG2	67
chr12	122977859	122978859	+	LAMTOR5-AS1|hela|ENSG00000111325|dwES	chr12	122978854	122978897	RBM15|K562	5
chr12	122977859	122978859	+	LAMTOR5-AS1|hela|ENSG00000111325|dwES	chr12	122978586	122978612	U2AF2|K562	26
chr12	122977859	122978859	+	LAMTOR5-AS1|hela|ENSG00000111325|dwES	chr12	122978391	122978532	UCHL5|K562	141
chr12	122977859	122978859	+	LAMTOR5-AS1|hela|ENSG00000111325|dwES	chr12	122978768	122978774	U2AF1|HepG2	6
chr12	122977859	122978859	+	LAMTOR5-AS1|hela|ENSG00000111325|dwES	chr12	122978552	122978568	NCBP2|K562	16
chr12	122977859	122978859	+	LAMTOR5-AS1|hela|ENSG00000111325|dwES	chr12	122978492	122978570	HLTF|K562	78
chr12	122977859	122978859	+	LAMTOR5-AS1|hela|ENSG00000111325|dwES	chr12	122978752	122978795	YBX3|K562	43
chr12	122977859	122978859	+	LAMTOR5-AS1|hela|ENSG00000111325|dwES	chr12	122978752	122978778	NCBP2|K562	26
chr12	122977859	122978859	+	LAMTOR5-AS1|hela|ENSG00000111325|dwES	chr12	122978639	122978668	RBM15|K562	29
chr12	122977859	122978859	+	LAMTOR5-AS1|hela|ENSG00000111325|dwES	chr12	122978776	122978867	SRSF9|HepG2	83
chr12	122977859	122978859	+	LAMTOR5-AS1|hela|ENSG00000111325|dwES	chr12	122978752	122978780	DDX55|K562	28
chr12	122977859	122978859	+	LAMTOR5-AS1|hela|ENSG00000111325|dwES	chr12	122978605	122978650	XRN2|K562	45
chr12	122977859	122978859	+	LAMTOR5-AS1|hela|ENSG00000111325|dwES	chr12	122978752	122978754	XRCC6|K562	2
chr12	122977859	122978859	+	LAMTOR5-AS1|hela|ENSG00000111325|dwES	chr12	122978381	122978402	UCHL5|HepG2	21
chr12	122977859	122978859	+	LAMTOR5-AS1|hela|ENSG00000111325|dwES	chr12	122978644	122978649	AGGF1|HepG2	5
chr12	122977859	122978859	+	LAMTOR5-AS1|hela|ENSG00000111325|dwES	chr12	122978368	122978389	SRSF7|HepG2	21
chr12	122977859	122978859	+	LAMTOR5-AS1|hela|ENSG00000111325|dwES	chr12	122978376	122978423	RBM5|HepG2	47
chr12	122977859	122978859	+	LAMTOR5-AS1|hela|ENSG00000111325|dwES	chr12	122978494	122978546	SRSF1|K562	52
chr12	122977859	122978859	+	LAMTOR5-AS1|hela|ENSG00000111325|dwES	chr12	122978767	122978816	SRSF1|K562	49
chr12	122977859	122978859	+	LAMTOR5-AS1|hela|ENSG00000111325|dwES	chr12	122978517	122978539	PTBP1|HepG2	22
chr12	122977859	122978859	+	LAMTOR5-AS1|hela|ENSG00000111325|dwES	chr12	122978765	122978775	LSM11|K562	10
chr12	122977859	122978859	+	LAMTOR5-AS1|hela|ENSG00000111325|dwES	chr12	122978341	122978383	TRA2A|HepG2	42
chr12	122977859	122978859	+	LAMTOR5-AS1|hela|ENSG00000111325|dwES	chr12	122978818	122978867	GRWD1|HepG2	41
chr12	122977859	122978859	+	LAMTOR5-AS1|hela|ENSG00000111325|dwES	chr12	122978692	122978721	DDX6|HepG2	29
chr12	122977859	122978859	+	LAMTOR5-AS1|hela|ENSG00000111325|dwES	chr12	122978842	122978871	UCHL5|HepG2	17
chr12	122977859	122978859	+	LAMTOR5-AS1|hela|ENSG00000111325|dwES	chr12	122978685	122978712	SRSF1|HepG2	27
chr12	122977859	122978859	+	LAMTOR5-AS1|hela|ENSG00000111325|dwES	chr12	122978633	122978665	SF3B4|HepG2	32
chr12	122977859	122978859	+	LAMTOR5-AS1|hela|ENSG00000111325|dwES	chr12	122978469	122978523	ZNF622|K562	54
chr12	122977859	122978859	+	LAMTOR5-AS1|hela|ENSG00000111325|dwES	chr12	122978442	122978450	SRSF7|HepG2	8
chr12	122977859	122978859	+	LAMTOR5-AS1|hela|ENSG00000111325|dwES	chr12	122978362	122978390	DDX6|K562	28
chr12	122977859	122978859	+	LAMTOR5-AS1|hela|ENSG00000111325|dwES	chr12	122978750	122978786	PRPF8|K562	36
chr12	122977859	122978859	+	LAMTOR5-AS1|hela|ENSG00000111325|dwES	chr12	122978311	122978384	SMNDC1|HepG2	73
chr12	122977859	122978859	+	LAMTOR5-AS1|hela|ENSG00000111325|dwES	chr12	122978806	122978871	GRWD1|HepG2	53
chr12	122977859	122978859	+	LAMTOR5-AS1|hela|ENSG00000111325|dwES	chr12	122978485	122978506	LSM11|K562	21
chr12	122977859	122978859	+	LAMTOR5-AS1|hela|ENSG00000111325|dwES	chr12	122978337	122978352	EFTUD2|HepG2	15
chr12	122977859	122978859	+	LAMTOR5-AS1|hela|ENSG00000111325|dwES	chr12	122978814	122978869	ZNF622|K562	45
chr12	122977859	122978859	+	LAMTOR5-AS1|hela|ENSG00000111325|dwES	chr12	122978638	122978664	SAFB2|K562	26
chr12	122977859	122978859	+	LAMTOR5-AS1|hela|ENSG00000111325|dwES	chr12	122978776	122978894	PPIG|HepG2	83
chr12	122977859	122978859	+	LAMTOR5-AS1|hela|ENSG00000111325|dwES	chr12	122978386	122978439	SF3B4|K562	53
chr12	122977859	122978859	+	LAMTOR5-AS1|hela|ENSG00000111325|dwES	chr12	122978735	122978757	GTF2F1|K562	22
chr12	122977859	122978859	+	LAMTOR5-AS1|hela|ENSG00000111325|dwES	chr12	122978603	122978651	CPSF6|K562	48
chr12	122977859	122978859	+	LAMTOR5-AS1|hela|ENSG00000111325|dwES	chr12	122978485	122978524	METAP2|K562	39
chr12	122977859	122978859	+	LAMTOR5-AS1|hela|ENSG00000111325|dwES	chr12	122978857	122978927	UPF1|K562	2
chr12	122977859	122978859	+	LAMTOR5-AS1|hela|ENSG00000111325|dwES	chr12	122978519	122978544	DDX3X|HepG2	25
chr12	122977859	122978859	+	LAMTOR5-AS1|hela|ENSG00000111325|dwES	chr12	122978848	122978872	DDX3X|HepG2	11
chr12	122977859	122978859	+	LAMTOR5-AS1|hela|ENSG00000111325|dwES	chr12	122978599	122978631	FKBP4|HepG2	32
chr12	122977859	122978859	+	LAMTOR5-AS1|hela|ENSG00000111325|dwES	chr12	122978385	122978425	SRSF1|HepG2	40
chr12	122977859	122978859	+	LAMTOR5-AS1|hela|ENSG00000111325|dwES	chr12	122978632	122978659	EFTUD2|HepG2	27
chr12	122977859	122978859	+	LAMTOR5-AS1|hela|ENSG00000111325|dwES	chr12	122978522	122978559	UCHL5|K562	37
chr12	122977859	122978859	+	LAMTOR5-AS1|hela|ENSG00000111325|dwES	chr12	122978491	122978555	SRSF7|K562	64
chr12	122977859	122978859	+	LAMTOR5-AS1|hela|ENSG00000111325|dwES	chr12	122978760	122978794	GRWD1|HepG2	34
chr12	122977859	122978859	+	LAMTOR5-AS1|hela|ENSG00000111325|dwES	chr12	122978487	122978553	EIF4G2|K562	66
chr12	122977859	122978859	+	LAMTOR5-AS1|hela|ENSG00000111325|dwES	chr12	122978733	122978784	IGF2BP3|HepG2	51
chr12	122977859	122978859	+	LAMTOR5-AS1|hela|ENSG00000111325|dwES	chr12	122978767	122978794	UCHL5|HepG2	27
chr12	122977859	122978859	+	LAMTOR5-AS1|hela|ENSG00000111325|dwES	chr12	122978341	122978360	CPSF6|K562	19
chr12	122977859	122978859	+	LAMTOR5-AS1|hela|ENSG00000111325|dwES	chr12	122978768	122978815	SRSF1|HepG2	47
chr12	122977859	122978859	+	LAMTOR5-AS1|hela|ENSG00000111325|dwES	chr12	122978839	122978877	RBM22|HepG2	20
chr12	122977859	122978859	+	LAMTOR5-AS1|hela|ENSG00000111325|dwES	chr12	122978461	122978508	YBX3|K562	47
chr12	122977859	122978859	+	LAMTOR5-AS1|hela|ENSG00000111325|dwES	chr12	122978328	122978374	HNRNPUL1|HepG2	46
chr12	122977859	122978859	+	LAMTOR5-AS1|hela|ENSG00000111325|dwES	chr12	122978818	122978877	PPIG|HepG2	41
chr12	122977859	122978859	+	LAMTOR5-AS1|hela|ENSG00000111325|dwES	chr12	122978599	122978651	GTF2F1|HepG2	52
chr12	122977859	122978859	+	LAMTOR5-AS1|hela|ENSG00000111325|dwES	chr12	122978450	122978463	U2AF1|HepG2	13
chr12	122977859	122978859	+	LAMTOR5-AS1|hela|ENSG00000111325|dwES	chr12	122978756	122978792	CPSF6|K562	36
chr12	122977859	122978859	+	LAMTOR5-AS1|hela|ENSG00000111325|dwES	chr12	122978435	122978558	ZNF622|K562	123
chr12	122977859	122978859	+	LAMTOR5-AS1|hela|ENSG00000111325|dwES	chr12	122978831	122978868	SLTM|HepG2	28
chr12	122977859	122978859	+	LAMTOR5-AS1|hela|ENSG00000111325|dwES	chr12	122978355	122978383	SRSF7|K562	28
chr12	122977859	122978859	+	LAMTOR5-AS1|hela|ENSG00000111325|dwES	chr12	122978754	122978777	SND1|K562	23
chr12	122977859	122978859	+	LAMTOR5-AS1|hela|ENSG00000111325|dwES	chr12	122978478	122978525	RBM15|K562	47
chr12	122977859	122978859	+	LAMTOR5-AS1|hela|ENSG00000111325|dwES	chr12	122978494	122978532	RBM15|HepG2	38
chr12	122977859	122978859	+	LAMTOR5-AS1|hela|ENSG00000111325|dwES	chr12	122978749	122978798	BUD13|K562	49
chr12	122977859	122978859	+	LAMTOR5-AS1|hela|ENSG00000111325|dwES	chr12	122978847	122978878	RBM15|HepG2	12
chr12	122977859	122978859	+	LAMTOR5-AS1|hela|ENSG00000111325|dwES	chr12	122978750	122978769	DROSHA|K562	19
chr12	122977859	122978859	+	LAMTOR5-AS1|hela|ENSG00000111325|dwES	chr12	122978571	122978613	RBM22|HepG2	42
chr12	122977859	122978859	+	LAMTOR5-AS1|hela|ENSG00000111325|dwES	chr12	122978831	122978859	ZNF622|K562	28
chr12	122977859	122978859	+	LAMTOR5-AS1|hela|ENSG00000111325|dwES	chr12	122978417	122978456	RBM15|K562	39
chr12	122977859	122978859	+	LAMTOR5-AS1|hela|ENSG00000111325|dwES	chr12	122978376	122978402	SRSF1|K562	26
chr12	122977859	122978859	+	LAMTOR5-AS1|hela|ENSG00000111325|dwES	chr12	122978813	122978875	LARP4|K562	46
chr12	122977859	122978859	+	LAMTOR5-AS1|hela|ENSG00000111325|dwES	chr12	122978238	122978349	SF3B4|K562	111
chr12	122977859	122978859	+	LAMTOR5-AS1|hela|ENSG00000111325|dwES	chr12	122978252	122978312	RBFOX2|K562	60
chr12	122977859	122978859	+	LAMTOR5-AS1|hela|ENSG00000111325|dwES	chr12	122978254	122978313	ILF3|K562	59
chr12	122977859	122978859	+	LAMTOR5-AS1|hela|ENSG00000111325|dwES	chr12	122978273	122978323	METAP2|K562	50
chr12	122977859	122978859	+	LAMTOR5-AS1|hela|ENSG00000111325|dwES	chr12	122978273	122978306	DHX30|HepG2	33
chr12	122977859	122978859	+	LAMTOR5-AS1|hela|ENSG00000111325|dwES	chr12	122978276	122978305	PPIL4|K562	29
chr12	122977859	122978859	+	LAMTOR5-AS1|hela|ENSG00000111325|dwES	chr12	122978289	122978325	SMNDC1|K562	36
chr12	122977859	122978859	+	LAMTOR5-AS1|hela|ENSG00000111325|dwES	chr12	122978274	122978306	TRA2A|K562	32
chr12	122977859	122978859	+	LAMTOR5-AS1|hela|ENSG00000111325|dwES	chr12	122978264	122978314	FASTKD2|HepG2	50
chr12	122977859	122978859	+	LAMTOR5-AS1|hela|ENSG00000111325|dwES	chr12	122978297	122978323	GTF2F1|K562	26
chr12	122977859	122978859	+	LAMTOR5-AS1|hela|ENSG00000111325|dwES	chr12	122978263	122978309	EFTUD2|HepG2	46
chr12	122977859	122978859	+	LAMTOR5-AS1|hela|ENSG00000111325|dwES	chr12	122978260	122978315	UCHL5|HepG2	55
chr12	122977859	122978859	+	LAMTOR5-AS1|hela|ENSG00000111325|dwES	chr12	122978288	122978365	AGGF1|HepG2	77
chr12	122977859	122978859	+	LAMTOR5-AS1|hela|ENSG00000111325|dwES	chr12	122978278	122978366	BUD13|K562	88
chr12	122977859	122978859	+	LAMTOR5-AS1|hela|ENSG00000111325|dwES	chr12	122978267	122978307	RBM5|HepG2	40
chr12	122977859	122978859	+	LAMTOR5-AS1|hela|ENSG00000111325|dwES	chr12	122978286	122978340	LSM11|K562	54
chr12	122977859	122978859	+	LAMTOR5-AS1|hela|ENSG00000111325|dwES	chr12	122978300	122978329	RBM22|K562	29
chr12	122977859	122978859	+	LAMTOR5-AS1|hela|ENSG00000111325|dwES	chr12	122978256	122978338	SF3B4|K562	82
chr12	122977859	122978859	+	LAMTOR5-AS1|hela|ENSG00000111325|dwES	chr12	122978123	122978174	RBM15|HepG2	51
chr12	122977859	122978859	+	LAMTOR5-AS1|hela|ENSG00000111325|dwES	chr12	122978167	122978194	GTF2F1|K562	27
chr12	122977859	122978859	+	LAMTOR5-AS1|hela|ENSG00000111325|dwES	chr12	122978147	122978189	NKRF|HepG2	42
chr12	122977859	122978859	+	LAMTOR5-AS1|hela|ENSG00000111325|dwES	chr12	122977836	122977871	TROVE2|K562	12
chr12	122977859	122978859	+	LAMTOR5-AS1|hela|ENSG00000111325|dwES	chr12	122978221	122978280	XRCC6|K562	59
chr12	122977859	122978859	+	LAMTOR5-AS1|hela|ENSG00000111325|dwES	chr12	122977967	122978052	XRN2|K562	85
chr12	122977859	122978859	+	LAMTOR5-AS1|hela|ENSG00000111325|dwES	chr12	122977973	122978003	TIA1|K562	30
chr12	122977859	122978859	+	LAMTOR5-AS1|hela|ENSG00000111325|dwES	chr12	122978264	122978290	DROSHA|K562	26
chr12	122977859	122978859	+	LAMTOR5-AS1|hela|ENSG00000111325|dwES	chr12	122977872	122977921	EFTUD2|HepG2	49
chr12	122977859	122978859	+	LAMTOR5-AS1|hela|ENSG00000111325|dwES	chr12	122977854	122977888	SLTM|K562	29
chr12	122977859	122978859	+	LAMTOR5-AS1|hela|ENSG00000111325|dwES	chr12	122978016	122978050	SRSF1|K562	34
chr12	122977859	122978859	+	LAMTOR5-AS1|hela|ENSG00000111325|dwES	chr12	122977946	122977989	RPS5|K562	43
chr12	122977859	122978859	+	LAMTOR5-AS1|hela|ENSG00000111325|dwES	chr12	122978236	122978291	U2AF1|HepG2	55
chr12	122977859	122978859	+	LAMTOR5-AS1|hela|ENSG00000111325|dwES	chr12	122978020	122978077	HNRNPU|K562	57
chr12	122977859	122978859	+	LAMTOR5-AS1|hela|ENSG00000111325|dwES	chr12	122977971	122977998	SAFB2|K562	27
chr12	122977859	122978859	+	LAMTOR5-AS1|hela|ENSG00000111325|dwES	chr12	122977856	122977880	CSTF2T|HepG2	21
chr12	122977859	122978859	+	LAMTOR5-AS1|hela|ENSG00000111325|dwES	chr12	122977965	122978009	SUGP2|HepG2	44
chr12	122977859	122978859	+	LAMTOR5-AS1|hela|ENSG00000111325|dwES	chr12	122978074	122978097	LSM11|K562	23
chr12	122977859	122978859	+	LAMTOR5-AS1|hela|ENSG00000111325|dwES	chr12	122978163	122978205	HNRNPK|HepG2	42
chr12	122977859	122978859	+	LAMTOR5-AS1|hela|ENSG00000111325|dwES	chr12	122977966	122978007	U2AF2|K562	41
chr12	122977859	122978859	+	LAMTOR5-AS1|hela|ENSG00000111325|dwES	chr12	122978145	122978194	DGCR8|K562	49
chr12	122977859	122978859	+	LAMTOR5-AS1|hela|ENSG00000111325|dwES	chr12	122977977	122978042	DDX42|K562	65
chr12	122977859	122978859	+	LAMTOR5-AS1|hela|ENSG00000111325|dwES	chr12	122978000	122978035	XRCC6|K562	35
chr12	122977859	122978859	+	LAMTOR5-AS1|hela|ENSG00000111325|dwES	chr12	122978204	122978284	RBFOX2|K562	80
chr12	122977859	122978859	+	LAMTOR5-AS1|hela|ENSG00000111325|dwES	chr12	122978236	122978299	NOLC1|K562	63
chr12	122977859	122978859	+	LAMTOR5-AS1|hela|ENSG00000111325|dwES	chr12	122978075	122978119	PPIG|HepG2	44
chr12	122977859	122978859	+	LAMTOR5-AS1|hela|ENSG00000111325|dwES	chr12	122977844	122977882	XPO5|HepG2	23
chr12	122977859	122978859	+	LAMTOR5-AS1|hela|ENSG00000111325|dwES	chr12	122977946	122977999	SF3A3|HepG2	53
chr12	122977859	122978859	+	LAMTOR5-AS1|hela|ENSG00000111325|dwES	chr12	122977966	122978046	U2AF2|K562	80
chr12	122977859	122978859	+	LAMTOR5-AS1|hela|ENSG00000111325|dwES	chr12	122977939	122977992	TNRC6A|K562	53
chr12	122977859	122978859	+	LAMTOR5-AS1|hela|ENSG00000111325|dwES	chr12	122978152	122978173	RBM15|K562	21
chr12	122977859	122978859	+	LAMTOR5-AS1|hela|ENSG00000111325|dwES	chr12	122977967	122977984	NONO|K562	17
chr12	122977859	122978859	+	LAMTOR5-AS1|hela|ENSG00000111325|dwES	chr12	122978060	122978090	HNRNPL|K562	30
chr12	122977859	122978859	+	LAMTOR5-AS1|hela|ENSG00000111325|dwES	chr12	122978039	122978042	IGF2BP3|HepG2	3
chr12	122977859	122978859	+	LAMTOR5-AS1|hela|ENSG00000111325|dwES	chr12	122978265	122978284	RPS5|K562	19
chr12	122977859	122978859	+	LAMTOR5-AS1|hela|ENSG00000111325|dwES	chr12	122977841	122977890	NOLC1|K562	31
chr12	122977859	122978859	+	LAMTOR5-AS1|hela|ENSG00000111325|dwES	chr12	122978245	122978302	RBFOX2|HepG2	57
chr12	122977859	122978859	+	LAMTOR5-AS1|hela|ENSG00000111325|dwES	chr12	122978263	122978286	ZNF622|K562	23
chr12	122977859	122978859	+	LAMTOR5-AS1|hela|ENSG00000111325|dwES	chr12	122978171	122978174	SMNDC1|K562	3
chr12	122977859	122978859	+	LAMTOR5-AS1|hela|ENSG00000111325|dwES	chr12	122978018	122978062	YWHAG|K562	44
chr12	122977859	122978859	+	LAMTOR5-AS1|hela|ENSG00000111325|dwES	chr12	122977917	122977936	RBM5|HepG2	19
chr12	122977859	122978859	+	LAMTOR5-AS1|hela|ENSG00000111325|dwES	chr12	122978137	122978164	HNRNPM|K562	27
chr12	122977859	122978859	+	LAMTOR5-AS1|hela|ENSG00000111325|dwES	chr12	122977967	122978016	EIF3D|HepG2	49
chr12	122977859	122978859	+	LAMTOR5-AS1|hela|ENSG00000111325|dwES	chr12	122977875	122977921	AUH|K562	46
chr12	122977859	122978859	+	LAMTOR5-AS1|hela|ENSG00000111325|dwES	chr12	122978019	122978035	UPF1|K562	16
chr12	122977859	122978859	+	LAMTOR5-AS1|hela|ENSG00000111325|dwES	chr12	122978238	122978267	QKI|HepG2	29
chr12	122977859	122978859	+	LAMTOR5-AS1|hela|ENSG00000111325|dwES	chr12	122977898	122977910	NONO|K562	12
chr12	122977859	122978859	+	LAMTOR5-AS1|hela|ENSG00000111325|dwES	chr12	122978159	122978197	GEMIN5|K562	38
chr12	122977859	122978859	+	LAMTOR5-AS1|hela|ENSG00000111325|dwES	chr12	122978278	122978294	NCBP2|K562	16
chr12	122977859	122978859	+	LAMTOR5-AS1|hela|ENSG00000111325|dwES	chr12	122977966	122978000	IGF2BP2|K562	34
chr12	122977859	122978859	+	LAMTOR5-AS1|hela|ENSG00000111325|dwES	chr12	122977980	122978004	HNRNPU|HepG2	24
chr12	122977859	122978859	+	LAMTOR5-AS1|hela|ENSG00000111325|dwES	chr12	122977974	122977988	RBM15|HepG2	14
chr12	122977859	122978859	+	LAMTOR5-AS1|hela|ENSG00000111325|dwES	chr12	122978266	122978282	AGGF1|K562	16
chr12	122977859	122978859	+	LAMTOR5-AS1|hela|ENSG00000111325|dwES	chr12	122978006	122978055	TRA2A|K562	49
chr12	122977859	122978859	+	LAMTOR5-AS1|hela|ENSG00000111325|dwES	chr12	122977964	122978008	U2AF1|K562	44
chr12	122977859	122978859	+	LAMTOR5-AS1|hela|ENSG00000111325|dwES	chr12	122977965	122978006	CSTF2T|HepG2	41
chr12	122977859	122978859	+	LAMTOR5-AS1|hela|ENSG00000111325|dwES	chr12	122978234	122978273	CSTF2T|HepG2	39
chr12	122977859	122978859	+	LAMTOR5-AS1|hela|ENSG00000111325|dwES	chr12	122978253	122978286	ZNF622|K562	33
chr12	122977859	122978859	+	LAMTOR5-AS1|hela|ENSG00000111325|dwES	chr12	122978152	122978197	HNRNPK|K562	45
chr12	122977859	122978859	+	LAMTOR5-AS1|hela|ENSG00000111325|dwES	chr12	122977886	122977926	XRN2|HepG2	40
chr12	122977859	122978859	+	LAMTOR5-AS1|hela|ENSG00000111325|dwES	chr12	122978077	122978093	RPS5|K562	16
chr12	122977859	122978859	+	LAMTOR5-AS1|hela|ENSG00000111325|dwES	chr12	122977963	122977998	SUB1|HepG2	35
chr12	122977859	122978859	+	LAMTOR5-AS1|hela|ENSG00000111325|dwES	chr12	122978122	122978178	XRCC6|K562	56
chr12	122977859	122978859	+	LAMTOR5-AS1|hela|ENSG00000111325|dwES	chr12	122978241	122978284	PUS1|K562	43
chr12	122977859	122978859	+	LAMTOR5-AS1|hela|ENSG00000111325|dwES	chr12	122978087	122978114	FASTKD2|K562	27
chr12	122977859	122978859	+	LAMTOR5-AS1|hela|ENSG00000111325|dwES	chr12	122978207	122978241	UCHL5|HepG2	34
chr12	122977859	122978859	+	LAMTOR5-AS1|hela|ENSG00000111325|dwES	chr12	122977966	122978007	U2AF2|HepG2	41
chr12	122977859	122978859	+	LAMTOR5-AS1|hela|ENSG00000111325|dwES	chr12	122977832	122977871	LSM11|K562	12
chr12	122977859	122978859	+	LAMTOR5-AS1|hela|ENSG00000111325|dwES	chr12	122978263	122978300	EWSR1|K562	37
chr12	122977859	122978859	+	LAMTOR5-AS1|hela|ENSG00000111325|dwES	chr12	122977953	122977981	PPIL4|K562	28
chr12	122977859	122978859	+	LAMTOR5-AS1|hela|ENSG00000111325|dwES	chr12	122977977	122978007	HNRNPU|HepG2	30
chr12	122977859	122978859	+	LAMTOR5-AS1|hela|ENSG00000111325|dwES	chr12	122978141	122978181	POLR2G|HepG2	40
chr12	122977859	122978859	+	LAMTOR5-AS1|hela|ENSG00000111325|dwES	chr12	122978249	122978292	XRN2|K562	43
chr12	122977859	122978859	+	LAMTOR5-AS1|hela|ENSG00000111325|dwES	chr12	122978011	122978033	RBM22|HepG2	22
chr12	122977859	122978859	+	LAMTOR5-AS1|hela|ENSG00000111325|dwES	chr12	122978260	122978295	IGF2BP1|HepG2	35
chr12	122977859	122978859	+	LAMTOR5-AS1|hela|ENSG00000111325|dwES	chr12	122977879	122977885	RPS5|K562	6
chr12	122977859	122978859	+	LAMTOR5-AS1|hela|ENSG00000111325|dwES	chr12	122978209	122978223	U2AF1|HepG2	14
chr12	122977859	122978859	+	LAMTOR5-AS1|hela|ENSG00000111325|dwES	chr12	122977969	122977996	CSTF2T|K562	27
chr12	122977859	122978859	+	LAMTOR5-AS1|hela|ENSG00000111325|dwES	chr12	122977952	122977981	RBM22|HepG2	29
chr12	122977859	122978859	+	LAMTOR5-AS1|hela|ENSG00000111325|dwES	chr12	122977836	122977877	ILF3|HepG2	18
chr12	122977859	122978859	+	LAMTOR5-AS1|hela|ENSG00000111325|dwES	chr12	122977838	122977875	QKI|K562	16
chr12	122977859	122978859	+	LAMTOR5-AS1|hela|ENSG00000111325|dwES	chr12	122978057	122978089	SBDS|K562	32
chr12	122977859	122978859	+	LAMTOR5-AS1|hela|ENSG00000111325|dwES	chr12	122977960	122977977	ZRANB2|K562	17
chr12	122977859	122978859	+	LAMTOR5-AS1|hela|ENSG00000111325|dwES	chr12	122978235	122978262	GRWD1|HepG2	27
chr12	122977859	122978859	+	LAMTOR5-AS1|hela|ENSG00000111325|dwES	chr12	122977919	122977954	LSM11|K562	35
chr12	122977859	122978859	+	LAMTOR5-AS1|hela|ENSG00000111325|dwES	chr12	122978243	122978274	HNRNPU|HepG2	31
chr12	122977859	122978859	+	LAMTOR5-AS1|hela|ENSG00000111325|dwES	chr12	122978234	122978249	LIN28B|K562	15
chr12	122977859	122978859	+	LAMTOR5-AS1|hela|ENSG00000111325|dwES	chr12	122978153	122978206	HNRNPK|HepG2	53
chr12	122977859	122978859	+	LAMTOR5-AS1|hela|ENSG00000111325|dwES	chr12	122977970	122977995	RBFOX2|HepG2	25
chr12	122977859	122978859	+	LAMTOR5-AS1|hela|ENSG00000111325|dwES	chr12	122978166	122978189	KHDRBS1|K562	23
chr12	122977859	122978859	+	LAMTOR5-AS1|hela|ENSG00000111325|dwES	chr12	122977875	122977880	DDX24|K562	5
chr12	122977859	122978859	+	LAMTOR5-AS1|hela|ENSG00000111325|dwES	chr12	122977961	122977984	DDX24|K562	23
chr12	122977859	122978859	+	LAMTOR5-AS1|hela|ENSG00000111325|dwES	chr12	122978052	122978070	TARDBP|K562	18
chr12	122977859	122978859	+	LAMTOR5-AS1|hela|ENSG00000111325|dwES	chr12	122977912	122977988	KHDRBS1|K562	76
chr12	122977859	122978859	+	LAMTOR5-AS1|hela|ENSG00000111325|dwES	chr12	122978198	122978226	HNRNPL|HepG2	28
chr12	122977859	122978859	+	LAMTOR5-AS1|hela|ENSG00000111325|dwES	chr12	122977985	122977989	LSM11|HepG2	4
chr12	122977859	122978859	+	LAMTOR5-AS1|hela|ENSG00000111325|dwES	chr12	122978258	122978295	U2AF1|K562	37
chr12	122977859	122978859	+	LAMTOR5-AS1|hela|ENSG00000111325|dwES	chr12	122978062	122978097	UCHL5|HepG2	35
chr12	122977859	122978859	+	LAMTOR5-AS1|hela|ENSG00000111325|dwES	chr12	122977963	122977976	HNRNPA1|HepG2	13
chr12	122977859	122978859	+	LAMTOR5-AS1|hela|ENSG00000111325|dwES	chr12	122977852	122977921	HNRNPM|K562	62
chr12	122977859	122978859	+	LAMTOR5-AS1|hela|ENSG00000111325|dwES	chr12	122977899	122977923	RBM15|HepG2	24
chr12	122977859	122978859	+	LAMTOR5-AS1|hela|ENSG00000111325|dwES	chr12	122978173	122978178	DGCR8|HepG2	5
chr12	122977859	122978859	+	LAMTOR5-AS1|hela|ENSG00000111325|dwES	chr12	122977981	122977997	ZRANB2|K562	16
chr12	122977859	122978859	+	LAMTOR5-AS1|hela|ENSG00000111325|dwES	chr12	122978265	122978293	TAF15|HepG2	28
chr12	122977859	122978859	+	LAMTOR5-AS1|hela|ENSG00000111325|dwES	chr12	122977848	122977874	BCCIP|HepG2	15
chr12	122977859	122978859	+	LAMTOR5-AS1|hela|ENSG00000111325|dwES	chr12	122978153	122978160	UCHL5|HepG2	7
chr12	122977859	122978859	+	LAMTOR5-AS1|hela|ENSG00000111325|dwES	chr12	122977952	122977990	SUPV3L1|HepG2	38
chr12	122977859	122978859	+	LAMTOR5-AS1|hela|ENSG00000111325|dwES	chr12	122978205	122978231	RPS3|K562	26
chr12	122977859	122978859	+	LAMTOR5-AS1|hela|ENSG00000111325|dwES	chr12	122978232	122978260	BUD13|K562	28
chr12	122977859	122978859	+	LAMTOR5-AS1|hela|ENSG00000111325|dwES	chr12	122978256	122978301	RBM27|K562	45
chr12	122977859	122978859	+	LAMTOR5-AS1|hela|ENSG00000111325|dwES	chr12	122977981	122978056	XRCC6|HepG2	75
chr12	122977859	122978859	+	LAMTOR5-AS1|hela|ENSG00000111325|dwES	chr12	122978009	122978030	NOLC1|K562	21
chr12	122977859	122978859	+	LAMTOR5-AS1|hela|ENSG00000111325|dwES	chr12	122978043	122978086	SUPV3L1|HepG2	43
chr12	122977859	122978859	+	LAMTOR5-AS1|hela|ENSG00000111325|dwES	chr12	122978060	122978111	SF3A3|HepG2	51
chr12	122977859	122978859	+	LAMTOR5-AS1|hela|ENSG00000111325|dwES	chr12	122977973	122978040	ZNF622|K562	67
chr12	122977859	122978859	+	LAMTOR5-AS1|hela|ENSG00000111325|dwES	chr12	122978023	122978073	SRSF7|K562	50
chr12	122977859	122978859	+	LAMTOR5-AS1|hela|ENSG00000111325|dwES	chr12	122977863	122977910	SF3B4|HepG2	47
chr12	122977859	122978859	+	LAMTOR5-AS1|hela|ENSG00000111325|dwES	chr12	122978173	122978208	SRSF1|HepG2	35
chr12	122977859	122978859	+	LAMTOR5-AS1|hela|ENSG00000111325|dwES	chr12	122978020	122978049	SRSF1|K562	29
chr12	122977859	122978859	+	LAMTOR5-AS1|hela|ENSG00000111325|dwES	chr12	122978218	122978221	EWSR1|K562	3
chr12	122977859	122978859	+	LAMTOR5-AS1|hela|ENSG00000111325|dwES	chr12	122978044	122978070	PUS1|K562	26
chr12	122977859	122978859	+	LAMTOR5-AS1|hela|ENSG00000111325|dwES	chr12	122977949	122977999	FASTKD2|K562	50
chr12	122977859	122978859	+	LAMTOR5-AS1|hela|ENSG00000111325|dwES	chr12	122977870	122977908	FASTKD2|K562	38
chr12	122977859	122978859	+	LAMTOR5-AS1|hela|ENSG00000111325|dwES	chr12	122978246	122978284	AKAP8L|K562	38
chr12	122977859	122978859	+	LAMTOR5-AS1|hela|ENSG00000111325|dwES	chr12	122977818	122977884	HNRNPM|K562	25
chr12	122977859	122978859	+	LAMTOR5-AS1|hela|ENSG00000111325|dwES	chr12	122977851	122977888	SF3B4|HepG2	29
chr12	122977859	122978859	+	LAMTOR5-AS1|hela|ENSG00000111325|dwES	chr12	122978096	122978112	HNRNPM|K562	16
chr12	122977859	122978859	+	LAMTOR5-AS1|hela|ENSG00000111325|dwES	chr12	122977973	122978028	NKRF|HepG2	55
chr12	122977859	122978859	+	LAMTOR5-AS1|hela|ENSG00000111325|dwES	chr12	122978242	122978303	RBFOX2|HepG2	61
chr12	122977859	122978859	+	LAMTOR5-AS1|hela|ENSG00000111325|dwES	chr12	122977955	122977978	SF3A3|HepG2	23
chr12	122977859	122978859	+	LAMTOR5-AS1|hela|ENSG00000111325|dwES	chr12	122977949	122977975	CSTF2|HepG2	26
chr12	122977859	122978859	+	LAMTOR5-AS1|hela|ENSG00000111325|dwES	chr12	122978229	122978278	XRN2|HepG2	49
chr12	122977859	122978859	+	LAMTOR5-AS1|hela|ENSG00000111325|dwES	chr12	122977849	122977876	CDC40|HepG2	17
chr12	122977859	122978859	+	LAMTOR5-AS1|hela|ENSG00000111325|dwES	chr12	122977844	122977871	PPIL4|K562	12
chr12	122977859	122978859	+	LAMTOR5-AS1|hela|ENSG00000111325|dwES	chr12	122977978	122978001	AUH|HepG2	23
chr12	122977859	122978859	+	LAMTOR5-AS1|hela|ENSG00000111325|dwES	chr12	122978018	122978053	EIF4G2|K562	35
chr12	122977859	122978859	+	LAMTOR5-AS1|hela|ENSG00000111325|dwES	chr12	122977963	122977998	SF3B4|K562	35
chr12	122977859	122978859	+	LAMTOR5-AS1|hela|ENSG00000111325|dwES	chr12	122977855	122977888	TBRG4|K562	29
chr12	122977859	122978859	+	LAMTOR5-AS1|hela|ENSG00000111325|dwES	chr12	122977870	122977911	PUM2|K562	41
chr12	122977859	122978859	+	LAMTOR5-AS1|hela|ENSG00000111325|dwES	chr12	122978154	122978173	RBM15|K562	19
chr12	122977859	122978859	+	LAMTOR5-AS1|hela|ENSG00000111325|dwES	chr12	122978150	122978183	DDX6|HepG2	33
chr12	122977859	122978859	+	LAMTOR5-AS1|hela|ENSG00000111325|dwES	chr12	122978243	122978295	DDX42|K562	52
chr12	122977859	122978859	+	LAMTOR5-AS1|hela|ENSG00000111325|dwES	chr12	122977969	122978006	U2AF1|HepG2	37
chr12	122977859	122978859	+	LAMTOR5-AS1|hela|ENSG00000111325|dwES	chr12	122977965	122978006	U2AF2|HepG2	41
chr12	122977859	122978859	+	LAMTOR5-AS1|hela|ENSG00000111325|dwES	chr12	122977971	122977988	PTBP1|HepG2	17
chr12	122977859	122978859	+	LAMTOR5-AS1|hela|ENSG00000111325|dwES	chr12	122978137	122978178	XRCC6|K562	41
chr12	122977859	122978859	+	LAMTOR5-AS1|hela|ENSG00000111325|dwES	chr12	122978059	122978078	ZRANB2|K562	19
chr12	122977859	122978859	+	LAMTOR5-AS1|hela|ENSG00000111325|dwES	chr12	122978028	122978036	SRSF1|HepG2	8
chr12	122977859	122978859	+	LAMTOR5-AS1|hela|ENSG00000111325|dwES	chr12	122978271	122978288	UCHL5|K562	17
chr12	122977859	122978859	+	LAMTOR5-AS1|hela|ENSG00000111325|dwES	chr12	122977966	122977988	UCHL5|K562	22
chr12	122977859	122978859	+	LAMTOR5-AS1|hela|ENSG00000111325|dwES	chr12	122978242	122978292	TROVE2|K562	50
chr12	122977859	122978859	+	LAMTOR5-AS1|hela|ENSG00000111325|dwES	chr12	122977876	122977901	RBM15|K562	25
chr12	122977859	122978859	+	LAMTOR5-AS1|hela|ENSG00000111325|dwES	chr12	122978012	122978059	XRN2|K562	47
chr12	122977859	122978859	+	LAMTOR5-AS1|hela|ENSG00000111325|dwES	chr12	122978126	122978181	AGGF1|K562	55
chr12	122977859	122978859	+	LAMTOR5-AS1|hela|ENSG00000111325|dwES	chr12	122978081	122978116	SRSF1|K562	35
chr12	122977859	122978859	+	LAMTOR5-AS1|hela|ENSG00000111325|dwES	chr12	122978258	122978292	NONO|K562	34
chr12	122977859	122978859	+	LAMTOR5-AS1|hela|ENSG00000111325|dwES	chr12	122977858	122977894	HNRNPA1|K562	35
chr12	122977859	122978859	+	LAMTOR5-AS1|hela|ENSG00000111325|dwES	chr12	122977903	122977928	SF3B4|K562	25
chr12	122977859	122978859	+	LAMTOR5-AS1|hela|ENSG00000111325|dwES	chr12	122977858	122977907	XRN2|K562	48
chr12	122977859	122978859	+	LAMTOR5-AS1|hela|ENSG00000111325|dwES	chr12	122977976	122978002	NOL12|HepG2	26
chr12	122977859	122978859	+	LAMTOR5-AS1|hela|ENSG00000111325|dwES	chr12	122978253	122978299	SRSF1|HepG2	46
chr12	122977859	122978859	+	LAMTOR5-AS1|hela|ENSG00000111325|dwES	chr12	122978062	122978086	FASTKD2|K562	24
chr12	122977859	122978859	+	LAMTOR5-AS1|hela|ENSG00000111325|dwES	chr12	122978063	122978123	LARP4|K562	60
chr12	122977859	122978859	+	LAMTOR5-AS1|hela|ENSG00000111325|dwES	chr12	122977988	122978013	ILF3|K562	25
chr12	122977859	122978859	+	LAMTOR5-AS1|hela|ENSG00000111325|dwES	chr12	122978268	122978292	SF3B4|HepG2	24
chr12	122977859	122978859	+	LAMTOR5-AS1|hela|ENSG00000111325|dwES	chr12	122978010	122978037	SLTM|K562	27
chr12	122977859	122978859	+	LAMTOR5-AS1|hela|ENSG00000111325|dwES	chr12	122978247	122978276	CDC40|HepG2	29
chr12	122977859	122978859	+	LAMTOR5-AS1|hela|ENSG00000111325|dwES	chr12	122978007	122978038	XPO5|HepG2	31
chr12	122977859	122978859	+	LAMTOR5-AS1|hela|ENSG00000111325|dwES	chr12	122977888	122977905	SF3A3|HepG2	17
chr12	122977859	122978859	+	LAMTOR5-AS1|hela|ENSG00000111325|dwES	chr12	122977958	122978002	BUD13|K562	44
chr12	122977859	122978859	+	LAMTOR5-AS1|hela|ENSG00000111325|dwES	chr12	122978633	122978691	RBM5|HepG2	58
chr12	122977859	122978859	+	LAMTOR5-AS1|hela|ENSG00000111325|dwES	chr12	122978599	122978604	SLTM|HepG2	5
chr12	122977859	122978859	+	LAMTOR5-AS1|hela|ENSG00000111325|dwES	chr12	122978371	122978409	BCCIP|HepG2	38
chr12	122977859	122978859	+	LAMTOR5-AS1|hela|ENSG00000111325|dwES	chr12	122978317	122978345	U2AF2|HepG2	28
chr12	122977859	122978859	+	LAMTOR5-AS1|hela|ENSG00000111325|dwES	chr12	122978486	122978527	SRSF1|HepG2	41
chr12	122977859	122978859	+	LAMTOR5-AS1|hela|ENSG00000111325|dwES	chr12	122978547	122978552	NCBP2|K562	5
chr12	122977859	122978859	+	LAMTOR5-AS1|hela|ENSG00000111325|dwES	chr12	122978424	122978448	UCHL5|K562	24
chr12	122977859	122978859	+	LAMTOR5-AS1|hela|ENSG00000111325|dwES	chr12	122978684	122978692	DDX6|HepG2	8
chr12	122977859	122978859	+	LAMTOR5-AS1|hela|ENSG00000111325|dwES	chr12	122978763	122978786	LSM11|K562	23
chr12	122977859	122978859	+	LAMTOR5-AS1|hela|ENSG00000111325|dwES	chr12	122978306	122978331	MTPAP|K562	25
chr12	122977859	122978859	+	LAMTOR5-AS1|hela|ENSG00000111325|dwES	chr12	122978795	122978820	PTBP1|HepG2	25
chr12	122977859	122978859	+	LAMTOR5-AS1|hela|ENSG00000111325|dwES	chr12	122978501	122978531	FXR2|K562	30
chr12	122977859	122978859	+	LAMTOR5-AS1|hela|ENSG00000111325|dwES	chr12	122978479	122978521	LSM11|HepG2	42
chr12	122977859	122978859	+	LAMTOR5-AS1|hela|ENSG00000111325|dwES	chr12	122978759	122978793	DGCR8|HepG2	34
chr12	122977859	122978859	+	LAMTOR5-AS1|hela|ENSG00000111325|dwES	chr12	122978484	122978529	SRSF9|HepG2	45
chr12	122977859	122978859	+	LAMTOR5-AS1|hela|ENSG00000111325|dwES	chr12	122978581	122978619	XRN2|HepG2	38
chr12	122977859	122978859	+	LAMTOR5-AS1|hela|ENSG00000111325|dwES	chr12	122978844	122978877	DDX42|K562	15
chr12	122977859	122978859	+	LAMTOR5-AS1|hela|ENSG00000111325|dwES	chr12	122978754	122978767	DDX6|K562	13
chr12	122977859	122978859	+	LAMTOR5-AS1|hela|ENSG00000111325|dwES	chr12	122978730	122978773	SLTM|HepG2	43
chr12	122977859	122978859	+	LAMTOR5-AS1|hela|ENSG00000111325|dwES	chr12	122978847	122978874	RBM15|K562	12
chr12	122977859	122978859	+	LAMTOR5-AS1|hela|ENSG00000111325|dwES	chr12	122978444	122978475	LARP4|HepG2	31
chr12	122977859	122978859	+	LAMTOR5-AS1|hela|ENSG00000111325|dwES	chr12	122978756	122978818	PPIG|HepG2	62
chr12	122977859	122978859	+	LAMTOR5-AS1|hela|ENSG00000111325|dwES	chr12	122978497	122978562	PPIG|HepG2	65
chr12	122977859	122978859	+	LAMTOR5-AS1|hela|ENSG00000111325|dwES	chr12	122978333	122978363	DDX24|K562	30
chr12	122977859	122978859	+	LAMTOR5-AS1|hela|ENSG00000111325|dwES	chr12	122978360	122978394	U2AF1|HepG2	34
chr12	122977859	122978859	+	LAMTOR5-AS1|hela|ENSG00000111325|dwES	chr12	122978709	122978740	NCBP2|HepG2	31
chr12	122977859	122978859	+	LAMTOR5-AS1|hela|ENSG00000111325|dwES	chr12	122978767	122978815	EIF3H|HepG2	48
chr12	122977859	122978859	+	LAMTOR5-AS1|hela|ENSG00000111325|dwES	chr12	122978480	122978511	FMR1|K562	31
chr12	122977859	122978859	+	LAMTOR5-AS1|hela|ENSG00000111325|dwES	chr12	122978484	122978537	SRSF1|K562	53
chr12	122977859	122978859	+	LAMTOR5-AS1|hela|ENSG00000111325|dwES	chr12	122978783	122978876	YBX3|K562	76
chr12	122977859	122978859	+	LAMTOR5-AS1|hela|ENSG00000111325|dwES	chr12	122978751	122978781	SLTM|K562	30
chr12	122977859	122978859	+	LAMTOR5-AS1|hela|ENSG00000111325|dwES	chr12	122978752	122978755	HLTF|K562	3
chr12	122977859	122978859	+	LAMTOR5-AS1|hela|ENSG00000111325|dwES	chr12	122978315	122978335	SF3A3|HepG2	20
chr12	122977859	122978859	+	LAMTOR5-AS1|hela|ENSG00000111325|dwES	chr12	122978710	122978712	SMNDC1|HepG2	2
chr12	122977859	122978859	+	LAMTOR5-AS1|hela|ENSG00000111325|dwES	chr12	122978711	122978733	AGO2|HEK293	22
chr12	122977859	122978859	+	LAMTOR5-AS1|hela|ENSG00000111325|dwES	chr12	122978734	122978754	EFTUD2|HepG2	20
chr12	122977859	122978859	+	LAMTOR5-AS1|hela|ENSG00000111325|dwES	chr12	122978465	122978504	NCBP2|K562	39
chr12	122977859	122978859	+	LAMTOR5-AS1|hela|ENSG00000111325|dwES	chr12	122978439	122978457	RBM22|HepG2	18
chr12	122977859	122978859	+	LAMTOR5-AS1|hela|ENSG00000111325|dwES	chr12	122978455	122978472	UCHL5|HepG2	17
chr12	122977859	122978859	+	LAMTOR5-AS1|hela|ENSG00000111325|dwES	chr12	122978363	122978414	HLTF|K562	51
chr12	122977859	122978859	+	LAMTOR5-AS1|hela|ENSG00000111325|dwES	chr12	122978644	122978661	EFTUD2|HepG2	17
chr12	122977859	122978859	+	LAMTOR5-AS1|hela|ENSG00000111325|dwES	chr12	122978393	122978433	RBM5|HepG2	40
chr12	122977859	122978859	+	LAMTOR5-AS1|hela|ENSG00000111325|dwES	chr12	122978614	122978650	SND1|K562	36
chr12	122977859	122978859	+	LAMTOR5-AS1|hela|ENSG00000111325|dwES	chr12	122978454	122978483	RBM15|HepG2	29
chr12	122977859	122978859	+	LAMTOR5-AS1|hela|ENSG00000111325|dwES	chr12	122978444	122978465	PPIG|HepG2	21
chr12	122977859	122978859	+	LAMTOR5-AS1|hela|ENSG00000111325|dwES	chr12	122978539	122978571	DROSHA|K562	32
chr12	122977859	122978859	+	LAMTOR5-AS1|hela|ENSG00000111325|dwES	chr12	122978738	122978750	SF3B4|HepG2	12
chr12	122977859	122978859	+	LAMTOR5-AS1|hela|ENSG00000111325|dwES	chr12	122978394	122978553	GRWD1|HepG2	159
chr12	122977859	122978859	+	LAMTOR5-AS1|hela|ENSG00000111325|dwES	chr12	122978854	122978877	BUD13|K562	5
chr12	122977859	122978859	+	LAMTOR5-AS1|hela|ENSG00000111325|dwES	chr12	122978463	122978495	RBM15|HepG2	32
chr12	122977859	122978859	+	LAMTOR5-AS1|hela|ENSG00000111325|dwES	chr12	122978599	122978611	XRN2|K562	12
chr12	122977859	122978859	+	LAMTOR5-AS1|hela|ENSG00000111325|dwES	chr12	122978577	122978608	IGF2BP1|HepG2	31
chr12	122977859	122978859	+	LAMTOR5-AS1|hela|ENSG00000111325|dwES	chr12	122978481	122978537	SRSF1|HepG2	56
chr12	122977859	122978859	+	LAMTOR5-AS1|hela|ENSG00000111325|dwES	chr12	122978768	122978819	BUD13|HepG2	51
chr12	122977859	122978859	+	LAMTOR5-AS1|hela|ENSG00000111325|dwES	chr12	122978598	122978661	SF3B4|HepG2	63
chr12	122977859	122978859	+	LAMTOR5-AS1|hela|ENSG00000111325|dwES	chr12	122978488	122978510	U2AF2|HepG2	22
chr12	122977859	122978859	+	LAMTOR5-AS1|hela|ENSG00000111325|dwES	chr12	122978392	122978423	SF3B4|K562	31
chr12	122977859	122978859	+	LAMTOR5-AS1|hela|ENSG00000111325|dwES	chr12	122978858	122978865	CSTF2T|HepG2	1
chr12	122977859	122978859	+	LAMTOR5-AS1|hela|ENSG00000111325|dwES	chr12	122978372	122978397	NOL12|HepG2	25
chr12	122977859	122978859	+	LAMTOR5-AS1|hela|ENSG00000111325|dwES	chr12	122978331	122978421	SF3B4|HepG2	90
chr12	122977859	122978859	+	LAMTOR5-AS1|hela|ENSG00000111325|dwES	chr12	122978487	122978496	SRSF7|K562	9
chr12	122977859	122978859	+	LAMTOR5-AS1|hela|ENSG00000111325|dwES	chr12	122978444	122978482	FXR1|K562	38
chr12	122977859	122978859	+	LAMTOR5-AS1|hela|ENSG00000111325|dwES	chr12	122978610	122978642	GPKOW|K562	32
chr12	122977859	122978859	+	LAMTOR5-AS1|hela|ENSG00000111325|dwES	chr12	122978805	122978816	SRSF1|HepG2	11
chr12	122977859	122978859	+	LAMTOR5-AS1|hela|ENSG00000111325|dwES	chr12	122978617	122978645	SLTM|K562	28
chr12	122977859	122978859	+	LAMTOR5-AS1|hela|ENSG00000111325|dwES	chr12	122978495	122978499	BUD13|HepG2	4
chr12	122977859	122978859	+	LAMTOR5-AS1|hela|ENSG00000111325|dwES	chr12	122978833	122978859	BUD13|K562	26
chr12	122977859	122978859	+	LAMTOR5-AS1|hela|ENSG00000111325|dwES	chr12	122978480	122978518	RBM15|K562	38
chr12	122977859	122978859	+	LAMTOR5-AS1|hela|ENSG00000111325|dwES	chr12	122978843	122978872	SRSF1|HepG2	16
chr12	122977859	122978859	+	LAMTOR5-AS1|hela|ENSG00000111325|dwES	chr12	122978483	122978532	UCHL5|HepG2	49
chr12	122977859	122978859	+	LAMTOR5-AS1|hela|ENSG00000111325|dwES	chr12	122978742	122978762	XRN2|HepG2	20
chr12	122977859	122978859	+	LAMTOR5-AS1|hela|ENSG00000111325|dwES	chr12	122978735	122978756	EFTUD2|HepG2	21
chr12	122977859	122978859	+	LAMTOR5-AS1|hela|ENSG00000111325|dwES	chr12	122978325	122978381	SRSF7|K562	56
chr12	122977859	122978859	+	LAMTOR5-AS1|hela|ENSG00000111325|dwES	chr12	122978334	122978390	ZNF622|K562	56
chr12	122977859	122978859	+	LAMTOR5-AS1|hela|ENSG00000111325|dwES	chr12	122978812	122978839	RPS3|HepG2	27
chr12	122977859	122978859	+	LAMTOR5-AS1|hela|ENSG00000111325|dwES	chr12	122978336	122978349	CDC40|HepG2	13
chr12	122977859	122978859	+	LAMTOR5-AS1|hela|ENSG00000111325|dwES	chr12	122978555	122978570	YBX3|K562	15
chr12	122977859	122978859	+	LAMTOR5-AS1|hela|ENSG00000111325|dwES	chr12	122978609	122978667	EFTUD2|K562	58
chr12	122977859	122978859	+	LAMTOR5-AS1|hela|ENSG00000111325|dwES	chr12	122978789	122978813	NOL12|HepG2	24
chr12	122977859	122978859	+	LAMTOR5-AS1|hela|ENSG00000111325|dwES	chr12	122978491	122978558	GRWD1|HepG2	67
chr12	122977859	122978859	+	LAMTOR5-AS1|hela|ENSG00000111325|dwES	chr12	122978854	122978897	RBM15|K562	5
chr12	122977859	122978859	+	LAMTOR5-AS1|hela|ENSG00000111325|dwES	chr12	122978586	122978612	U2AF2|K562	26
chr12	122977859	122978859	+	LAMTOR5-AS1|hela|ENSG00000111325|dwES	chr12	122978391	122978532	UCHL5|K562	141
chr12	122977859	122978859	+	LAMTOR5-AS1|hela|ENSG00000111325|dwES	chr12	122978768	122978774	U2AF1|HepG2	6
chr12	122977859	122978859	+	LAMTOR5-AS1|hela|ENSG00000111325|dwES	chr12	122978552	122978568	NCBP2|K562	16
chr12	122977859	122978859	+	LAMTOR5-AS1|hela|ENSG00000111325|dwES	chr12	122978492	122978570	HLTF|K562	78
chr12	122977859	122978859	+	LAMTOR5-AS1|hela|ENSG00000111325|dwES	chr12	122978752	122978795	YBX3|K562	43
chr12	122977859	122978859	+	LAMTOR5-AS1|hela|ENSG00000111325|dwES	chr12	122978752	122978778	NCBP2|K562	26
chr12	122977859	122978859	+	LAMTOR5-AS1|hela|ENSG00000111325|dwES	chr12	122978639	122978668	RBM15|K562	29
chr12	122977859	122978859	+	LAMTOR5-AS1|hela|ENSG00000111325|dwES	chr12	122978776	122978867	SRSF9|HepG2	83
chr12	122977859	122978859	+	LAMTOR5-AS1|hela|ENSG00000111325|dwES	chr12	122978752	122978780	DDX55|K562	28
chr12	122977859	122978859	+	LAMTOR5-AS1|hela|ENSG00000111325|dwES	chr12	122978605	122978650	XRN2|K562	45
chr12	122977859	122978859	+	LAMTOR5-AS1|hela|ENSG00000111325|dwES	chr12	122978752	122978754	XRCC6|K562	2
chr12	122977859	122978859	+	LAMTOR5-AS1|hela|ENSG00000111325|dwES	chr12	122978381	122978402	UCHL5|HepG2	21
chr12	122977859	122978859	+	LAMTOR5-AS1|hela|ENSG00000111325|dwES	chr12	122978644	122978649	AGGF1|HepG2	5
chr12	122977859	122978859	+	LAMTOR5-AS1|hela|ENSG00000111325|dwES	chr12	122978368	122978389	SRSF7|HepG2	21
chr12	122977859	122978859	+	LAMTOR5-AS1|hela|ENSG00000111325|dwES	chr12	122978376	122978423	RBM5|HepG2	47
chr12	122977859	122978859	+	LAMTOR5-AS1|hela|ENSG00000111325|dwES	chr12	122978494	122978546	SRSF1|K562	52
chr12	122977859	122978859	+	LAMTOR5-AS1|hela|ENSG00000111325|dwES	chr12	122978767	122978816	SRSF1|K562	49
chr12	122977859	122978859	+	LAMTOR5-AS1|hela|ENSG00000111325|dwES	chr12	122978517	122978539	PTBP1|HepG2	22
chr12	122977859	122978859	+	LAMTOR5-AS1|hela|ENSG00000111325|dwES	chr12	122978765	122978775	LSM11|K562	10
chr12	122977859	122978859	+	LAMTOR5-AS1|hela|ENSG00000111325|dwES	chr12	122978341	122978383	TRA2A|HepG2	42
chr12	122977859	122978859	+	LAMTOR5-AS1|hela|ENSG00000111325|dwES	chr12	122978818	122978867	GRWD1|HepG2	41
chr12	122977859	122978859	+	LAMTOR5-AS1|hela|ENSG00000111325|dwES	chr12	122978692	122978721	DDX6|HepG2	29
chr12	122977859	122978859	+	LAMTOR5-AS1|hela|ENSG00000111325|dwES	chr12	122978842	122978871	UCHL5|HepG2	17
chr12	122977859	122978859	+	LAMTOR5-AS1|hela|ENSG00000111325|dwES	chr12	122978685	122978712	SRSF1|HepG2	27
chr12	122977859	122978859	+	LAMTOR5-AS1|hela|ENSG00000111325|dwES	chr12	122978633	122978665	SF3B4|HepG2	32
chr12	122977859	122978859	+	LAMTOR5-AS1|hela|ENSG00000111325|dwES	chr12	122978469	122978523	ZNF622|K562	54
chr12	122977859	122978859	+	LAMTOR5-AS1|hela|ENSG00000111325|dwES	chr12	122978442	122978450	SRSF7|HepG2	8
chr12	122977859	122978859	+	LAMTOR5-AS1|hela|ENSG00000111325|dwES	chr12	122978362	122978390	DDX6|K562	28
chr12	122977859	122978859	+	LAMTOR5-AS1|hela|ENSG00000111325|dwES	chr12	122978750	122978786	PRPF8|K562	36
chr12	122977859	122978859	+	LAMTOR5-AS1|hela|ENSG00000111325|dwES	chr12	122978311	122978384	SMNDC1|HepG2	73
chr12	122977859	122978859	+	LAMTOR5-AS1|hela|ENSG00000111325|dwES	chr12	122978806	122978871	GRWD1|HepG2	53
chr12	122977859	122978859	+	LAMTOR5-AS1|hela|ENSG00000111325|dwES	chr12	122978485	122978506	LSM11|K562	21
chr12	122977859	122978859	+	LAMTOR5-AS1|hela|ENSG00000111325|dwES	chr12	122978337	122978352	EFTUD2|HepG2	15
chr12	122977859	122978859	+	LAMTOR5-AS1|hela|ENSG00000111325|dwES	chr12	122978814	122978869	ZNF622|K562	45
chr12	122977859	122978859	+	LAMTOR5-AS1|hela|ENSG00000111325|dwES	chr12	122978638	122978664	SAFB2|K562	26
chr12	122977859	122978859	+	LAMTOR5-AS1|hela|ENSG00000111325|dwES	chr12	122978776	122978894	PPIG|HepG2	83
chr12	122977859	122978859	+	LAMTOR5-AS1|hela|ENSG00000111325|dwES	chr12	122978386	122978439	SF3B4|K562	53
chr12	122977859	122978859	+	LAMTOR5-AS1|hela|ENSG00000111325|dwES	chr12	122978735	122978757	GTF2F1|K562	22
chr12	122977859	122978859	+	LAMTOR5-AS1|hela|ENSG00000111325|dwES	chr12	122978603	122978651	CPSF6|K562	48
chr12	122977859	122978859	+	LAMTOR5-AS1|hela|ENSG00000111325|dwES	chr12	122978485	122978524	METAP2|K562	39
chr12	122977859	122978859	+	LAMTOR5-AS1|hela|ENSG00000111325|dwES	chr12	122978857	122978927	UPF1|K562	2
chr12	122977859	122978859	+	LAMTOR5-AS1|hela|ENSG00000111325|dwES	chr12	122978519	122978544	DDX3X|HepG2	25
chr12	122977859	122978859	+	LAMTOR5-AS1|hela|ENSG00000111325|dwES	chr12	122978848	122978872	DDX3X|HepG2	11
chr12	122977859	122978859	+	LAMTOR5-AS1|hela|ENSG00000111325|dwES	chr12	122978599	122978631	FKBP4|HepG2	32
chr12	122977859	122978859	+	LAMTOR5-AS1|hela|ENSG00000111325|dwES	chr12	122978385	122978425	SRSF1|HepG2	40
chr12	122977859	122978859	+	LAMTOR5-AS1|hela|ENSG00000111325|dwES	chr12	122978632	122978659	EFTUD2|HepG2	27
chr12	122977859	122978859	+	LAMTOR5-AS1|hela|ENSG00000111325|dwES	chr12	122978522	122978559	UCHL5|K562	37
chr12	122977859	122978859	+	LAMTOR5-AS1|hela|ENSG00000111325|dwES	chr12	122978491	122978555	SRSF7|K562	64
chr12	122977859	122978859	+	LAMTOR5-AS1|hela|ENSG00000111325|dwES	chr12	122978760	122978794	GRWD1|HepG2	34
chr12	122977859	122978859	+	LAMTOR5-AS1|hela|ENSG00000111325|dwES	chr12	122978487	122978553	EIF4G2|K562	66
chr12	122977859	122978859	+	LAMTOR5-AS1|hela|ENSG00000111325|dwES	chr12	122978733	122978784	IGF2BP3|HepG2	51
chr12	122977859	122978859	+	LAMTOR5-AS1|hela|ENSG00000111325|dwES	chr12	122978767	122978794	UCHL5|HepG2	27
chr12	122977859	122978859	+	LAMTOR5-AS1|hela|ENSG00000111325|dwES	chr12	122978341	122978360	CPSF6|K562	19
chr12	122977859	122978859	+	LAMTOR5-AS1|hela|ENSG00000111325|dwES	chr12	122978768	122978815	SRSF1|HepG2	47
chr12	122977859	122978859	+	LAMTOR5-AS1|hela|ENSG00000111325|dwES	chr12	122978839	122978877	RBM22|HepG2	20
chr12	122977859	122978859	+	LAMTOR5-AS1|hela|ENSG00000111325|dwES	chr12	122978461	122978508	YBX3|K562	47
chr12	122977859	122978859	+	LAMTOR5-AS1|hela|ENSG00000111325|dwES	chr12	122978328	122978374	HNRNPUL1|HepG2	46
chr12	122977859	122978859	+	LAMTOR5-AS1|hela|ENSG00000111325|dwES	chr12	122978818	122978877	PPIG|HepG2	41
chr12	122977859	122978859	+	LAMTOR5-AS1|hela|ENSG00000111325|dwES	chr12	122978599	122978651	GTF2F1|HepG2	52
chr12	122977859	122978859	+	LAMTOR5-AS1|hela|ENSG00000111325|dwES	chr12	122978450	122978463	U2AF1|HepG2	13
chr12	122977859	122978859	+	LAMTOR5-AS1|hela|ENSG00000111325|dwES	chr12	122978756	122978792	CPSF6|K562	36
chr12	122977859	122978859	+	LAMTOR5-AS1|hela|ENSG00000111325|dwES	chr12	122978435	122978558	ZNF622|K562	123
chr12	122977859	122978859	+	LAMTOR5-AS1|hela|ENSG00000111325|dwES	chr12	122978831	122978868	SLTM|HepG2	28
chr12	122977859	122978859	+	LAMTOR5-AS1|hela|ENSG00000111325|dwES	chr12	122978355	122978383	SRSF7|K562	28
chr12	122977859	122978859	+	LAMTOR5-AS1|hela|ENSG00000111325|dwES	chr12	122978754	122978777	SND1|K562	23
chr12	122977859	122978859	+	LAMTOR5-AS1|hela|ENSG00000111325|dwES	chr12	122978478	122978525	RBM15|K562	47
chr12	122977859	122978859	+	LAMTOR5-AS1|hela|ENSG00000111325|dwES	chr12	122978494	122978532	RBM15|HepG2	38
chr12	122977859	122978859	+	LAMTOR5-AS1|hela|ENSG00000111325|dwES	chr12	122978749	122978798	BUD13|K562	49
chr12	122977859	122978859	+	LAMTOR5-AS1|hela|ENSG00000111325|dwES	chr12	122978847	122978878	RBM15|HepG2	12
chr12	122977859	122978859	+	LAMTOR5-AS1|hela|ENSG00000111325|dwES	chr12	122978750	122978769	DROSHA|K562	19
chr12	122977859	122978859	+	LAMTOR5-AS1|hela|ENSG00000111325|dwES	chr12	122978571	122978613	RBM22|HepG2	42
chr12	122977859	122978859	+	LAMTOR5-AS1|hela|ENSG00000111325|dwES	chr12	122978831	122978859	ZNF622|K562	28
chr12	122977859	122978859	+	LAMTOR5-AS1|hela|ENSG00000111325|dwES	chr12	122978417	122978456	RBM15|K562	39
chr12	122977859	122978859	+	LAMTOR5-AS1|hela|ENSG00000111325|dwES	chr12	122978376	122978402	SRSF1|K562	26
chr12	122977859	122978859	+	LAMTOR5-AS1|hela|ENSG00000111325|dwES	chr12	122978813	122978875	LARP4|K562	46
chr12	122977859	122978859	+	LAMTOR5-AS1|hela|ENSG00000111325|dwES	chr12	122978238	122978349	SF3B4|K562	111
chr12	122977859	122978859	+	LAMTOR5-AS1|hela|ENSG00000111325|dwES	chr12	122978252	122978312	RBFOX2|K562	60
chr12	122977859	122978859	+	LAMTOR5-AS1|hela|ENSG00000111325|dwES	chr12	122978254	122978313	ILF3|K562	59
chr12	122977859	122978859	+	LAMTOR5-AS1|hela|ENSG00000111325|dwES	chr12	122978273	122978323	METAP2|K562	50
chr12	122977859	122978859	+	LAMTOR5-AS1|hela|ENSG00000111325|dwES	chr12	122978273	122978306	DHX30|HepG2	33
chr12	122977859	122978859	+	LAMTOR5-AS1|hela|ENSG00000111325|dwES	chr12	122978276	122978305	PPIL4|K562	29
chr12	122977859	122978859	+	LAMTOR5-AS1|hela|ENSG00000111325|dwES	chr12	122978289	122978325	SMNDC1|K562	36
chr12	122977859	122978859	+	LAMTOR5-AS1|hela|ENSG00000111325|dwES	chr12	122978274	122978306	TRA2A|K562	32
chr12	122977859	122978859	+	LAMTOR5-AS1|hela|ENSG00000111325|dwES	chr12	122978264	122978314	FASTKD2|HepG2	50
chr12	122977859	122978859	+	LAMTOR5-AS1|hela|ENSG00000111325|dwES	chr12	122978297	122978323	GTF2F1|K562	26
chr12	122977859	122978859	+	LAMTOR5-AS1|hela|ENSG00000111325|dwES	chr12	122978263	122978309	EFTUD2|HepG2	46
chr12	122977859	122978859	+	LAMTOR5-AS1|hela|ENSG00000111325|dwES	chr12	122978260	122978315	UCHL5|HepG2	55
chr12	122977859	122978859	+	LAMTOR5-AS1|hela|ENSG00000111325|dwES	chr12	122978288	122978365	AGGF1|HepG2	77
chr12	122977859	122978859	+	LAMTOR5-AS1|hela|ENSG00000111325|dwES	chr12	122978278	122978366	BUD13|K562	88
chr12	122977859	122978859	+	LAMTOR5-AS1|hela|ENSG00000111325|dwES	chr12	122978267	122978307	RBM5|HepG2	40
chr12	122977859	122978859	+	LAMTOR5-AS1|hela|ENSG00000111325|dwES	chr12	122978286	122978340	LSM11|K562	54
chr12	122977859	122978859	+	LAMTOR5-AS1|hela|ENSG00000111325|dwES	chr12	122978300	122978329	RBM22|K562	29
chr12	122977859	122978859	+	LAMTOR5-AS1|hela|ENSG00000111325|dwES	chr12	122978256	122978338	SF3B4|K562	82
chr12	122977859	122978859	+	LAMTOR5-AS1|hela|ENSG00000111325|dwES	chr12	122978123	122978174	RBM15|HepG2	51
chr12	122977859	122978859	+	LAMTOR5-AS1|hela|ENSG00000111325|dwES	chr12	122978167	122978194	GTF2F1|K562	27
chr12	122977859	122978859	+	LAMTOR5-AS1|hela|ENSG00000111325|dwES	chr12	122978147	122978189	NKRF|HepG2	42
chr12	122977859	122978859	+	LAMTOR5-AS1|hela|ENSG00000111325|dwES	chr12	122977836	122977871	TROVE2|K562	12
chr12	122977859	122978859	+	LAMTOR5-AS1|hela|ENSG00000111325|dwES	chr12	122978221	122978280	XRCC6|K562	59
chr12	122977859	122978859	+	LAMTOR5-AS1|hela|ENSG00000111325|dwES	chr12	122977967	122978052	XRN2|K562	85
chr12	122977859	122978859	+	LAMTOR5-AS1|hela|ENSG00000111325|dwES	chr12	122977973	122978003	TIA1|K562	30
chr12	122977859	122978859	+	LAMTOR5-AS1|hela|ENSG00000111325|dwES	chr12	122978264	122978290	DROSHA|K562	26
chr12	122977859	122978859	+	LAMTOR5-AS1|hela|ENSG00000111325|dwES	chr12	122977872	122977921	EFTUD2|HepG2	49
chr12	122977859	122978859	+	LAMTOR5-AS1|hela|ENSG00000111325|dwES	chr12	122977854	122977888	SLTM|K562	29
chr12	122977859	122978859	+	LAMTOR5-AS1|hela|ENSG00000111325|dwES	chr12	122978016	122978050	SRSF1|K562	34
chr12	122977859	122978859	+	LAMTOR5-AS1|hela|ENSG00000111325|dwES	chr12	122977946	122977989	RPS5|K562	43
chr12	122977859	122978859	+	LAMTOR5-AS1|hela|ENSG00000111325|dwES	chr12	122978236	122978291	U2AF1|HepG2	55
chr12	122977859	122978859	+	LAMTOR5-AS1|hela|ENSG00000111325|dwES	chr12	122978020	122978077	HNRNPU|K562	57
chr12	122977859	122978859	+	LAMTOR5-AS1|hela|ENSG00000111325|dwES	chr12	122977971	122977998	SAFB2|K562	27
chr12	122977859	122978859	+	LAMTOR5-AS1|hela|ENSG00000111325|dwES	chr12	122977856	122977880	CSTF2T|HepG2	21
chr12	122977859	122978859	+	LAMTOR5-AS1|hela|ENSG00000111325|dwES	chr12	122977965	122978009	SUGP2|HepG2	44
chr12	122977859	122978859	+	LAMTOR5-AS1|hela|ENSG00000111325|dwES	chr12	122978074	122978097	LSM11|K562	23
chr12	122977859	122978859	+	LAMTOR5-AS1|hela|ENSG00000111325|dwES	chr12	122978163	122978205	HNRNPK|HepG2	42
chr12	122977859	122978859	+	LAMTOR5-AS1|hela|ENSG00000111325|dwES	chr12	122977966	122978007	U2AF2|K562	41
chr12	122977859	122978859	+	LAMTOR5-AS1|hela|ENSG00000111325|dwES	chr12	122978145	122978194	DGCR8|K562	49
chr12	122977859	122978859	+	LAMTOR5-AS1|hela|ENSG00000111325|dwES	chr12	122977977	122978042	DDX42|K562	65
chr12	122977859	122978859	+	LAMTOR5-AS1|hela|ENSG00000111325|dwES	chr12	122978000	122978035	XRCC6|K562	35
chr12	122977859	122978859	+	LAMTOR5-AS1|hela|ENSG00000111325|dwES	chr12	122978204	122978284	RBFOX2|K562	80
chr12	122977859	122978859	+	LAMTOR5-AS1|hela|ENSG00000111325|dwES	chr12	122978236	122978299	NOLC1|K562	63
chr12	122977859	122978859	+	LAMTOR5-AS1|hela|ENSG00000111325|dwES	chr12	122978075	122978119	PPIG|HepG2	44
chr12	122977859	122978859	+	LAMTOR5-AS1|hela|ENSG00000111325|dwES	chr12	122977844	122977882	XPO5|HepG2	23
chr12	122977859	122978859	+	LAMTOR5-AS1|hela|ENSG00000111325|dwES	chr12	122977946	122977999	SF3A3|HepG2	53
chr12	122977859	122978859	+	LAMTOR5-AS1|hela|ENSG00000111325|dwES	chr12	122977966	122978046	U2AF2|K562	80
chr12	122977859	122978859	+	LAMTOR5-AS1|hela|ENSG00000111325|dwES	chr12	122977939	122977992	TNRC6A|K562	53
chr12	122977859	122978859	+	LAMTOR5-AS1|hela|ENSG00000111325|dwES	chr12	122978152	122978173	RBM15|K562	21
chr12	122977859	122978859	+	LAMTOR5-AS1|hela|ENSG00000111325|dwES	chr12	122977967	122977984	NONO|K562	17
chr12	122977859	122978859	+	LAMTOR5-AS1|hela|ENSG00000111325|dwES	chr12	122978060	122978090	HNRNPL|K562	30
chr12	122977859	122978859	+	LAMTOR5-AS1|hela|ENSG00000111325|dwES	chr12	122978039	122978042	IGF2BP3|HepG2	3
chr12	122977859	122978859	+	LAMTOR5-AS1|hela|ENSG00000111325|dwES	chr12	122978265	122978284	RPS5|K562	19
chr12	122977859	122978859	+	LAMTOR5-AS1|hela|ENSG00000111325|dwES	chr12	122977841	122977890	NOLC1|K562	31
chr12	122977859	122978859	+	LAMTOR5-AS1|hela|ENSG00000111325|dwES	chr12	122978245	122978302	RBFOX2|HepG2	57
chr12	122977859	122978859	+	LAMTOR5-AS1|hela|ENSG00000111325|dwES	chr12	122978263	122978286	ZNF622|K562	23
chr12	122977859	122978859	+	LAMTOR5-AS1|hela|ENSG00000111325|dwES	chr12	122978171	122978174	SMNDC1|K562	3
chr12	122977859	122978859	+	LAMTOR5-AS1|hela|ENSG00000111325|dwES	chr12	122978018	122978062	YWHAG|K562	44
chr12	122977859	122978859	+	LAMTOR5-AS1|hela|ENSG00000111325|dwES	chr12	122977917	122977936	RBM5|HepG2	19
chr12	122977859	122978859	+	LAMTOR5-AS1|hela|ENSG00000111325|dwES	chr12	122978137	122978164	HNRNPM|K562	27
chr12	122977859	122978859	+	LAMTOR5-AS1|hela|ENSG00000111325|dwES	chr12	122977967	122978016	EIF3D|HepG2	49
chr12	122977859	122978859	+	LAMTOR5-AS1|hela|ENSG00000111325|dwES	chr12	122977875	122977921	AUH|K562	46
chr12	122977859	122978859	+	LAMTOR5-AS1|hela|ENSG00000111325|dwES	chr12	122978019	122978035	UPF1|K562	16
chr12	122977859	122978859	+	LAMTOR5-AS1|hela|ENSG00000111325|dwES	chr12	122978238	122978267	QKI|HepG2	29
chr12	122977859	122978859	+	LAMTOR5-AS1|hela|ENSG00000111325|dwES	chr12	122977898	122977910	NONO|K562	12
chr12	122977859	122978859	+	LAMTOR5-AS1|hela|ENSG00000111325|dwES	chr12	122978159	122978197	GEMIN5|K562	38
chr12	122977859	122978859	+	LAMTOR5-AS1|hela|ENSG00000111325|dwES	chr12	122978278	122978294	NCBP2|K562	16
chr12	122977859	122978859	+	LAMTOR5-AS1|hela|ENSG00000111325|dwES	chr12	122977966	122978000	IGF2BP2|K562	34
chr12	122977859	122978859	+	LAMTOR5-AS1|hela|ENSG00000111325|dwES	chr12	122977980	122978004	HNRNPU|HepG2	24
chr12	122977859	122978859	+	LAMTOR5-AS1|hela|ENSG00000111325|dwES	chr12	122977974	122977988	RBM15|HepG2	14
chr12	122977859	122978859	+	LAMTOR5-AS1|hela|ENSG00000111325|dwES	chr12	122978266	122978282	AGGF1|K562	16
chr12	122977859	122978859	+	LAMTOR5-AS1|hela|ENSG00000111325|dwES	chr12	122978006	122978055	TRA2A|K562	49
chr12	122977859	122978859	+	LAMTOR5-AS1|hela|ENSG00000111325|dwES	chr12	122977964	122978008	U2AF1|K562	44
chr12	122977859	122978859	+	LAMTOR5-AS1|hela|ENSG00000111325|dwES	chr12	122977965	122978006	CSTF2T|HepG2	41
chr12	122977859	122978859	+	LAMTOR5-AS1|hela|ENSG00000111325|dwES	chr12	122978234	122978273	CSTF2T|HepG2	39
chr12	122977859	122978859	+	LAMTOR5-AS1|hela|ENSG00000111325|dwES	chr12	122978253	122978286	ZNF622|K562	33
chr12	122977859	122978859	+	LAMTOR5-AS1|hela|ENSG00000111325|dwES	chr12	122978152	122978197	HNRNPK|K562	45
chr12	122977859	122978859	+	LAMTOR5-AS1|hela|ENSG00000111325|dwES	chr12	122977886	122977926	XRN2|HepG2	40
chr12	122977859	122978859	+	LAMTOR5-AS1|hela|ENSG00000111325|dwES	chr12	122978077	122978093	RPS5|K562	16
chr12	122977859	122978859	+	LAMTOR5-AS1|hela|ENSG00000111325|dwES	chr12	122977963	122977998	SUB1|HepG2	35
chr12	122977859	122978859	+	LAMTOR5-AS1|hela|ENSG00000111325|dwES	chr12	122978122	122978178	XRCC6|K562	56
chr12	122977859	122978859	+	LAMTOR5-AS1|hela|ENSG00000111325|dwES	chr12	122978241	122978284	PUS1|K562	43
chr12	122977859	122978859	+	LAMTOR5-AS1|hela|ENSG00000111325|dwES	chr12	122978087	122978114	FASTKD2|K562	27
chr12	122977859	122978859	+	LAMTOR5-AS1|hela|ENSG00000111325|dwES	chr12	122978207	122978241	UCHL5|HepG2	34
chr12	122977859	122978859	+	LAMTOR5-AS1|hela|ENSG00000111325|dwES	chr12	122977966	122978007	U2AF2|HepG2	41
chr12	122977859	122978859	+	LAMTOR5-AS1|hela|ENSG00000111325|dwES	chr12	122977832	122977871	LSM11|K562	12
chr12	122977859	122978859	+	LAMTOR5-AS1|hela|ENSG00000111325|dwES	chr12	122978263	122978300	EWSR1|K562	37
chr12	122977859	122978859	+	LAMTOR5-AS1|hela|ENSG00000111325|dwES	chr12	122977953	122977981	PPIL4|K562	28
chr12	122977859	122978859	+	LAMTOR5-AS1|hela|ENSG00000111325|dwES	chr12	122977977	122978007	HNRNPU|HepG2	30
chr12	122977859	122978859	+	LAMTOR5-AS1|hela|ENSG00000111325|dwES	chr12	122978141	122978181	POLR2G|HepG2	40
chr12	122977859	122978859	+	LAMTOR5-AS1|hela|ENSG00000111325|dwES	chr12	122978249	122978292	XRN2|K562	43
chr12	122977859	122978859	+	LAMTOR5-AS1|hela|ENSG00000111325|dwES	chr12	122978011	122978033	RBM22|HepG2	22
chr12	122977859	122978859	+	LAMTOR5-AS1|hela|ENSG00000111325|dwES	chr12	122978260	122978295	IGF2BP1|HepG2	35
chr12	122977859	122978859	+	LAMTOR5-AS1|hela|ENSG00000111325|dwES	chr12	122977879	122977885	RPS5|K562	6
chr12	122977859	122978859	+	LAMTOR5-AS1|hela|ENSG00000111325|dwES	chr12	122978209	122978223	U2AF1|HepG2	14
chr12	122977859	122978859	+	LAMTOR5-AS1|hela|ENSG00000111325|dwES	chr12	122977969	122977996	CSTF2T|K562	27
chr12	122977859	122978859	+	LAMTOR5-AS1|hela|ENSG00000111325|dwES	chr12	122977952	122977981	RBM22|HepG2	29
chr12	122977859	122978859	+	LAMTOR5-AS1|hela|ENSG00000111325|dwES	chr12	122977836	122977877	ILF3|HepG2	18
chr12	122977859	122978859	+	LAMTOR5-AS1|hela|ENSG00000111325|dwES	chr12	122977838	122977875	QKI|K562	16
chr12	122977859	122978859	+	LAMTOR5-AS1|hela|ENSG00000111325|dwES	chr12	122978057	122978089	SBDS|K562	32
chr12	122977859	122978859	+	LAMTOR5-AS1|hela|ENSG00000111325|dwES	chr12	122977960	122977977	ZRANB2|K562	17
chr12	122977859	122978859	+	LAMTOR5-AS1|hela|ENSG00000111325|dwES	chr12	122978235	122978262	GRWD1|HepG2	27
chr12	122977859	122978859	+	LAMTOR5-AS1|hela|ENSG00000111325|dwES	chr12	122977919	122977954	LSM11|K562	35
chr12	122977859	122978859	+	LAMTOR5-AS1|hela|ENSG00000111325|dwES	chr12	122978243	122978274	HNRNPU|HepG2	31
chr12	122977859	122978859	+	LAMTOR5-AS1|hela|ENSG00000111325|dwES	chr12	122978234	122978249	LIN28B|K562	15
chr12	122977859	122978859	+	LAMTOR5-AS1|hela|ENSG00000111325|dwES	chr12	122978153	122978206	HNRNPK|HepG2	53
chr12	122977859	122978859	+	LAMTOR5-AS1|hela|ENSG00000111325|dwES	chr12	122977970	122977995	RBFOX2|HepG2	25
chr12	122977859	122978859	+	LAMTOR5-AS1|hela|ENSG00000111325|dwES	chr12	122978166	122978189	KHDRBS1|K562	23
chr12	122977859	122978859	+	LAMTOR5-AS1|hela|ENSG00000111325|dwES	chr12	122977875	122977880	DDX24|K562	5
chr12	122977859	122978859	+	LAMTOR5-AS1|hela|ENSG00000111325|dwES	chr12	122977961	122977984	DDX24|K562	23
chr12	122977859	122978859	+	LAMTOR5-AS1|hela|ENSG00000111325|dwES	chr12	122978052	122978070	TARDBP|K562	18
chr12	122977859	122978859	+	LAMTOR5-AS1|hela|ENSG00000111325|dwES	chr12	122977912	122977988	KHDRBS1|K562	76
chr12	122977859	122978859	+	LAMTOR5-AS1|hela|ENSG00000111325|dwES	chr12	122978198	122978226	HNRNPL|HepG2	28
chr12	122977859	122978859	+	LAMTOR5-AS1|hela|ENSG00000111325|dwES	chr12	122977985	122977989	LSM11|HepG2	4
chr12	122977859	122978859	+	LAMTOR5-AS1|hela|ENSG00000111325|dwES	chr12	122978258	122978295	U2AF1|K562	37
chr12	122977859	122978859	+	LAMTOR5-AS1|hela|ENSG00000111325|dwES	chr12	122978062	122978097	UCHL5|HepG2	35
chr12	122977859	122978859	+	LAMTOR5-AS1|hela|ENSG00000111325|dwES	chr12	122977963	122977976	HNRNPA1|HepG2	13
chr12	122977859	122978859	+	LAMTOR5-AS1|hela|ENSG00000111325|dwES	chr12	122977852	122977921	HNRNPM|K562	62
chr12	122977859	122978859	+	LAMTOR5-AS1|hela|ENSG00000111325|dwES	chr12	122977899	122977923	RBM15|HepG2	24
chr12	122977859	122978859	+	LAMTOR5-AS1|hela|ENSG00000111325|dwES	chr12	122978173	122978178	DGCR8|HepG2	5
chr12	122977859	122978859	+	LAMTOR5-AS1|hela|ENSG00000111325|dwES	chr12	122977981	122977997	ZRANB2|K562	16
chr12	122977859	122978859	+	LAMTOR5-AS1|hela|ENSG00000111325|dwES	chr12	122978265	122978293	TAF15|HepG2	28
chr12	122977859	122978859	+	LAMTOR5-AS1|hela|ENSG00000111325|dwES	chr12	122977848	122977874	BCCIP|HepG2	15
chr12	122977859	122978859	+	LAMTOR5-AS1|hela|ENSG00000111325|dwES	chr12	122978153	122978160	UCHL5|HepG2	7
chr12	122977859	122978859	+	LAMTOR5-AS1|hela|ENSG00000111325|dwES	chr12	122977952	122977990	SUPV3L1|HepG2	38
chr12	122977859	122978859	+	LAMTOR5-AS1|hela|ENSG00000111325|dwES	chr12	122978205	122978231	RPS3|K562	26
chr12	122977859	122978859	+	LAMTOR5-AS1|hela|ENSG00000111325|dwES	chr12	122978232	122978260	BUD13|K562	28
chr12	122977859	122978859	+	LAMTOR5-AS1|hela|ENSG00000111325|dwES	chr12	122978256	122978301	RBM27|K562	45
chr12	122977859	122978859	+	LAMTOR5-AS1|hela|ENSG00000111325|dwES	chr12	122977981	122978056	XRCC6|HepG2	75
chr12	122977859	122978859	+	LAMTOR5-AS1|hela|ENSG00000111325|dwES	chr12	122978009	122978030	NOLC1|K562	21
chr12	122977859	122978859	+	LAMTOR5-AS1|hela|ENSG00000111325|dwES	chr12	122978043	122978086	SUPV3L1|HepG2	43
chr12	122977859	122978859	+	LAMTOR5-AS1|hela|ENSG00000111325|dwES	chr12	122978060	122978111	SF3A3|HepG2	51
chr12	122977859	122978859	+	LAMTOR5-AS1|hela|ENSG00000111325|dwES	chr12	122977973	122978040	ZNF622|K562	67
chr12	122977859	122978859	+	LAMTOR5-AS1|hela|ENSG00000111325|dwES	chr12	122978023	122978073	SRSF7|K562	50
chr12	122977859	122978859	+	LAMTOR5-AS1|hela|ENSG00000111325|dwES	chr12	122977863	122977910	SF3B4|HepG2	47
chr12	122977859	122978859	+	LAMTOR5-AS1|hela|ENSG00000111325|dwES	chr12	122978173	122978208	SRSF1|HepG2	35
chr12	122977859	122978859	+	LAMTOR5-AS1|hela|ENSG00000111325|dwES	chr12	122978020	122978049	SRSF1|K562	29
chr12	122977859	122978859	+	LAMTOR5-AS1|hela|ENSG00000111325|dwES	chr12	122978218	122978221	EWSR1|K562	3
chr12	122977859	122978859	+	LAMTOR5-AS1|hela|ENSG00000111325|dwES	chr12	122978044	122978070	PUS1|K562	26
chr12	122977859	122978859	+	LAMTOR5-AS1|hela|ENSG00000111325|dwES	chr12	122977949	122977999	FASTKD2|K562	50
chr12	122977859	122978859	+	LAMTOR5-AS1|hela|ENSG00000111325|dwES	chr12	122977870	122977908	FASTKD2|K562	38
chr12	122977859	122978859	+	LAMTOR5-AS1|hela|ENSG00000111325|dwES	chr12	122978246	122978284	AKAP8L|K562	38
chr12	122977859	122978859	+	LAMTOR5-AS1|hela|ENSG00000111325|dwES	chr12	122977818	122977884	HNRNPM|K562	25
chr12	122977859	122978859	+	LAMTOR5-AS1|hela|ENSG00000111325|dwES	chr12	122977851	122977888	SF3B4|HepG2	29
chr12	122977859	122978859	+	LAMTOR5-AS1|hela|ENSG00000111325|dwES	chr12	122978096	122978112	HNRNPM|K562	16
chr12	122977859	122978859	+	LAMTOR5-AS1|hela|ENSG00000111325|dwES	chr12	122977973	122978028	NKRF|HepG2	55
chr12	122977859	122978859	+	LAMTOR5-AS1|hela|ENSG00000111325|dwES	chr12	122978242	122978303	RBFOX2|HepG2	61
chr12	122977859	122978859	+	LAMTOR5-AS1|hela|ENSG00000111325|dwES	chr12	122977955	122977978	SF3A3|HepG2	23
chr12	122977859	122978859	+	LAMTOR5-AS1|hela|ENSG00000111325|dwES	chr12	122977949	122977975	CSTF2|HepG2	26
chr12	122977859	122978859	+	LAMTOR5-AS1|hela|ENSG00000111325|dwES	chr12	122978229	122978278	XRN2|HepG2	49
chr12	122977859	122978859	+	LAMTOR5-AS1|hela|ENSG00000111325|dwES	chr12	122977849	122977876	CDC40|HepG2	17
chr12	122977859	122978859	+	LAMTOR5-AS1|hela|ENSG00000111325|dwES	chr12	122977844	122977871	PPIL4|K562	12
chr12	122977859	122978859	+	LAMTOR5-AS1|hela|ENSG00000111325|dwES	chr12	122977978	122978001	AUH|HepG2	23
chr12	122977859	122978859	+	LAMTOR5-AS1|hela|ENSG00000111325|dwES	chr12	122978018	122978053	EIF4G2|K562	35
chr12	122977859	122978859	+	LAMTOR5-AS1|hela|ENSG00000111325|dwES	chr12	122977963	122977998	SF3B4|K562	35
chr12	122977859	122978859	+	LAMTOR5-AS1|hela|ENSG00000111325|dwES	chr12	122977855	122977888	TBRG4|K562	29
chr12	122977859	122978859	+	LAMTOR5-AS1|hela|ENSG00000111325|dwES	chr12	122977870	122977911	PUM2|K562	41
chr12	122977859	122978859	+	LAMTOR5-AS1|hela|ENSG00000111325|dwES	chr12	122978154	122978173	RBM15|K562	19
chr12	122977859	122978859	+	LAMTOR5-AS1|hela|ENSG00000111325|dwES	chr12	122978150	122978183	DDX6|HepG2	33
chr12	122977859	122978859	+	LAMTOR5-AS1|hela|ENSG00000111325|dwES	chr12	122978243	122978295	DDX42|K562	52
chr12	122977859	122978859	+	LAMTOR5-AS1|hela|ENSG00000111325|dwES	chr12	122977969	122978006	U2AF1|HepG2	37
chr12	122977859	122978859	+	LAMTOR5-AS1|hela|ENSG00000111325|dwES	chr12	122977965	122978006	U2AF2|HepG2	41
chr12	122977859	122978859	+	LAMTOR5-AS1|hela|ENSG00000111325|dwES	chr12	122977971	122977988	PTBP1|HepG2	17
chr12	122977859	122978859	+	LAMTOR5-AS1|hela|ENSG00000111325|dwES	chr12	122978137	122978178	XRCC6|K562	41
chr12	122977859	122978859	+	LAMTOR5-AS1|hela|ENSG00000111325|dwES	chr12	122978059	122978078	ZRANB2|K562	19
chr12	122977859	122978859	+	LAMTOR5-AS1|hela|ENSG00000111325|dwES	chr12	122978028	122978036	SRSF1|HepG2	8
chr12	122977859	122978859	+	LAMTOR5-AS1|hela|ENSG00000111325|dwES	chr12	122978271	122978288	UCHL5|K562	17
chr12	122977859	122978859	+	LAMTOR5-AS1|hela|ENSG00000111325|dwES	chr12	122977966	122977988	UCHL5|K562	22
chr12	122977859	122978859	+	LAMTOR5-AS1|hela|ENSG00000111325|dwES	chr12	122978242	122978292	TROVE2|K562	50
chr12	122977859	122978859	+	LAMTOR5-AS1|hela|ENSG00000111325|dwES	chr12	122977876	122977901	RBM15|K562	25
chr12	122977859	122978859	+	LAMTOR5-AS1|hela|ENSG00000111325|dwES	chr12	122978012	122978059	XRN2|K562	47
chr12	122977859	122978859	+	LAMTOR5-AS1|hela|ENSG00000111325|dwES	chr12	122978126	122978181	AGGF1|K562	55
chr12	122977859	122978859	+	LAMTOR5-AS1|hela|ENSG00000111325|dwES	chr12	122978081	122978116	SRSF1|K562	35
chr12	122977859	122978859	+	LAMTOR5-AS1|hela|ENSG00000111325|dwES	chr12	122978258	122978292	NONO|K562	34
chr12	122977859	122978859	+	LAMTOR5-AS1|hela|ENSG00000111325|dwES	chr12	122977858	122977894	HNRNPA1|K562	35
chr12	122977859	122978859	+	LAMTOR5-AS1|hela|ENSG00000111325|dwES	chr12	122977903	122977928	SF3B4|K562	25
chr12	122977859	122978859	+	LAMTOR5-AS1|hela|ENSG00000111325|dwES	chr12	122977858	122977907	XRN2|K562	48
chr12	122977859	122978859	+	LAMTOR5-AS1|hela|ENSG00000111325|dwES	chr12	122977976	122978002	NOL12|HepG2	26
chr12	122977859	122978859	+	LAMTOR5-AS1|hela|ENSG00000111325|dwES	chr12	122978253	122978299	SRSF1|HepG2	46
chr12	122977859	122978859	+	LAMTOR5-AS1|hela|ENSG00000111325|dwES	chr12	122978062	122978086	FASTKD2|K562	24
chr12	122977859	122978859	+	LAMTOR5-AS1|hela|ENSG00000111325|dwES	chr12	122978063	122978123	LARP4|K562	60
chr12	122977859	122978859	+	LAMTOR5-AS1|hela|ENSG00000111325|dwES	chr12	122977988	122978013	ILF3|K562	25
chr12	122977859	122978859	+	LAMTOR5-AS1|hela|ENSG00000111325|dwES	chr12	122978268	122978292	SF3B4|HepG2	24
chr12	122977859	122978859	+	LAMTOR5-AS1|hela|ENSG00000111325|dwES	chr12	122978010	122978037	SLTM|K562	27
chr12	122977859	122978859	+	LAMTOR5-AS1|hela|ENSG00000111325|dwES	chr12	122978247	122978276	CDC40|HepG2	29
chr12	122977859	122978859	+	LAMTOR5-AS1|hela|ENSG00000111325|dwES	chr12	122978007	122978038	XPO5|HepG2	31
chr12	122977859	122978859	+	LAMTOR5-AS1|hela|ENSG00000111325|dwES	chr12	122977888	122977905	SF3A3|HepG2	17
chr12	122977859	122978859	+	LAMTOR5-AS1|hela|ENSG00000111325|dwES	chr12	122977958	122978002	BUD13|K562	44
chr12	122977859	122978859	+	LAMTOR5-AS1|hela|ENSG00000111325|dwES	chr12	122978633	122978691	RBM5|HepG2	58
chr12	122977859	122978859	+	LAMTOR5-AS1|hela|ENSG00000111325|dwES	chr12	122978599	122978604	SLTM|HepG2	5
chr12	122977859	122978859	+	LAMTOR5-AS1|hela|ENSG00000111325|dwES	chr12	122978371	122978409	BCCIP|HepG2	38
chr12	122977859	122978859	+	LAMTOR5-AS1|hela|ENSG00000111325|dwES	chr12	122978317	122978345	U2AF2|HepG2	28
chr12	122977859	122978859	+	LAMTOR5-AS1|hela|ENSG00000111325|dwES	chr12	122978486	122978527	SRSF1|HepG2	41
chr12	122977859	122978859	+	LAMTOR5-AS1|hela|ENSG00000111325|dwES	chr12	122978547	122978552	NCBP2|K562	5
chr12	122977859	122978859	+	LAMTOR5-AS1|hela|ENSG00000111325|dwES	chr12	122978424	122978448	UCHL5|K562	24
chr12	122977859	122978859	+	LAMTOR5-AS1|hela|ENSG00000111325|dwES	chr12	122978684	122978692	DDX6|HepG2	8
chr12	122977859	122978859	+	LAMTOR5-AS1|hela|ENSG00000111325|dwES	chr12	122978763	122978786	LSM11|K562	23
chr12	122977859	122978859	+	LAMTOR5-AS1|hela|ENSG00000111325|dwES	chr12	122978306	122978331	MTPAP|K562	25
chr12	122977859	122978859	+	LAMTOR5-AS1|hela|ENSG00000111325|dwES	chr12	122978795	122978820	PTBP1|HepG2	25
chr12	122977859	122978859	+	LAMTOR5-AS1|hela|ENSG00000111325|dwES	chr12	122978501	122978531	FXR2|K562	30
chr12	122977859	122978859	+	LAMTOR5-AS1|hela|ENSG00000111325|dwES	chr12	122978479	122978521	LSM11|HepG2	42
chr12	122977859	122978859	+	LAMTOR5-AS1|hela|ENSG00000111325|dwES	chr12	122978759	122978793	DGCR8|HepG2	34
chr12	122977859	122978859	+	LAMTOR5-AS1|hela|ENSG00000111325|dwES	chr12	122978484	122978529	SRSF9|HepG2	45
chr12	122977859	122978859	+	LAMTOR5-AS1|hela|ENSG00000111325|dwES	chr12	122978581	122978619	XRN2|HepG2	38
chr12	122977859	122978859	+	LAMTOR5-AS1|hela|ENSG00000111325|dwES	chr12	122978844	122978877	DDX42|K562	15
chr12	122977859	122978859	+	LAMTOR5-AS1|hela|ENSG00000111325|dwES	chr12	122978754	122978767	DDX6|K562	13
chr12	122977859	122978859	+	LAMTOR5-AS1|hela|ENSG00000111325|dwES	chr12	122978730	122978773	SLTM|HepG2	43
chr12	122977859	122978859	+	LAMTOR5-AS1|hela|ENSG00000111325|dwES	chr12	122978847	122978874	RBM15|K562	12
chr12	122977859	122978859	+	LAMTOR5-AS1|hela|ENSG00000111325|dwES	chr12	122978444	122978475	LARP4|HepG2	31
chr12	122977859	122978859	+	LAMTOR5-AS1|hela|ENSG00000111325|dwES	chr12	122978756	122978818	PPIG|HepG2	62
chr12	122977859	122978859	+	LAMTOR5-AS1|hela|ENSG00000111325|dwES	chr12	122978497	122978562	PPIG|HepG2	65
chr12	122977859	122978859	+	LAMTOR5-AS1|hela|ENSG00000111325|dwES	chr12	122978333	122978363	DDX24|K562	30
chr12	122977859	122978859	+	LAMTOR5-AS1|hela|ENSG00000111325|dwES	chr12	122978360	122978394	U2AF1|HepG2	34
chr12	122977859	122978859	+	LAMTOR5-AS1|hela|ENSG00000111325|dwES	chr12	122978709	122978740	NCBP2|HepG2	31
chr12	122977859	122978859	+	LAMTOR5-AS1|hela|ENSG00000111325|dwES	chr12	122978767	122978815	EIF3H|HepG2	48
chr12	122977859	122978859	+	LAMTOR5-AS1|hela|ENSG00000111325|dwES	chr12	122978480	122978511	FMR1|K562	31
chr12	122977859	122978859	+	LAMTOR5-AS1|hela|ENSG00000111325|dwES	chr12	122978484	122978537	SRSF1|K562	53
chr12	122977859	122978859	+	LAMTOR5-AS1|hela|ENSG00000111325|dwES	chr12	122978783	122978876	YBX3|K562	76
chr12	122977859	122978859	+	LAMTOR5-AS1|hela|ENSG00000111325|dwES	chr12	122978751	122978781	SLTM|K562	30
chr12	122977859	122978859	+	LAMTOR5-AS1|hela|ENSG00000111325|dwES	chr12	122978752	122978755	HLTF|K562	3
chr12	122977859	122978859	+	LAMTOR5-AS1|hela|ENSG00000111325|dwES	chr12	122978315	122978335	SF3A3|HepG2	20
chr12	122977859	122978859	+	LAMTOR5-AS1|hela|ENSG00000111325|dwES	chr12	122978710	122978712	SMNDC1|HepG2	2
chr12	122977859	122978859	+	LAMTOR5-AS1|hela|ENSG00000111325|dwES	chr12	122978711	122978733	AGO2|HEK293	22
chr12	122977859	122978859	+	LAMTOR5-AS1|hela|ENSG00000111325|dwES	chr12	122978734	122978754	EFTUD2|HepG2	20
chr12	122977859	122978859	+	LAMTOR5-AS1|hela|ENSG00000111325|dwES	chr12	122978465	122978504	NCBP2|K562	39
chr12	122977859	122978859	+	LAMTOR5-AS1|hela|ENSG00000111325|dwES	chr12	122978439	122978457	RBM22|HepG2	18
chr12	122977859	122978859	+	LAMTOR5-AS1|hela|ENSG00000111325|dwES	chr12	122978455	122978472	UCHL5|HepG2	17
chr12	122977859	122978859	+	LAMTOR5-AS1|hela|ENSG00000111325|dwES	chr12	122978363	122978414	HLTF|K562	51
chr12	122977859	122978859	+	LAMTOR5-AS1|hela|ENSG00000111325|dwES	chr12	122978644	122978661	EFTUD2|HepG2	17
chr12	122977859	122978859	+	LAMTOR5-AS1|hela|ENSG00000111325|dwES	chr12	122978393	122978433	RBM5|HepG2	40
chr12	122977859	122978859	+	LAMTOR5-AS1|hela|ENSG00000111325|dwES	chr12	122978614	122978650	SND1|K562	36
chr12	122977859	122978859	+	LAMTOR5-AS1|hela|ENSG00000111325|dwES	chr12	122978454	122978483	RBM15|HepG2	29
chr12	122977859	122978859	+	LAMTOR5-AS1|hela|ENSG00000111325|dwES	chr12	122978444	122978465	PPIG|HepG2	21
chr12	122977859	122978859	+	LAMTOR5-AS1|hela|ENSG00000111325|dwES	chr12	122978539	122978571	DROSHA|K562	32
chr12	122977859	122978859	+	LAMTOR5-AS1|hela|ENSG00000111325|dwES	chr12	122978738	122978750	SF3B4|HepG2	12
chr12	122977859	122978859	+	LAMTOR5-AS1|hela|ENSG00000111325|dwES	chr12	122978394	122978553	GRWD1|HepG2	159
chr12	122977859	122978859	+	LAMTOR5-AS1|hela|ENSG00000111325|dwES	chr12	122978854	122978877	BUD13|K562	5
chr12	122977859	122978859	+	LAMTOR5-AS1|hela|ENSG00000111325|dwES	chr12	122978463	122978495	RBM15|HepG2	32
chr12	122977859	122978859	+	LAMTOR5-AS1|hela|ENSG00000111325|dwES	chr12	122978599	122978611	XRN2|K562	12
chr12	122977859	122978859	+	LAMTOR5-AS1|hela|ENSG00000111325|dwES	chr12	122978577	122978608	IGF2BP1|HepG2	31
chr12	122977859	122978859	+	LAMTOR5-AS1|hela|ENSG00000111325|dwES	chr12	122978481	122978537	SRSF1|HepG2	56
chr12	122977859	122978859	+	LAMTOR5-AS1|hela|ENSG00000111325|dwES	chr12	122978768	122978819	BUD13|HepG2	51
chr12	122977859	122978859	+	LAMTOR5-AS1|hela|ENSG00000111325|dwES	chr12	122978598	122978661	SF3B4|HepG2	63
chr12	122977859	122978859	+	LAMTOR5-AS1|hela|ENSG00000111325|dwES	chr12	122978488	122978510	U2AF2|HepG2	22
chr12	122977859	122978859	+	LAMTOR5-AS1|hela|ENSG00000111325|dwES	chr12	122978392	122978423	SF3B4|K562	31
chr12	122977859	122978859	+	LAMTOR5-AS1|hela|ENSG00000111325|dwES	chr12	122978858	122978865	CSTF2T|HepG2	1
chr12	122977859	122978859	+	LAMTOR5-AS1|hela|ENSG00000111325|dwES	chr12	122978372	122978397	NOL12|HepG2	25
chr12	122977859	122978859	+	LAMTOR5-AS1|hela|ENSG00000111325|dwES	chr12	122978331	122978421	SF3B4|HepG2	90
chr12	122977859	122978859	+	LAMTOR5-AS1|hela|ENSG00000111325|dwES	chr12	122978487	122978496	SRSF7|K562	9
chr12	122977859	122978859	+	LAMTOR5-AS1|hela|ENSG00000111325|dwES	chr12	122978444	122978482	FXR1|K562	38
chr12	122977859	122978859	+	LAMTOR5-AS1|hela|ENSG00000111325|dwES	chr12	122978610	122978642	GPKOW|K562	32
chr12	122977859	122978859	+	LAMTOR5-AS1|hela|ENSG00000111325|dwES	chr12	122978805	122978816	SRSF1|HepG2	11
chr12	122977859	122978859	+	LAMTOR5-AS1|hela|ENSG00000111325|dwES	chr12	122978617	122978645	SLTM|K562	28
chr12	122977859	122978859	+	LAMTOR5-AS1|hela|ENSG00000111325|dwES	chr12	122978495	122978499	BUD13|HepG2	4
chr12	122977859	122978859	+	LAMTOR5-AS1|hela|ENSG00000111325|dwES	chr12	122978833	122978859	BUD13|K562	26
chr12	122977859	122978859	+	LAMTOR5-AS1|hela|ENSG00000111325|dwES	chr12	122978480	122978518	RBM15|K562	38
chr12	122977859	122978859	+	LAMTOR5-AS1|hela|ENSG00000111325|dwES	chr12	122978843	122978872	SRSF1|HepG2	16
chr12	122977859	122978859	+	LAMTOR5-AS1|hela|ENSG00000111325|dwES	chr12	122978483	122978532	UCHL5|HepG2	49
chr12	122977859	122978859	+	LAMTOR5-AS1|hela|ENSG00000111325|dwES	chr12	122978742	122978762	XRN2|HepG2	20
chr12	122977859	122978859	+	LAMTOR5-AS1|hela|ENSG00000111325|dwES	chr12	122978735	122978756	EFTUD2|HepG2	21
chr12	122977859	122978859	+	LAMTOR5-AS1|hela|ENSG00000111325|dwES	chr12	122978325	122978381	SRSF7|K562	56
chr12	122977859	122978859	+	LAMTOR5-AS1|hela|ENSG00000111325|dwES	chr12	122978334	122978390	ZNF622|K562	56
chr12	122977859	122978859	+	LAMTOR5-AS1|hela|ENSG00000111325|dwES	chr12	122978812	122978839	RPS3|HepG2	27
chr12	122977859	122978859	+	LAMTOR5-AS1|hela|ENSG00000111325|dwES	chr12	122978336	122978349	CDC40|HepG2	13
chr12	122977859	122978859	+	LAMTOR5-AS1|hela|ENSG00000111325|dwES	chr12	122978555	122978570	YBX3|K562	15
chr12	122977859	122978859	+	LAMTOR5-AS1|hela|ENSG00000111325|dwES	chr12	122978609	122978667	EFTUD2|K562	58
chr12	122977859	122978859	+	LAMTOR5-AS1|hela|ENSG00000111325|dwES	chr12	122978789	122978813	NOL12|HepG2	24
chr12	122977859	122978859	+	LAMTOR5-AS1|hela|ENSG00000111325|dwES	chr12	122978491	122978558	GRWD1|HepG2	67
chr12	122977859	122978859	+	LAMTOR5-AS1|hela|ENSG00000111325|dwES	chr12	122978854	122978897	RBM15|K562	5
chr12	122977859	122978859	+	LAMTOR5-AS1|hela|ENSG00000111325|dwES	chr12	122978586	122978612	U2AF2|K562	26
chr12	122977859	122978859	+	LAMTOR5-AS1|hela|ENSG00000111325|dwES	chr12	122978391	122978532	UCHL5|K562	141
chr12	122977859	122978859	+	LAMTOR5-AS1|hela|ENSG00000111325|dwES	chr12	122978768	122978774	U2AF1|HepG2	6
chr12	122977859	122978859	+	LAMTOR5-AS1|hela|ENSG00000111325|dwES	chr12	122978552	122978568	NCBP2|K562	16
chr12	122977859	122978859	+	LAMTOR5-AS1|hela|ENSG00000111325|dwES	chr12	122978492	122978570	HLTF|K562	78
chr12	122977859	122978859	+	LAMTOR5-AS1|hela|ENSG00000111325|dwES	chr12	122978752	122978795	YBX3|K562	43
chr12	122977859	122978859	+	LAMTOR5-AS1|hela|ENSG00000111325|dwES	chr12	122978752	122978778	NCBP2|K562	26
chr12	122977859	122978859	+	LAMTOR5-AS1|hela|ENSG00000111325|dwES	chr12	122978639	122978668	RBM15|K562	29
chr12	122977859	122978859	+	LAMTOR5-AS1|hela|ENSG00000111325|dwES	chr12	122978776	122978867	SRSF9|HepG2	83
chr12	122977859	122978859	+	LAMTOR5-AS1|hela|ENSG00000111325|dwES	chr12	122978752	122978780	DDX55|K562	28
chr12	122977859	122978859	+	LAMTOR5-AS1|hela|ENSG00000111325|dwES	chr12	122978605	122978650	XRN2|K562	45
chr12	122977859	122978859	+	LAMTOR5-AS1|hela|ENSG00000111325|dwES	chr12	122978752	122978754	XRCC6|K562	2
chr12	122977859	122978859	+	LAMTOR5-AS1|hela|ENSG00000111325|dwES	chr12	122978381	122978402	UCHL5|HepG2	21
chr12	122977859	122978859	+	LAMTOR5-AS1|hela|ENSG00000111325|dwES	chr12	122978644	122978649	AGGF1|HepG2	5
chr12	122977859	122978859	+	LAMTOR5-AS1|hela|ENSG00000111325|dwES	chr12	122978368	122978389	SRSF7|HepG2	21
chr12	122977859	122978859	+	LAMTOR5-AS1|hela|ENSG00000111325|dwES	chr12	122978376	122978423	RBM5|HepG2	47
chr12	122977859	122978859	+	LAMTOR5-AS1|hela|ENSG00000111325|dwES	chr12	122978494	122978546	SRSF1|K562	52
chr12	122977859	122978859	+	LAMTOR5-AS1|hela|ENSG00000111325|dwES	chr12	122978767	122978816	SRSF1|K562	49
chr12	122977859	122978859	+	LAMTOR5-AS1|hela|ENSG00000111325|dwES	chr12	122978517	122978539	PTBP1|HepG2	22
chr12	122977859	122978859	+	LAMTOR5-AS1|hela|ENSG00000111325|dwES	chr12	122978765	122978775	LSM11|K562	10
chr12	122977859	122978859	+	LAMTOR5-AS1|hela|ENSG00000111325|dwES	chr12	122978341	122978383	TRA2A|HepG2	42
chr12	122977859	122978859	+	LAMTOR5-AS1|hela|ENSG00000111325|dwES	chr12	122978818	122978867	GRWD1|HepG2	41
chr12	122977859	122978859	+	LAMTOR5-AS1|hela|ENSG00000111325|dwES	chr12	122978692	122978721	DDX6|HepG2	29
chr12	122977859	122978859	+	LAMTOR5-AS1|hela|ENSG00000111325|dwES	chr12	122978842	122978871	UCHL5|HepG2	17
chr12	122977859	122978859	+	LAMTOR5-AS1|hela|ENSG00000111325|dwES	chr12	122978685	122978712	SRSF1|HepG2	27
chr12	122977859	122978859	+	LAMTOR5-AS1|hela|ENSG00000111325|dwES	chr12	122978633	122978665	SF3B4|HepG2	32
chr12	122977859	122978859	+	LAMTOR5-AS1|hela|ENSG00000111325|dwES	chr12	122978469	122978523	ZNF622|K562	54
chr12	122977859	122978859	+	LAMTOR5-AS1|hela|ENSG00000111325|dwES	chr12	122978442	122978450	SRSF7|HepG2	8
chr12	122977859	122978859	+	LAMTOR5-AS1|hela|ENSG00000111325|dwES	chr12	122978362	122978390	DDX6|K562	28
chr12	122977859	122978859	+	LAMTOR5-AS1|hela|ENSG00000111325|dwES	chr12	122978750	122978786	PRPF8|K562	36
chr12	122977859	122978859	+	LAMTOR5-AS1|hela|ENSG00000111325|dwES	chr12	122978311	122978384	SMNDC1|HepG2	73
chr12	122977859	122978859	+	LAMTOR5-AS1|hela|ENSG00000111325|dwES	chr12	122978806	122978871	GRWD1|HepG2	53
chr12	122977859	122978859	+	LAMTOR5-AS1|hela|ENSG00000111325|dwES	chr12	122978485	122978506	LSM11|K562	21
chr12	122977859	122978859	+	LAMTOR5-AS1|hela|ENSG00000111325|dwES	chr12	122978337	122978352	EFTUD2|HepG2	15
chr12	122977859	122978859	+	LAMTOR5-AS1|hela|ENSG00000111325|dwES	chr12	122978814	122978869	ZNF622|K562	45
chr12	122977859	122978859	+	LAMTOR5-AS1|hela|ENSG00000111325|dwES	chr12	122978638	122978664	SAFB2|K562	26
chr12	122977859	122978859	+	LAMTOR5-AS1|hela|ENSG00000111325|dwES	chr12	122978776	122978894	PPIG|HepG2	83
chr12	122977859	122978859	+	LAMTOR5-AS1|hela|ENSG00000111325|dwES	chr12	122978386	122978439	SF3B4|K562	53
chr12	122977859	122978859	+	LAMTOR5-AS1|hela|ENSG00000111325|dwES	chr12	122978735	122978757	GTF2F1|K562	22
chr12	122977859	122978859	+	LAMTOR5-AS1|hela|ENSG00000111325|dwES	chr12	122978603	122978651	CPSF6|K562	48
chr12	122977859	122978859	+	LAMTOR5-AS1|hela|ENSG00000111325|dwES	chr12	122978485	122978524	METAP2|K562	39
chr12	122977859	122978859	+	LAMTOR5-AS1|hela|ENSG00000111325|dwES	chr12	122978857	122978927	UPF1|K562	2
chr12	122977859	122978859	+	LAMTOR5-AS1|hela|ENSG00000111325|dwES	chr12	122978519	122978544	DDX3X|HepG2	25
chr12	122977859	122978859	+	LAMTOR5-AS1|hela|ENSG00000111325|dwES	chr12	122978848	122978872	DDX3X|HepG2	11
chr12	122977859	122978859	+	LAMTOR5-AS1|hela|ENSG00000111325|dwES	chr12	122978599	122978631	FKBP4|HepG2	32
chr12	122977859	122978859	+	LAMTOR5-AS1|hela|ENSG00000111325|dwES	chr12	122978385	122978425	SRSF1|HepG2	40
chr12	122977859	122978859	+	LAMTOR5-AS1|hela|ENSG00000111325|dwES	chr12	122978632	122978659	EFTUD2|HepG2	27
chr12	122977859	122978859	+	LAMTOR5-AS1|hela|ENSG00000111325|dwES	chr12	122978522	122978559	UCHL5|K562	37
chr12	122977859	122978859	+	LAMTOR5-AS1|hela|ENSG00000111325|dwES	chr12	122978491	122978555	SRSF7|K562	64
chr12	122977859	122978859	+	LAMTOR5-AS1|hela|ENSG00000111325|dwES	chr12	122978760	122978794	GRWD1|HepG2	34
chr12	122977859	122978859	+	LAMTOR5-AS1|hela|ENSG00000111325|dwES	chr12	122978487	122978553	EIF4G2|K562	66
chr12	122977859	122978859	+	LAMTOR5-AS1|hela|ENSG00000111325|dwES	chr12	122978733	122978784	IGF2BP3|HepG2	51
chr12	122977859	122978859	+	LAMTOR5-AS1|hela|ENSG00000111325|dwES	chr12	122978767	122978794	UCHL5|HepG2	27
chr12	122977859	122978859	+	LAMTOR5-AS1|hela|ENSG00000111325|dwES	chr12	122978341	122978360	CPSF6|K562	19
chr12	122977859	122978859	+	LAMTOR5-AS1|hela|ENSG00000111325|dwES	chr12	122978768	122978815	SRSF1|HepG2	47
chr12	122977859	122978859	+	LAMTOR5-AS1|hela|ENSG00000111325|dwES	chr12	122978839	122978877	RBM22|HepG2	20
chr12	122977859	122978859	+	LAMTOR5-AS1|hela|ENSG00000111325|dwES	chr12	122978461	122978508	YBX3|K562	47
chr12	122977859	122978859	+	LAMTOR5-AS1|hela|ENSG00000111325|dwES	chr12	122978328	122978374	HNRNPUL1|HepG2	46
chr12	122977859	122978859	+	LAMTOR5-AS1|hela|ENSG00000111325|dwES	chr12	122978818	122978877	PPIG|HepG2	41
chr12	122977859	122978859	+	LAMTOR5-AS1|hela|ENSG00000111325|dwES	chr12	122978599	122978651	GTF2F1|HepG2	52
chr12	122977859	122978859	+	LAMTOR5-AS1|hela|ENSG00000111325|dwES	chr12	122978450	122978463	U2AF1|HepG2	13
chr12	122977859	122978859	+	LAMTOR5-AS1|hela|ENSG00000111325|dwES	chr12	122978756	122978792	CPSF6|K562	36
chr12	122977859	122978859	+	LAMTOR5-AS1|hela|ENSG00000111325|dwES	chr12	122978435	122978558	ZNF622|K562	123
chr12	122977859	122978859	+	LAMTOR5-AS1|hela|ENSG00000111325|dwES	chr12	122978831	122978868	SLTM|HepG2	28
chr12	122977859	122978859	+	LAMTOR5-AS1|hela|ENSG00000111325|dwES	chr12	122978355	122978383	SRSF7|K562	28
chr12	122977859	122978859	+	LAMTOR5-AS1|hela|ENSG00000111325|dwES	chr12	122978754	122978777	SND1|K562	23
chr12	122977859	122978859	+	LAMTOR5-AS1|hela|ENSG00000111325|dwES	chr12	122978478	122978525	RBM15|K562	47
chr12	122977859	122978859	+	LAMTOR5-AS1|hela|ENSG00000111325|dwES	chr12	122978494	122978532	RBM15|HepG2	38
chr12	122977859	122978859	+	LAMTOR5-AS1|hela|ENSG00000111325|dwES	chr12	122978749	122978798	BUD13|K562	49
chr12	122977859	122978859	+	LAMTOR5-AS1|hela|ENSG00000111325|dwES	chr12	122978847	122978878	RBM15|HepG2	12
chr12	122977859	122978859	+	LAMTOR5-AS1|hela|ENSG00000111325|dwES	chr12	122978750	122978769	DROSHA|K562	19
chr12	122977859	122978859	+	LAMTOR5-AS1|hela|ENSG00000111325|dwES	chr12	122978571	122978613	RBM22|HepG2	42
chr12	122977859	122978859	+	LAMTOR5-AS1|hela|ENSG00000111325|dwES	chr12	122978831	122978859	ZNF622|K562	28
chr12	122977859	122978859	+	LAMTOR5-AS1|hela|ENSG00000111325|dwES	chr12	122978417	122978456	RBM15|K562	39
chr12	122977859	122978859	+	LAMTOR5-AS1|hela|ENSG00000111325|dwES	chr12	122978376	122978402	SRSF1|K562	26
chr12	122977859	122978859	+	LAMTOR5-AS1|hela|ENSG00000111325|dwES	chr12	122978813	122978875	LARP4|K562	46
chr12	122977859	122978859	+	LAMTOR5-AS1|hela|ENSG00000111325|dwES	chr12	122978238	122978349	SF3B4|K562	111
chr12	122977859	122978859	+	LAMTOR5-AS1|hela|ENSG00000111325|dwES	chr12	122978252	122978312	RBFOX2|K562	60
chr12	122977859	122978859	+	LAMTOR5-AS1|hela|ENSG00000111325|dwES	chr12	122978254	122978313	ILF3|K562	59
chr12	122977859	122978859	+	LAMTOR5-AS1|hela|ENSG00000111325|dwES	chr12	122978273	122978323	METAP2|K562	50
chr12	122977859	122978859	+	LAMTOR5-AS1|hela|ENSG00000111325|dwES	chr12	122978273	122978306	DHX30|HepG2	33
chr12	122977859	122978859	+	LAMTOR5-AS1|hela|ENSG00000111325|dwES	chr12	122978276	122978305	PPIL4|K562	29
chr12	122977859	122978859	+	LAMTOR5-AS1|hela|ENSG00000111325|dwES	chr12	122978289	122978325	SMNDC1|K562	36
chr12	122977859	122978859	+	LAMTOR5-AS1|hela|ENSG00000111325|dwES	chr12	122978274	122978306	TRA2A|K562	32
chr12	122977859	122978859	+	LAMTOR5-AS1|hela|ENSG00000111325|dwES	chr12	122978264	122978314	FASTKD2|HepG2	50
chr12	122977859	122978859	+	LAMTOR5-AS1|hela|ENSG00000111325|dwES	chr12	122978297	122978323	GTF2F1|K562	26
chr12	122977859	122978859	+	LAMTOR5-AS1|hela|ENSG00000111325|dwES	chr12	122978263	122978309	EFTUD2|HepG2	46
chr12	122977859	122978859	+	LAMTOR5-AS1|hela|ENSG00000111325|dwES	chr12	122978260	122978315	UCHL5|HepG2	55
chr12	122977859	122978859	+	LAMTOR5-AS1|hela|ENSG00000111325|dwES	chr12	122978288	122978365	AGGF1|HepG2	77
chr12	122977859	122978859	+	LAMTOR5-AS1|hela|ENSG00000111325|dwES	chr12	122978278	122978366	BUD13|K562	88
chr12	122977859	122978859	+	LAMTOR5-AS1|hela|ENSG00000111325|dwES	chr12	122978267	122978307	RBM5|HepG2	40
chr12	122977859	122978859	+	LAMTOR5-AS1|hela|ENSG00000111325|dwES	chr12	122978286	122978340	LSM11|K562	54
chr12	122977859	122978859	+	LAMTOR5-AS1|hela|ENSG00000111325|dwES	chr12	122978300	122978329	RBM22|K562	29
chr12	122977859	122978859	+	LAMTOR5-AS1|hela|ENSG00000111325|dwES	chr12	122978256	122978338	SF3B4|K562	82
chr21	16606493	16607493	+	LAMTOR5-AS1|hela|ENSG00000215386|dwES	chr21	16607354	16607380	FUS|NA	26
chr16	72289949	72290949	+	LAMTOR5-AS1|hela|ENSG00000261008|dwES	chr16	72290005	72290039	HNRNPA1|HepG2	34
chr16	72289949	72290949	+	LAMTOR5-AS1|hela|ENSG00000261008|dwES	chr16	72290489	72290516	CSTF2|HepG2	27
chr16	72289949	72290949	+	LAMTOR5-AS1|hela|ENSG00000261008|dwES	chr16	72290475	72290495	TAF15|HepG2	20
chr16	72289949	72290949	+	LAMTOR5-AS1|hela|ENSG00000261008|dwES	chr16	72290484	72290519	AGGF1|HepG2	35
chr16	72289949	72290949	+	LAMTOR5-AS1|hela|ENSG00000261008|dwES	chr16	72290528	72290572	LSM11|HepG2	44
chr16	72289949	72290949	+	LAMTOR5-AS1|hela|ENSG00000261008|dwES	chr16	72290263	72290312	TIA1|HepG2	49
chr16	72289949	72290949	+	LAMTOR5-AS1|hela|ENSG00000261008|dwES	chr16	72290430	72290459	EFTUD2|HepG2	29
chr16	72289949	72290949	+	LAMTOR5-AS1|hela|ENSG00000261008|dwES	chr16	72290479	72290520	EIF3D|HepG2	41
chr16	72289949	72290949	+	LAMTOR5-AS1|hela|ENSG00000261008|dwES	chr16	72290424	72290448	PRPF8|HepG2	24
chr16	72289949	72290949	+	LAMTOR5-AS1|hela|ENSG00000261008|dwES	chr16	72290103	72290127	HNRNPU|K562	24
chr16	72289949	72290949	+	LAMTOR5-AS1|hela|ENSG00000261008|dwES	chr16	72290479	72290521	EIF3H|HepG2	42
chr16	72289949	72290949	+	LAMTOR5-AS1|hela|ENSG00000261008|dwES	chr16	72290566	72290595	UCHL5|HepG2	29
chr16	72289949	72290949	+	LAMTOR5-AS1|hela|ENSG00000261008|dwES	chr16	72290483	72290514	GRWD1|HepG2	31
chr16	72289949	72290949	+	LAMTOR5-AS1|hela|ENSG00000261008|dwES	chr16	72290486	72290519	FASTKD2|HepG2	33
chr16	72289949	72290949	+	LAMTOR5-AS1|hela|ENSG00000261008|dwES	chr16	72290470	72290519	EIF3H|HepG2	49
chr16	72289949	72290949	+	LAMTOR5-AS1|hela|ENSG00000261008|dwES	chr16	72290570	72290609	EIF3H|HepG2	39
chr16	72289949	72290949	+	LAMTOR5-AS1|hela|ENSG00000261008|dwES	chr16	72290485	72290514	DGCR8|HepG2	29
chr16	72289949	72290949	+	LAMTOR5-AS1|hela|ENSG00000261008|dwES	chr16	72290491	72290522	LSM11|HepG2	31
chr16	72289949	72290949	+	LAMTOR5-AS1|hela|ENSG00000261008|dwES	chr16	72289967	72289998	TAF15|HepG2	31
chr16	72289949	72290949	+	LAMTOR5-AS1|hela|ENSG00000261008|dwES	chr16	72290485	72290516	PPIG|HepG2	31
chr16	72289949	72290949	+	LAMTOR5-AS1|hela|ENSG00000261008|dwES	chr16	72290413	72290500	CDC40|HepG2	87
chr16	72289949	72290949	+	LAMTOR5-AS1|hela|ENSG00000261008|dwES	chr16	72290560	72290594	RBM22|HepG2	34
chr16	72289949	72290949	+	LAMTOR5-AS1|hela|ENSG00000261008|dwES	chr16	72290469	72290512	GRWD1|HepG2	43
chr16	72289949	72290949	+	LAMTOR5-AS1|hela|ENSG00000261008|dwES	chr16	72290586	72290603	DDX24|K562	17
chr16	72289949	72290949	+	LAMTOR5-AS1|hela|ENSG00000261008|dwES	chr16	72290472	72290508	RBM15|HepG2	36
chr16	72289949	72290949	+	LAMTOR5-AS1|hela|ENSG00000261008|dwES	chr16	72290497	72290509	AGGF1|HepG2	12
chr16	72289949	72290949	+	LAMTOR5-AS1|hela|ENSG00000261008|dwES	chr16	72290485	72290524	DGCR8|HepG2	39
chr16	72289949	72290949	+	LAMTOR5-AS1|hela|ENSG00000261008|dwES	chr16	72290174	72290211	HNRNPU|HepG2	37
chr16	72289949	72290949	+	LAMTOR5-AS1|hela|ENSG00000261008|dwES	chr16	72290432	72290474	GPKOW|K562	42
chr16	72289949	72290949	+	LAMTOR5-AS1|hela|ENSG00000261008|dwES	chr16	72290572	72290604	AGGF1|HepG2	32
chr16	72289949	72290949	+	LAMTOR5-AS1|hela|ENSG00000261008|dwES	chr16	72290281	72290316	LSM11|HepG2	35
chr16	72289949	72290949	+	LAMTOR5-AS1|hela|ENSG00000261008|dwES	chr16	72290470	72290506	SAFB2|K562	36
chr16	72289949	72290949	+	LAMTOR5-AS1|hela|ENSG00000261008|dwES	chr16	72290472	72290516	UCHL5|HepG2	44
chr16	72289949	72290949	+	LAMTOR5-AS1|hela|ENSG00000261008|dwES	chr16	72290508	72290522	EIF3D|HepG2	14
chr16	72289949	72290949	+	LAMTOR5-AS1|hela|ENSG00000261008|dwES	chr16	72290571	72290607	EIF3H|HepG2	36
chr16	72289949	72290949	+	LAMTOR5-AS1|hela|ENSG00000261008|dwES	chr16	72290117	72290150	FAM120A|HepG2	33
chr16	72289949	72290949	+	LAMTOR5-AS1|hela|ENSG00000261008|dwES	chr16	72290571	72290588	AGGF1|HepG2	17
chr16	72289949	72290949	+	LAMTOR5-AS1|hela|ENSG00000261008|dwES	chr16	72290196	72290234	IGF2BP3|HepG2	38
chr16	72289949	72290949	+	LAMTOR5-AS1|hela|ENSG00000261008|dwES	chr16	72290449	72290504	RBM5|HepG2	55
chr16	72289949	72290949	+	LAMTOR5-AS1|hela|ENSG00000261008|dwES	chr16	72290482	72290518	UCHL5|HepG2	36
chr19	58326322	58327322	+	LAMTOR5-AS1|hela|ENSG00000283103|dwES	chr19	58326479	58326513	HNRNPU|K562	34
chr19	58326322	58327322	+	LAMTOR5-AS1|hela|ENSG00000283103|dwES	chr19	58326524	58326604	IGF2BP1|HepG2	80
chr19	58326322	58327322	+	LAMTOR5-AS1|hela|ENSG00000283103|dwES	chr19	58326476	58326530	CSTF2T|K562	54
chr19	58326322	58327322	+	LAMTOR5-AS1|hela|ENSG00000283103|dwES	chr19	58326501	58326535	HNRNPUL1|K562	34
chr19	58326322	58327322	+	LAMTOR5-AS1|hela|ENSG00000283103|dwES	chr19	58326713	58326757	PRPF8|HepG2	44
chr19	58326322	58327322	+	LAMTOR5-AS1|hela|ENSG00000283103|dwES	chr19	58326709	58326740	EFTUD2|K562	31
chr19	58326322	58327322	+	LAMTOR5-AS1|hela|ENSG00000283103|dwES	chr19	58326828	58326891	SRSF1|HepG2	63
chr19	58326322	58327322	+	LAMTOR5-AS1|hela|ENSG00000283103|dwES	chr19	58326488	58326523	PRPF8|K562	35
chr19	58326322	58327322	+	LAMTOR5-AS1|hela|ENSG00000283103|dwES	chr19	58326846	58326888	LSM11|HepG2	42
chr19	58326322	58327322	+	LAMTOR5-AS1|hela|ENSG00000283103|dwES	chr19	58326491	58326523	BCCIP|HepG2	32
chr19	58326322	58327322	+	LAMTOR5-AS1|hela|ENSG00000283103|dwES	chr19	58326786	58326827	PRPF8|K562	41
chr19	58326322	58327322	+	LAMTOR5-AS1|hela|ENSG00000283103|dwES	chr19	58326850	58326909	NCBP2|HepG2	59
chr19	58326322	58327322	+	LAMTOR5-AS1|hela|ENSG00000283103|dwES	chr19	58326725	58326758	XRN2|HepG2	33
chr19	58326322	58327322	+	LAMTOR5-AS1|hela|ENSG00000283103|dwES	chr19	58326789	58326854	PRPF8|HepG2	65
chr19	58326322	58327322	+	LAMTOR5-AS1|hela|ENSG00000283103|dwES	chr19	58326831	58326877	DDX55|K562	46
chr19	58326322	58327322	+	LAMTOR5-AS1|hela|ENSG00000283103|dwES	chr19	58326845	58326887	DDX3X|HepG2	42
chr19	58326322	58327322	+	LAMTOR5-AS1|hela|ENSG00000283103|dwES	chr19	58326460	58326487	SRSF7|HepG2	27
chr19	58326322	58327322	+	LAMTOR5-AS1|hela|ENSG00000283103|dwES	chr19	58326727	58326768	FAM120A|HepG2	41
chr19	58326322	58327322	+	LAMTOR5-AS1|hela|ENSG00000283103|dwES	chr19	58326731	58326760	EFTUD2|HepG2	29
chr19	58326322	58327322	+	LAMTOR5-AS1|hela|ENSG00000283103|dwES	chr19	58326497	58326549	CSTF2T|HepG2	52
chr19	58326322	58327322	+	LAMTOR5-AS1|hela|ENSG00000283103|dwES	chr19	58326711	58326741	PRPF8|HepG2	30
chr19	58326322	58327322	+	LAMTOR5-AS1|hela|ENSG00000283103|dwES	chr19	58326542	58326568	CSTF2T|K562	26
chr19	58326322	58327322	+	LAMTOR5-AS1|hela|ENSG00000283103|dwES	chr19	58326666	58326706	EFTUD2|HepG2	40
chr19	58326322	58327322	+	LAMTOR5-AS1|hela|ENSG00000283103|dwES	chr19	58326478	58326547	EIF4G2|K562	69
chr19	58326322	58327322	+	LAMTOR5-AS1|hela|ENSG00000283103|dwES	chr19	58326726	58326768	IGF2BP1|HepG2	42
chr19	58326322	58327322	+	LAMTOR5-AS1|hela|ENSG00000283103|dwES	chr19	58326485	58326560	FAM120A|HepG2	75
chr19	58326322	58327322	+	LAMTOR5-AS1|hela|ENSG00000283103|dwES	chr19	58326621	58326644	DDX6|HepG2	23
chr19	58326322	58327322	+	LAMTOR5-AS1|hela|ENSG00000283103|dwES	chr19	58326703	58326741	AKAP8L|K562	38
chr19	58326322	58327322	+	LAMTOR5-AS1|hela|ENSG00000283103|dwES	chr19	58326822	58326850	TAF15|HepG2	28
chr19	58326322	58327322	+	LAMTOR5-AS1|hela|ENSG00000283103|dwES	chr19	58326479	58326606	EIF4G2|K562	127
chr19	58326322	58327322	+	LAMTOR5-AS1|hela|ENSG00000283103|dwES	chr19	58326850	58326904	IGF2BP2|K562	54
chr19	58326322	58327322	+	LAMTOR5-AS1|hela|ENSG00000283103|dwES	chr19	58326832	58326861	PPIG|HepG2	29
chr19	58326322	58327322	+	LAMTOR5-AS1|hela|ENSG00000283103|dwES	chr19	58326465	58326579	FAM120A|HepG2	114
chr19	58326322	58327322	+	LAMTOR5-AS1|hela|ENSG00000283103|dwES	chr19	58326858	58326933	NCBP2|HepG2	75
chr19	58326322	58327322	+	LAMTOR5-AS1|hela|ENSG00000283103|dwES	chr19	58326450	58326493	RBFOX2|K562	43
chr19	58326322	58327322	+	LAMTOR5-AS1|hela|ENSG00000283103|dwES	chr19	58326626	58326674	IGF2BP1|HepG2	48
chr19	58326322	58327322	+	LAMTOR5-AS1|hela|ENSG00000283103|dwES	chr19	58326512	58326539	BUD13|K562	27
chr19	58326322	58327322	+	LAMTOR5-AS1|hela|ENSG00000283103|dwES	chr19	58326550	58326557	PCBP2|HepG2	7
chr19	58326322	58327322	+	LAMTOR5-AS1|hela|ENSG00000283103|dwES	chr19	58326816	58326840	GRWD1|HepG2	24
chr19	58326322	58327322	+	LAMTOR5-AS1|hela|ENSG00000283103|dwES	chr19	58326721	58326769	EIF4G2|K562	48
chr19	58326322	58327322	+	LAMTOR5-AS1|hela|ENSG00000283103|dwES	chr19	58326842	58326879	EIF3D|HepG2	37
chr19	58326322	58327322	+	LAMTOR5-AS1|hela|ENSG00000283103|dwES	chr19	58326709	58326772	EFTUD2|HepG2	63
chr19	58326322	58327322	+	LAMTOR5-AS1|hela|ENSG00000283103|dwES	chr19	58326733	58326773	IGF2BP1|HepG2	40
chr19	58326322	58327322	+	LAMTOR5-AS1|hela|ENSG00000283103|dwES	chr19	58326613	58326646	RBFOX2|HepG2	33
chr19	58326322	58327322	+	LAMTOR5-AS1|hela|ENSG00000283103|dwES	chr19	58326490	58326536	GTF2F1|K562	46
chr19	58326322	58327322	+	LAMTOR5-AS1|hela|ENSG00000283103|dwES	chr19	58326707	58326770	FAM120A|HepG2	63
chr19	58326322	58327322	+	LAMTOR5-AS1|hela|ENSG00000283103|dwES	chr19	58326513	58326547	RBFOX2|HepG2	34
chr19	58326322	58327322	+	LAMTOR5-AS1|hela|ENSG00000283103|dwES	chr19	58326838	58326886	LARP4|HepG2	48
chr19	58326322	58327322	+	LAMTOR5-AS1|hela|ENSG00000283103|dwES	chr19	58326482	58326534	IGF2BP1|K562	52
chr19	58326322	58327322	+	LAMTOR5-AS1|hela|ENSG00000283103|dwES	chr19	58326540	58326566	DHX30|K562	26
chr19	58326322	58327322	+	LAMTOR5-AS1|hela|ENSG00000283103|dwES	chr19	58326500	58326560	IGF2BP1|HepG2	60
chr19	58326322	58327322	+	LAMTOR5-AS1|hela|ENSG00000283103|dwES	chr19	58326775	58326867	PRPF8|HepG2	92
chr19	58326322	58327322	+	LAMTOR5-AS1|hela|ENSG00000283103|dwES	chr19	58326716	58326739	LSM11|K562	23
chr19	58326322	58327322	+	LAMTOR5-AS1|hela|ENSG00000283103|dwES	chr19	58326422	58326450	CSTF2T|HepG2	28
chr19	58326322	58327322	+	LAMTOR5-AS1|hela|ENSG00000283103|dwES	chr19	58326821	58326842	DDX3X|K562	21
chr19	58326322	58327322	+	LAMTOR5-AS1|hela|ENSG00000283103|dwES	chr19	58326472	58326528	CSTF2T|K562	56
chr19	58326322	58327322	+	LAMTOR5-AS1|hela|ENSG00000283103|dwES	chr19	58326822	58326908	DDX55|K562	86
chr19	58326322	58327322	+	LAMTOR5-AS1|hela|ENSG00000283103|dwES	chr19	58326852	58326874	LIN28B|K562	22
chr19	58326322	58327322	+	LAMTOR5-AS1|hela|ENSG00000283103|dwES	chr19	58326825	58326857	LSM11|K562	32
chr19	58326322	58327322	+	LAMTOR5-AS1|hela|ENSG00000283103|dwES	chr19	58326849	58326916	DDX3X|K562	67
chr19	58326322	58327322	+	LAMTOR5-AS1|hela|ENSG00000283103|dwES	chr19	58326488	58326547	GTF2F1|HepG2	59
chr19	58326322	58327322	+	LAMTOR5-AS1|hela|ENSG00000283103|dwES	chr19	58326822	58326857	CSTF2T|HepG2	35
chr19	58326322	58327322	+	LAMTOR5-AS1|hela|ENSG00000283103|dwES	chr19	58326716	58326766	RBFOX2|HepG2	50
chr19	58326322	58327322	+	LAMTOR5-AS1|hela|ENSG00000283103|dwES	chr19	58326851	58326907	DDX55|HepG2	56
chr19	58326322	58327322	+	LAMTOR5-AS1|hela|ENSG00000283103|dwES	chr19	58326481	58326500	GTF2F1|HepG2	19
chr19	58326322	58327322	+	LAMTOR5-AS1|hela|ENSG00000283103|dwES	chr19	58326840	58326870	LARP4|HepG2	30
chr3	193618368	193619368	+	LAMTOR5-AS1|hela|ENSG00000198836|dwES	chr3	193618935	193619003	KHSRP|K562	68
chr3	193618368	193619368	+	LAMTOR5-AS1|hela|ENSG00000198836|dwES	chr3	193618859	193618936	SRSF7|K562	77
chr3	193618368	193619368	+	LAMTOR5-AS1|hela|ENSG00000198836|dwES	chr3	193619338	193619373	HNRNPK|K562	30
chr3	193618368	193619368	+	LAMTOR5-AS1|hela|ENSG00000198836|dwES	chr3	193618889	193618906	DDX6|K562	17
chr3	193618368	193619368	+	LAMTOR5-AS1|hela|ENSG00000198836|dwES	chr3	193619032	193619066	SND1|K562	34
chr3	193618368	193619368	+	LAMTOR5-AS1|hela|ENSG00000198836|dwES	chr3	193619016	193619074	PRPF8|K562	58
chr3	193618368	193619368	+	LAMTOR5-AS1|hela|ENSG00000198836|dwES	chr3	193618868	193618922	PPIL4|K562	54
chr3	193618368	193619368	+	LAMTOR5-AS1|hela|ENSG00000198836|dwES	chr3	193618932	193618937	FXR1|K562	5
chr3	193618368	193619368	+	LAMTOR5-AS1|hela|ENSG00000198836|dwES	chr3	193618935	193618937	AGGF1|K562	2
chr3	193618368	193619368	+	LAMTOR5-AS1|hela|ENSG00000198836|dwES	chr3	193619347	193619381	FTO|K562	21
chr3	193618368	193619368	+	LAMTOR5-AS1|hela|ENSG00000198836|dwES	chr3	193619204	193619228	RBM5|HepG2	24
chr3	193618368	193619368	+	LAMTOR5-AS1|hela|ENSG00000198836|dwES	chr3	193619274	193619324	HNRNPL|K562	50
chr3	193618368	193619368	+	LAMTOR5-AS1|hela|ENSG00000198836|dwES	chr3	193619162	193619204	KHSRP|K562	42
chr3	193618368	193619368	+	LAMTOR5-AS1|hela|ENSG00000198836|dwES	chr3	193618838	193618939	SF3B4|K562	101
chr3	193618368	193619368	+	LAMTOR5-AS1|hela|ENSG00000198836|dwES	chr3	193619057	193619091	QKI|K562	34
chr3	193618368	193619368	+	LAMTOR5-AS1|hela|ENSG00000198836|dwES	chr3	193618868	193618899	IGF2BP3|HepG2	31
chr3	193618368	193619368	+	LAMTOR5-AS1|hela|ENSG00000198836|dwES	chr3	193619013	193619047	RBM15|K562	34
chr3	193618368	193619368	+	LAMTOR5-AS1|hela|ENSG00000198836|dwES	chr3	193618773	193618826	KHSRP|K562	53
chr3	193618368	193619368	+	LAMTOR5-AS1|hela|ENSG00000198836|dwES	chr3	193618868	193618874	METAP2|K562	6
chr3	193618368	193619368	+	LAMTOR5-AS1|hela|ENSG00000198836|dwES	chr3	193618875	193618908	PRPF8|HepG2	33
chr3	193618368	193619368	+	LAMTOR5-AS1|hela|ENSG00000198836|dwES	chr3	193618917	193618935	XRCC6|K562	18
chr3	193618368	193619368	+	LAMTOR5-AS1|hela|ENSG00000198836|dwES	chr3	193618870	193618929	RBM15|HepG2	59
chr3	193618368	193619368	+	LAMTOR5-AS1|hela|ENSG00000198836|dwES	chr3	193619166	193619199	TROVE2|K562	33
chr3	193618368	193619368	+	LAMTOR5-AS1|hela|ENSG00000198836|dwES	chr3	193619142	193619201	TAF15|HepG2	59
chr3	193618368	193619368	+	LAMTOR5-AS1|hela|ENSG00000198836|dwES	chr3	193619163	193619194	CSTF2T|K562	31
chr3	193618368	193619368	+	LAMTOR5-AS1|hela|ENSG00000198836|dwES	chr3	193618868	193618891	AGGF1|K562	23
chr3	193618368	193619368	+	LAMTOR5-AS1|hela|ENSG00000198836|dwES	chr3	193618879	193618902	PTBP1|K562	23
chr3	193618368	193619368	+	LAMTOR5-AS1|hela|ENSG00000198836|dwES	chr3	193619273	193619304	SFPQ|HepG2	31
chr3	193618368	193619368	+	LAMTOR5-AS1|hela|ENSG00000198836|dwES	chr3	193618869	193618916	BUD13|K562	47
chr3	193618368	193619368	+	LAMTOR5-AS1|hela|ENSG00000198836|dwES	chr3	193619201	193619234	EXOSC5|K562	33
chr3	193618368	193619368	+	LAMTOR5-AS1|hela|ENSG00000198836|dwES	chr3	193618868	193618901	UCHL5|HepG2	33
chr3	193618368	193619368	+	LAMTOR5-AS1|hela|ENSG00000198836|dwES	chr3	193618866	193618884	PPIG|HepG2	18
chr3	193618368	193619368	+	LAMTOR5-AS1|hela|ENSG00000198836|dwES	chr3	193618868	193618901	DDX24|K562	33
chr3	193618368	193619368	+	LAMTOR5-AS1|hela|ENSG00000198836|dwES	chr3	193618871	193618898	XRN2|HepG2	27
chr3	193618368	193619368	+	LAMTOR5-AS1|hela|ENSG00000198836|dwES	chr3	193618867	193618912	ZNF622|K562	45
chr3	193618368	193619368	+	LAMTOR5-AS1|hela|ENSG00000198836|dwES	chr3	193619068	193619136	QKI|HepG2	68
chr3	193618368	193619368	+	LAMTOR5-AS1|hela|ENSG00000198836|dwES	chr3	193619178	193619225	ILF3|K562	47
chr3	193618368	193619368	+	LAMTOR5-AS1|hela|ENSG00000198836|dwES	chr3	193619203	193619237	SLTM|K562	34
chr3	193618368	193619368	+	LAMTOR5-AS1|hela|ENSG00000198836|dwES	chr3	193619220	193619250	FUBP3|HepG2	30
chr3	193618368	193619368	+	LAMTOR5-AS1|hela|ENSG00000198836|dwES	chr3	193618929	193618935	SAFB2|K562	6
chr3	193618368	193619368	+	LAMTOR5-AS1|hela|ENSG00000198836|dwES	chr3	193618868	193618881	NOLC1|K562	13
chr3	193618368	193619368	+	LAMTOR5-AS1|hela|ENSG00000198836|dwES	chr3	193619126	193619181	HNRNPL|HepG2	55
chr3	193618368	193619368	+	LAMTOR5-AS1|hela|ENSG00000198836|dwES	chr3	193619096	193619103	KHSRP|K562	7
chr3	193618368	193619368	+	LAMTOR5-AS1|hela|ENSG00000198836|dwES	chr3	193618991	193619080	QKI|K562	89
chr3	193618368	193619368	+	LAMTOR5-AS1|hela|ENSG00000198836|dwES	chr3	193618934	193618963	PRPF8|HepG2	29
chr3	193618368	193619368	+	LAMTOR5-AS1|hela|ENSG00000198836|dwES	chr3	193618910	193618941	ZNF622|K562	31
chr3	193618368	193619368	+	LAMTOR5-AS1|hela|ENSG00000198836|dwES	chr3	193618693	193618723	HNRNPA1|K562	30
chr3	193618368	193619368	+	LAMTOR5-AS1|hela|ENSG00000198836|dwES	chr3	193618997	193619058	EFTUD2|K562	61
chr3	193618368	193619368	+	LAMTOR5-AS1|hela|ENSG00000198836|dwES	chr3	193618881	193618900	RPS3|K562	19
chr3	193618368	193619368	+	LAMTOR5-AS1|hela|ENSG00000198836|dwES	chr3	193618916	193618942	BUD13|K562	26
chr3	193618368	193619368	+	LAMTOR5-AS1|hela|ENSG00000198836|dwES	chr3	193619197	193619230	HNRNPM|HepG2	33
chr3	193618368	193619368	+	LAMTOR5-AS1|hela|ENSG00000198836|dwES	chr3	193618876	193618889	PRPF8|HepG2	13
chr3	193618368	193619368	+	LAMTOR5-AS1|hela|ENSG00000198836|dwES	chr3	193618874	193618898	TNRC6A|K562	24
chr3	193618368	193619368	+	LAMTOR5-AS1|hela|ENSG00000198836|dwES	chr3	193618930	193618937	EIF3H|HepG2	7
chr3	193618368	193619368	+	LAMTOR5-AS1|hela|ENSG00000198836|dwES	chr3	193618694	193618730	TROVE2|K562	36
chr3	193618368	193619368	+	LAMTOR5-AS1|hela|ENSG00000198836|dwES	chr3	193619307	193619371	HNRNPA1|K562	61
chr3	193618368	193619368	+	LAMTOR5-AS1|hela|ENSG00000198836|dwES	chr3	193619182	193619219	RPS5|K562	37
chr3	193618368	193619368	+	LAMTOR5-AS1|hela|ENSG00000198836|dwES	chr3	193619131	193619167	PRPF8|K562	36
chr3	193618368	193619368	+	LAMTOR5-AS1|hela|ENSG00000198836|dwES	chr3	193618881	193618928	CPSF6|K562	47
chr3	193618368	193619368	+	LAMTOR5-AS1|hela|ENSG00000198836|dwES	chr3	193618864	193618919	U2AF1|K562	55
chr3	193618368	193619368	+	LAMTOR5-AS1|hela|ENSG00000198836|dwES	chr3	193618927	193618979	PRPF8|K562	52
chr3	193618368	193619368	+	LAMTOR5-AS1|hela|ENSG00000198836|dwES	chr3	193618893	193618929	DDX59|HepG2	36
chr3	193618368	193619368	+	LAMTOR5-AS1|hela|ENSG00000198836|dwES	chr3	193619078	193619132	KHDRBS1|K562	54
chr3	193618368	193619368	+	LAMTOR5-AS1|hela|ENSG00000198836|dwES	chr3	193619280	193619292	HNRNPUL1|K562	12
chr3	193618368	193619368	+	LAMTOR5-AS1|hela|ENSG00000198836|dwES	chr3	193618868	193618892	AKAP8L|K562	24
chr3	193618368	193619368	+	LAMTOR5-AS1|hela|ENSG00000198836|dwES	chr3	193618868	193618899	NCBP2|HepG2	31
chr3	193618368	193619368	+	LAMTOR5-AS1|hela|ENSG00000198836|dwES	chr3	193618820	193618854	SF3A3|HepG2	34
chr3	193618368	193619368	+	LAMTOR5-AS1|hela|ENSG00000198836|dwES	chr3	193618868	193618928	SRSF1|K562	60
chr3	193618368	193619368	+	LAMTOR5-AS1|hela|ENSG00000198836|dwES	chr3	193619157	193619220	SAFB2|K562	63
chr3	193618368	193619368	+	LAMTOR5-AS1|hela|ENSG00000198836|dwES	chr3	193618888	193618917	FMR1|K562	29
chr3	193618368	193619368	+	LAMTOR5-AS1|hela|ENSG00000198836|dwES	chr3	193618659	193618666	KHSRP|K562	7
chr3	193618368	193619368	+	LAMTOR5-AS1|hela|ENSG00000198836|dwES	chr3	193619202	193619227	HNRNPA1|K562	25
chr3	193618368	193619368	+	LAMTOR5-AS1|hela|ENSG00000198836|dwES	chr3	193619145	193619182	HNRNPL|K562	37
chr3	193618368	193619368	+	LAMTOR5-AS1|hela|ENSG00000198836|dwES	chr3	193619150	193619217	SAFB2|K562	67
chr3	193618368	193619368	+	LAMTOR5-AS1|hela|ENSG00000198836|dwES	chr3	193618868	193618884	YBX3|K562	16
chr3	193618368	193619368	+	LAMTOR5-AS1|hela|ENSG00000198836|dwES	chr3	193618866	193618890	XRCC6|HepG2	24
chr3	193618368	193619368	+	LAMTOR5-AS1|hela|ENSG00000198836|dwES	chr3	193619366	193619395	EFTUD2|K562	2
chr3	193618368	193619368	+	LAMTOR5-AS1|hela|ENSG00000198836|dwES	chr3	193618917	193618934	LARP4|K562	17
chr3	193618368	193619368	+	LAMTOR5-AS1|hela|ENSG00000198836|dwES	chr3	193618870	193618891	EFTUD2|HepG2	21
chr3	193618368	193619368	+	LAMTOR5-AS1|hela|ENSG00000198836|dwES	chr3	193618871	193618887	FXR2|K562	16
chr3	193618368	193619368	+	LAMTOR5-AS1|hela|ENSG00000198836|dwES	chr3	193619171	193619238	TAF15|HepG2	67
chr3	193618368	193619368	+	LAMTOR5-AS1|hela|ENSG00000198836|dwES	chr3	193619066	193619119	QKI|HepG2	53
chr3	193618368	193619368	+	LAMTOR5-AS1|hela|ENSG00000198836|dwES	chr3	193618927	193618934	HLTF|K562	7
chr3	193618368	193619368	+	LAMTOR5-AS1|hela|ENSG00000198836|dwES	chr3	193619055	193619076	U2AF2|HepG2	21
chr3	193618368	193619368	+	LAMTOR5-AS1|hela|ENSG00000198836|dwES	chr3	193619057	193619106	HNRNPU|K562	49
chr3	193618368	193619368	+	LAMTOR5-AS1|hela|ENSG00000198836|dwES	chr3	193618706	193618728	PRPF8|K562	22
chr3	193618368	193619368	+	LAMTOR5-AS1|hela|ENSG00000198836|dwES	chr3	193618868	193618877	SMNDC1|HepG2	9
chr3	193618368	193619368	+	LAMTOR5-AS1|hela|ENSG00000198836|dwES	chr3	193619221	193619266	EIF3D|HepG2	45
chr3	193618368	193619368	+	LAMTOR5-AS1|hela|ENSG00000198836|dwES	chr3	193618866	193618906	XRN2|K562	40
chr3	193618368	193619368	+	LAMTOR5-AS1|hela|ENSG00000198836|dwES	chr3	193619070	193619099	KHSRP|K562	29
chr3	193618368	193619368	+	LAMTOR5-AS1|hela|ENSG00000198836|dwES	chr3	193619143	193619209	HNRNPA1|HepG2	66
chr3	193618368	193619368	+	LAMTOR5-AS1|hela|ENSG00000198836|dwES	chr3	193618881	193618885	FMR1|K562	4
chr3	193618368	193619368	+	LAMTOR5-AS1|hela|ENSG00000198836|dwES	chr3	193618868	193618913	BUD13|K562	45
chr3	193618368	193619368	+	LAMTOR5-AS1|hela|ENSG00000198836|dwES	chr3	193618887	193618923	FASTKD2|HepG2	36
chr3	193618368	193619368	+	LAMTOR5-AS1|hela|ENSG00000198836|dwES	chr3	193619210	193619237	TROVE2|HepG2	27
chr3	193618368	193619368	+	LAMTOR5-AS1|hela|ENSG00000198836|dwES	chr3	193618868	193618920	HNRNPA1|K562	52
chr3	193618368	193619368	+	LAMTOR5-AS1|hela|ENSG00000198836|dwES	chr3	193618871	193618907	HLTF|K562	36
chr3	193618368	193619368	+	LAMTOR5-AS1|hela|ENSG00000198836|dwES	chr3	193618854	193618957	BUD13|HepG2	103
chr3	193618368	193619368	+	LAMTOR5-AS1|hela|ENSG00000198836|dwES	chr3	193619194	193619234	RBM22|HepG2	40
chr3	193618368	193619368	+	LAMTOR5-AS1|hela|ENSG00000198836|dwES	chr3	193618868	193618900	BUD13|HepG2	32
chr3	193618368	193619368	+	LAMTOR5-AS1|hela|ENSG00000198836|dwES	chr3	193618868	193618870	CSTF2|HepG2	2
chr3	193618368	193619368	+	LAMTOR5-AS1|hela|ENSG00000198836|dwES	chr3	193618866	193618914	U2AF2|K562	48
chr3	193618368	193619368	+	LAMTOR5-AS1|hela|ENSG00000198836|dwES	chr3	193618929	193618935	TNRC6A|K562	6
chr3	193618368	193619368	+	LAMTOR5-AS1|hela|ENSG00000198836|dwES	chr3	193618868	193618906	RBM15|K562	38
chr3	193618368	193619368	+	LAMTOR5-AS1|hela|ENSG00000198836|dwES	chr3	193618866	193618938	AGGF1|HepG2	72
chr3	193618368	193619368	+	LAMTOR5-AS1|hela|ENSG00000198836|dwES	chr3	193618871	193618899	LSM11|HepG2	28
chr3	193618368	193619368	+	LAMTOR5-AS1|hela|ENSG00000198836|dwES	chr3	193619197	193619231	AGGF1|HepG2	34
chr3	193618368	193619368	+	LAMTOR5-AS1|hela|ENSG00000198836|dwES	chr3	193619158	193619205	TIA1|K562	47
chr3	193618368	193619368	+	LAMTOR5-AS1|hela|ENSG00000198836|dwES	chr3	193619362	193619387	AKAP8L|K562	6
chr3	193618368	193619368	+	LAMTOR5-AS1|hela|ENSG00000198836|dwES	chr3	193618868	193618881	ZNF622|K562	13
chr3	193618368	193619368	+	LAMTOR5-AS1|hela|ENSG00000198836|dwES	chr3	193618869	193618902	SRSF1|HepG2	33
chr3	193618368	193619368	+	LAMTOR5-AS1|hela|ENSG00000198836|dwES	chr3	193618868	193618907	GRWD1|HepG2	39
chr3	193618368	193619368	+	LAMTOR5-AS1|hela|ENSG00000198836|dwES	chr3	193618695	193618719	U2AF2|K562	24
chr3	193618368	193619368	+	LAMTOR5-AS1|hela|ENSG00000198836|dwES	chr3	193619203	193619228	KHDRBS1|K562	25
chr3	193618368	193619368	+	LAMTOR5-AS1|hela|ENSG00000198836|dwES	chr3	193618869	193618894	PRPF8|K562	25
chr3	193618368	193619368	+	LAMTOR5-AS1|hela|ENSG00000198836|dwES	chr3	193618871	193618880	U2AF1|HepG2	9
chr3	193618368	193619368	+	LAMTOR5-AS1|hela|ENSG00000198836|dwES	chr3	193618869	193618898	RBM15|K562	29
chr3	193618368	193619368	+	LAMTOR5-AS1|hela|ENSG00000198836|dwES	chr3	193618868	193618879	FXR1|K562	11
chr3	193618368	193619368	+	LAMTOR5-AS1|hela|ENSG00000198836|dwES	chr3	193618868	193618890	HNRNPA1|HepG2	22
chr3	193618368	193619368	+	LAMTOR5-AS1|hela|ENSG00000198836|dwES	chr3	193619093	193619123	PRPF8|K562	30
chr3	193618368	193619368	+	LAMTOR5-AS1|hela|ENSG00000198836|dwES	chr3	193618887	193618932	UCHL5|K562	45
chr3	193618368	193619368	+	LAMTOR5-AS1|hela|ENSG00000198836|dwES	chr3	193618878	193618949	SRSF7|HepG2	71
chr3	193618368	193619368	+	LAMTOR5-AS1|hela|ENSG00000198836|dwES	chr3	193619187	193619236	HNRNPU|K562	49
chr3	193618368	193619368	+	LAMTOR5-AS1|hela|ENSG00000198836|dwES	chr3	193619195	193619220	MTPAP|K562	25
chr3	193618368	193619368	+	LAMTOR5-AS1|hela|ENSG00000198836|dwES	chr3	193618927	193618938	BUD13|K562	11
chr3	193618368	193619368	+	LAMTOR5-AS1|hela|ENSG00000198836|dwES	chr3	193618934	193618965	PRPF8|K562	31
chr3	193618368	193619368	+	LAMTOR5-AS1|hela|ENSG00000198836|dwES	chr3	193618879	193618913	CSTF2T|K562	34
chr3	193618368	193619368	+	LAMTOR5-AS1|hela|ENSG00000198836|dwES	chr3	193618927	193618937	LARP4|K562	10
chr3	193618368	193619368	+	LAMTOR5-AS1|hela|ENSG00000198836|dwES	chr3	193619298	193619333	RBM15|K562	35
chr3	193618368	193619368	+	LAMTOR5-AS1|hela|ENSG00000198836|dwES	chr3	193618868	193618883	TROVE2|K562	15
chr3	193618368	193619368	+	LAMTOR5-AS1|hela|ENSG00000198836|dwES	chr3	193619016	193619070	KHSRP|K562	54
chr3	193618368	193619368	+	LAMTOR5-AS1|hela|ENSG00000198836|dwES	chr3	193618870	193618904	TRA2A|K562	34
chr3	193618368	193619368	+	LAMTOR5-AS1|hela|ENSG00000198836|dwES	chr3	193618865	193618967	SRSF7|K562	102
chr3	193618368	193619368	+	LAMTOR5-AS1|hela|ENSG00000198836|dwES	chr3	193619201	193619235	HNRNPM|K562	34
chr3	193618368	193619368	+	LAMTOR5-AS1|hela|ENSG00000198836|dwES	chr3	193618692	193618727	KHSRP|K562	35
chr3	193618368	193619368	+	LAMTOR5-AS1|hela|ENSG00000198836|dwES	chr3	193618867	193618918	FXR2|K562	51
chr3	193618368	193619368	+	LAMTOR5-AS1|hela|ENSG00000198836|dwES	chr3	193618871	193618905	HLTF|K562	34
chr3	193618368	193619368	+	LAMTOR5-AS1|hela|ENSG00000198836|dwES	chr3	193618998	193619052	AGGF1|K562	54
chr3	193618368	193619368	+	LAMTOR5-AS1|hela|ENSG00000198836|dwES	chr3	193618876	193618920	UCHL5|HepG2	44
chr3	193618368	193619368	+	LAMTOR5-AS1|hela|ENSG00000198836|dwES	chr3	193618871	193618914	U2AF2|HepG2	43
chr3	193618368	193619368	+	LAMTOR5-AS1|hela|ENSG00000198836|dwES	chr3	193618868	193618875	SAFB2|K562	7
chr3	193618368	193619368	+	LAMTOR5-AS1|hela|ENSG00000198836|dwES	chr3	193618869	193618934	EFTUD2|K562	65
chr3	193618368	193619368	+	LAMTOR5-AS1|hela|ENSG00000198836|dwES	chr3	193618916	193618937	FXR1|K562	21
chr3	193618368	193619368	+	LAMTOR5-AS1|hela|ENSG00000198836|dwES	chr3	193618870	193618961	PPIG|HepG2	91
chr3	193618368	193619368	+	LAMTOR5-AS1|hela|ENSG00000198836|dwES	chr3	193618714	193618747	HNRNPC|HepG2	33
chr3	193618368	193619368	+	LAMTOR5-AS1|hela|ENSG00000198836|dwES	chr3	193618872	193618905	XRN2|HepG2	33
chr3	193618368	193619368	+	LAMTOR5-AS1|hela|ENSG00000198836|dwES	chr3	193619346	193619398	HNRNPL|K562	22
chr3	193618368	193619368	+	LAMTOR5-AS1|hela|ENSG00000198836|dwES	chr3	193619247	193619285	EFTUD2|K562	38
chr3	193618368	193619368	+	LAMTOR5-AS1|hela|ENSG00000198836|dwES	chr3	193618871	193618920	MTPAP|K562	49
chr3	193618368	193619368	+	LAMTOR5-AS1|hela|ENSG00000198836|dwES	chr3	193618869	193618922	U2AF1|HepG2	53
chr3	193618368	193619368	+	LAMTOR5-AS1|hela|ENSG00000198836|dwES	chr3	193618867	193618894	PRPF8|K562	27
chr3	193618368	193619368	+	LAMTOR5-AS1|hela|ENSG00000198836|dwES	chr3	193618901	193618954	SRSF7|HepG2	53
chr3	193618368	193619368	+	LAMTOR5-AS1|hela|ENSG00000198836|dwES	chr3	193619089	193619124	LSM11|K562	35
chr3	193618368	193619368	+	LAMTOR5-AS1|hela|ENSG00000198836|dwES	chr3	193618881	193618910	ZNF622|K562	29
chr3	193618368	193619368	+	LAMTOR5-AS1|hela|ENSG00000198836|dwES	chr3	193618874	193618894	METAP2|K562	20
chr3	193618368	193619368	+	LAMTOR5-AS1|hela|ENSG00000198836|dwES	chr3	193618877	193618926	LIN28B|K562	49
chr3	193618368	193619368	+	LAMTOR5-AS1|hela|ENSG00000198836|dwES	chr3	193619012	193619062	PRPF8|K562	50
chr3	193618368	193619368	+	LAMTOR5-AS1|hela|ENSG00000198836|dwES	chr3	193618864	193618924	U2AF2|K562	60
chr3	193618368	193619368	+	LAMTOR5-AS1|hela|ENSG00000198836|dwES	chr3	193618869	193618928	UCHL5|K562	59
chr3	193618368	193619368	+	LAMTOR5-AS1|hela|ENSG00000198836|dwES	chr3	193618868	193618916	FXR1|K562	48
chr3	193618368	193619368	+	LAMTOR5-AS1|hela|ENSG00000198836|dwES	chr3	193618868	193618906	GRWD1|HepG2	38
chr3	193618368	193619368	+	LAMTOR5-AS1|hela|ENSG00000198836|dwES	chr3	193618873	193618913	U2AF2|HepG2	40
chr3	193618368	193619368	+	LAMTOR5-AS1|hela|ENSG00000198836|dwES	chr3	193618912	193618938	ZNF622|K562	26
chr3	193618368	193619368	+	LAMTOR5-AS1|hela|ENSG00000198836|dwES	chr3	193619196	193619212	FASTKD2|HepG2	16
chr3	193618368	193619368	+	LAMTOR5-AS1|hela|ENSG00000198836|dwES	chr3	193618930	193618935	YBX3|K562	5
chr3	193618368	193619368	+	LAMTOR5-AS1|hela|ENSG00000198836|dwES	chr3	193619236	193619275	GEMIN5|K562	39
chr3	193618368	193619368	+	LAMTOR5-AS1|hela|ENSG00000198836|dwES	chr3	193619157	193619186	HNRNPUL1|K562	29
chr3	193618368	193619368	+	LAMTOR5-AS1|hela|ENSG00000198836|dwES	chr3	193619152	193619184	RBFOX2|K562	32
chr3	193618368	193619368	+	LAMTOR5-AS1|hela|ENSG00000198836|dwES	chr3	193618869	193618901	DGCR8|HepG2	32
chr3	193618368	193619368	+	LAMTOR5-AS1|hela|ENSG00000198836|dwES	chr3	193618846	193618972	GPKOW|K562	126
chr3	193618368	193619368	+	LAMTOR5-AS1|hela|ENSG00000198836|dwES	chr3	193618881	193618905	CPSF6|K562	24
chr3	193618368	193619368	+	LAMTOR5-AS1|hela|ENSG00000198836|dwES	chr3	193618865	193618908	SRSF1|K562	43
chr3	193618368	193619368	+	LAMTOR5-AS1|hela|ENSG00000198836|dwES	chr3	193619250	193619285	TAF15|HepG2	35
chr3	193618368	193619368	+	LAMTOR5-AS1|hela|ENSG00000198836|dwES	chr3	193618864	193618921	U2AF1|K562	57
chr11	708829	709829	+	LAMTOR5-AS1|hela|ENSG00000177106|dwES	chr11	709721	709746	GTF2F1|HepG2	25
chr11	708829	709829	+	LAMTOR5-AS1|hela|ENSG00000177106|dwES	chr11	709670	709710	EFTUD2|HepG2	40
chr11	708829	709829	+	LAMTOR5-AS1|hela|ENSG00000177106|dwES	chr11	709635	709661	DGCR8|HepG2	26
chr11	708829	709829	+	LAMTOR5-AS1|hela|ENSG00000177106|dwES	chr11	709605	709665	PRPF8|HepG2	60
chr11	708829	709829	+	LAMTOR5-AS1|hela|ENSG00000177106|dwES	chr11	709503	709522	DGCR8|HepG2	19
chr11	708829	709829	+	LAMTOR5-AS1|hela|ENSG00000177106|dwES	chr11	709379	709449	RPS3|HepG2	70
chr11	708829	709829	+	LAMTOR5-AS1|hela|ENSG00000177106|dwES	chr11	709710	709749	FKBP4|HepG2	39
chr11	708829	709829	+	LAMTOR5-AS1|hela|ENSG00000177106|dwES	chr11	709188	709224	ZNF622|K562	36
chr11	708829	709829	+	LAMTOR5-AS1|hela|ENSG00000177106|dwES	chr11	709334	709356	UCHL5|HepG2	22
chr11	708829	709829	+	LAMTOR5-AS1|hela|ENSG00000177106|dwES	chr11	709700	709755	DGCR8|HepG2	55
chr11	708829	709829	+	LAMTOR5-AS1|hela|ENSG00000177106|dwES	chr11	709686	709757	RBFOX2|HepG2	71
chr11	708829	709829	+	LAMTOR5-AS1|hela|ENSG00000177106|dwES	chr11	709297	709338	ILF3|K562	41
chr11	708829	709829	+	LAMTOR5-AS1|hela|ENSG00000177106|dwES	chr11	709760	709810	HNRNPK|HepG2	50
chr11	708829	709829	+	LAMTOR5-AS1|hela|ENSG00000177106|dwES	chr11	709289	709305	NPM1|K562	16
chr11	708829	709829	+	LAMTOR5-AS1|hela|ENSG00000177106|dwES	chr11	709720	709741	SMNDC1|K562	21
chr11	708829	709829	+	LAMTOR5-AS1|hela|ENSG00000177106|dwES	chr11	709378	709441	EIF3D|HepG2	63
chr11	708829	709829	+	LAMTOR5-AS1|hela|ENSG00000177106|dwES	chr11	709284	709289	NPM1|K562	5
chr11	708829	709829	+	LAMTOR5-AS1|hela|ENSG00000177106|dwES	chr11	709427	709447	METAP2|K562	20
chr11	708829	709829	+	LAMTOR5-AS1|hela|ENSG00000177106|dwES	chr11	709660	709752	BUD13|HepG2	92
chr11	708829	709829	+	LAMTOR5-AS1|hela|ENSG00000177106|dwES	chr11	709555	709572	XRCC6|K562	17
chr11	708829	709829	+	LAMTOR5-AS1|hela|ENSG00000177106|dwES	chr11	709167	709198	DDX59|HepG2	31
chr11	708829	709829	+	LAMTOR5-AS1|hela|ENSG00000177106|dwES	chr11	709724	709762	HNRNPUL1|HepG2	38
chr11	708829	709829	+	LAMTOR5-AS1|hela|ENSG00000177106|dwES	chr11	709653	709757	CSTF2T|HepG2	104
chr11	708829	709829	+	LAMTOR5-AS1|hela|ENSG00000177106|dwES	chr11	709313	709349	DROSHA|K562	36
chr11	708829	709829	+	LAMTOR5-AS1|hela|ENSG00000177106|dwES	chr11	709093	709128	HNRNPA1|HepG2	35
chr11	708829	709829	+	LAMTOR5-AS1|hela|ENSG00000177106|dwES	chr11	709719	709747	RBM22|HepG2	28
chr11	708829	709829	+	LAMTOR5-AS1|hela|ENSG00000177106|dwES	chr11	709734	709798	LARP4|HepG2	64
chr11	708829	709829	+	LAMTOR5-AS1|hela|ENSG00000177106|dwES	chr11	708834	708844	U2AF1|HepG2	10
chr11	708829	709829	+	LAMTOR5-AS1|hela|ENSG00000177106|dwES	chr11	708816	708854	SLTM|HepG2	25
chr11	708829	709829	+	LAMTOR5-AS1|hela|ENSG00000177106|dwES	chr11	709328	709374	HNRNPUL1|HepG2	46
chr11	708829	709829	+	LAMTOR5-AS1|hela|ENSG00000177106|dwES	chr11	709744	709757	NOLC1|HepG2	13
chr11	708829	709829	+	LAMTOR5-AS1|hela|ENSG00000177106|dwES	chr11	709408	709440	FAM120A|HepG2	32
chr11	708829	709829	+	LAMTOR5-AS1|hela|ENSG00000177106|dwES	chr11	709355	709362	RPS3|HepG2	7
chr11	708829	709829	+	LAMTOR5-AS1|hela|ENSG00000177106|dwES	chr11	709772	709794	XPO5|HepG2	22
chr11	708829	709829	+	LAMTOR5-AS1|hela|ENSG00000177106|dwES	chr11	709380	709388	SRSF1|HepG2	8
chr11	708829	709829	+	LAMTOR5-AS1|hela|ENSG00000177106|dwES	chr11	709674	709710	FAM120A|HepG2	36
chr11	708829	709829	+	LAMTOR5-AS1|hela|ENSG00000177106|dwES	chr11	709728	709759	EIF3D|HepG2	31
chr11	708829	709829	+	LAMTOR5-AS1|hela|ENSG00000177106|dwES	chr11	709588	709646	PRPF8|HepG2	58
chr11	708829	709829	+	LAMTOR5-AS1|hela|ENSG00000177106|dwES	chr11	709721	709765	PCBP2|HepG2	44
chr11	708829	709829	+	LAMTOR5-AS1|hela|ENSG00000177106|dwES	chr11	709099	709137	HNRNPK|K562	38
chr11	708829	709829	+	LAMTOR5-AS1|hela|ENSG00000177106|dwES	chr11	709624	709660	SMNDC1|HepG2	36
chr11	708829	709829	+	LAMTOR5-AS1|hela|ENSG00000177106|dwES	chr11	709333	709360	POLR2G|HepG2	27
chr11	708829	709829	+	LAMTOR5-AS1|hela|ENSG00000177106|dwES	chr11	709700	709736	TROVE2|HepG2	36
chr11	708829	709829	+	LAMTOR5-AS1|hela|ENSG00000177106|dwES	chr11	708805	708852	NKRF|HepG2	23
chr11	708829	709829	+	LAMTOR5-AS1|hela|ENSG00000177106|dwES	chr11	709158	709204	EFTUD2|HepG2	46
chr11	708829	709829	+	LAMTOR5-AS1|hela|ENSG00000177106|dwES	chr11	709115	709132	DHX30|HepG2	17
chr11	708829	709829	+	LAMTOR5-AS1|hela|ENSG00000177106|dwES	chr11	709365	709450	DDX3X|HepG2	85
chr11	708829	709829	+	LAMTOR5-AS1|hela|ENSG00000177106|dwES	chr11	708874	708920	FAM120A|HepG2	46
chr11	708829	709829	+	LAMTOR5-AS1|hela|ENSG00000177106|dwES	chr11	709404	709448	RBM22|HepG2	44
chr11	708829	709829	+	LAMTOR5-AS1|hela|ENSG00000177106|dwES	chr11	709554	709566	FKBP4|HepG2	12
chr11	708829	709829	+	LAMTOR5-AS1|hela|ENSG00000177106|dwES	chr11	709711	709769	AGGF1|HepG2	58
chr11	708829	709829	+	LAMTOR5-AS1|hela|ENSG00000177106|dwES	chr11	709704	709754	SUGP2|HepG2	50
chr11	708829	709829	+	LAMTOR5-AS1|hela|ENSG00000177106|dwES	chr11	709634	709727	RBM5|HepG2	93
chr11	708829	709829	+	LAMTOR5-AS1|hela|ENSG00000177106|dwES	chr11	709409	709446	DDX6|HepG2	37
chr11	708829	709829	+	LAMTOR5-AS1|hela|ENSG00000177106|dwES	chr11	709640	709668	EIF3D|HepG2	28
chr11	708829	709829	+	LAMTOR5-AS1|hela|ENSG00000177106|dwES	chr11	709374	709449	GRWD1|HepG2	75
chr11	708829	709829	+	LAMTOR5-AS1|hela|ENSG00000177106|dwES	chr11	709187	709196	NOLC1|HepG2	9
chr11	708829	709829	+	LAMTOR5-AS1|hela|ENSG00000177106|dwES	chr11	709395	709433	BUD13|HepG2	38
chr11	708829	709829	+	LAMTOR5-AS1|hela|ENSG00000177106|dwES	chr11	709383	709447	NCBP2|HepG2	64
chr11	708829	709829	+	LAMTOR5-AS1|hela|ENSG00000177106|dwES	chr11	709358	709398	NKRF|HepG2	40
chr11	708829	709829	+	LAMTOR5-AS1|hela|ENSG00000177106|dwES	chr11	709373	709441	BUD13|HepG2	68
chr11	708829	709829	+	LAMTOR5-AS1|hela|ENSG00000177106|dwES	chr11	709632	709656	SFPQ|HepG2	24
chr11	708829	709829	+	LAMTOR5-AS1|hela|ENSG00000177106|dwES	chr11	709405	709448	NOL12|HepG2	43
chr11	708829	709829	+	LAMTOR5-AS1|hela|ENSG00000177106|dwES	chr11	708805	708848	XRN2|HepG2	19
chr11	708829	709829	+	LAMTOR5-AS1|hela|ENSG00000177106|dwES	chr11	709565	709587	SRSF7|HepG2	22
chr11	708829	709829	+	LAMTOR5-AS1|hela|ENSG00000177106|dwES	chr11	709264	709365	SLTM|HepG2	101
chr11	708829	709829	+	LAMTOR5-AS1|hela|ENSG00000177106|dwES	chr11	709390	709422	DGCR8|HepG2	32
chr11	708829	709829	+	LAMTOR5-AS1|hela|ENSG00000177106|dwES	chr11	709554	709582	SUPV3L1|HepG2	28
chr11	708829	709829	+	LAMTOR5-AS1|hela|ENSG00000177106|dwES	chr11	709706	709753	DDX55|HepG2	47
chr11	708829	709829	+	LAMTOR5-AS1|hela|ENSG00000177106|dwES	chr11	709307	709352	DDX6|HepG2	45
chr11	708829	709829	+	LAMTOR5-AS1|hela|ENSG00000177106|dwES	chr11	709767	709801	RBM15|HepG2	34
chr11	708829	709829	+	LAMTOR5-AS1|hela|ENSG00000177106|dwES	chr11	709402	709445	SRSF7|HepG2	43
chr11	708829	709829	+	LAMTOR5-AS1|hela|ENSG00000177106|dwES	chr11	709169	709211	SLTM|HepG2	42
chr11	708829	709829	+	LAMTOR5-AS1|hela|ENSG00000177106|dwES	chr11	709721	709749	GTF2F1|HepG2	28
chr11	708829	709829	+	LAMTOR5-AS1|hela|ENSG00000177106|dwES	chr11	709356	709384	DDX6|HepG2	28
chr11	708829	709829	+	LAMTOR5-AS1|hela|ENSG00000177106|dwES	chr11	709712	709739	ILF3|HepG2	27
chr11	708829	709829	+	LAMTOR5-AS1|hela|ENSG00000177106|dwES	chr11	708834	708838	SF3A3|HepG2	4
chr11	708829	709829	+	LAMTOR5-AS1|hela|ENSG00000177106|dwES	chr11	708796	708853	DKC1|HepG2	24
chr11	708829	709829	+	LAMTOR5-AS1|hela|ENSG00000177106|dwES	chr11	709715	709741	HNRNPK|K562	26
chr11	708829	709829	+	LAMTOR5-AS1|hela|ENSG00000177106|dwES	chr11	709345	709369	SRSF7|HepG2	24
chr11	708829	709829	+	LAMTOR5-AS1|hela|ENSG00000177106|dwES	chr11	709629	709660	FASTKD2|HepG2	31
chr11	708829	709829	+	LAMTOR5-AS1|hela|ENSG00000177106|dwES	chr11	709175	709224	FAM120A|HepG2	49
chr11	708829	709829	+	LAMTOR5-AS1|hela|ENSG00000177106|dwES	chr11	709256	709319	NKRF|HepG2	63
chr11	708829	709829	+	LAMTOR5-AS1|hela|ENSG00000177106|dwES	chr11	709561	709573	XRN2|HepG2	12
chr11	708829	709829	+	LAMTOR5-AS1|hela|ENSG00000177106|dwES	chr11	709291	709353	CDC40|HepG2	62
chr11	708829	709829	+	LAMTOR5-AS1|hela|ENSG00000177106|dwES	chr11	709179	709231	DGCR8|HepG2	52
chr11	708829	709829	+	LAMTOR5-AS1|hela|ENSG00000177106|dwES	chr11	709669	709749	LARP4|HepG2	80
chr11	708829	709829	+	LAMTOR5-AS1|hela|ENSG00000177106|dwES	chr11	709167	709186	TRA2A|HepG2	19
chr11	708829	709829	+	LAMTOR5-AS1|hela|ENSG00000177106|dwES	chr11	709724	709747	TIA1|HepG2	23
chr11	708829	709829	+	LAMTOR5-AS1|hela|ENSG00000177106|dwES	chr11	708804	708849	PTBP1|HepG2	20
chr11	708829	709829	+	LAMTOR5-AS1|hela|ENSG00000177106|dwES	chr11	709630	709654	ILF3|K562	24
chr11	708829	709829	+	LAMTOR5-AS1|hela|ENSG00000177106|dwES	chr11	709363	709396	IGF2BP1|HepG2	33
chr11	708829	709829	+	LAMTOR5-AS1|hela|ENSG00000177106|dwES	chr11	709765	709818	QKI|HepG2	53
chr11	708829	709829	+	LAMTOR5-AS1|hela|ENSG00000177106|dwES	chr11	709120	709164	UCHL5|K562	44
chr11	708829	709829	+	LAMTOR5-AS1|hela|ENSG00000177106|dwES	chr11	709429	709461	FAM120A|HepG2	32
chr11	708829	709829	+	LAMTOR5-AS1|hela|ENSG00000177106|dwES	chr11	709329	709370	LARP4|HepG2	41
chr11	708829	709829	+	LAMTOR5-AS1|hela|ENSG00000177106|dwES	chr11	709116	709121	GTF2F1|HepG2	5
chr11	708829	709829	+	LAMTOR5-AS1|hela|ENSG00000177106|dwES	chr11	709419	709441	CDC40|HepG2	22
chr11	708829	709829	+	LAMTOR5-AS1|hela|ENSG00000177106|dwES	chr11	709714	709784	QKI|HepG2	70
chr11	708829	709829	+	LAMTOR5-AS1|hela|ENSG00000177106|dwES	chr11	709323	709347	U2AF2|HepG2	24
chr11	708829	709829	+	LAMTOR5-AS1|hela|ENSG00000177106|dwES	chr11	709643	709677	UCHL5|HepG2	34
chr11	708829	709829	+	LAMTOR5-AS1|hela|ENSG00000177106|dwES	chr11	709101	709132	DDX6|HepG2	31
chr11	708829	709829	+	LAMTOR5-AS1|hela|ENSG00000177106|dwES	chr11	709771	709810	XRN2|HepG2	39
chr11	708829	709829	+	LAMTOR5-AS1|hela|ENSG00000177106|dwES	chr11	709385	709445	DDX55|HepG2	60
chr11	708829	709829	+	LAMTOR5-AS1|hela|ENSG00000177106|dwES	chr11	709382	709436	AGGF1|HepG2	54
chr11	708829	709829	+	LAMTOR5-AS1|hela|ENSG00000177106|dwES	chr11	709343	709359	FASTKD2|HepG2	16
chr11	708829	709829	+	LAMTOR5-AS1|hela|ENSG00000177106|dwES	chr11	709724	709759	DHX30|HepG2	35
chr11	708829	709829	+	LAMTOR5-AS1|hela|ENSG00000177106|dwES	chr11	709377	709428	NOL12|HepG2	51
chr11	708829	709829	+	LAMTOR5-AS1|hela|ENSG00000177106|dwES	chr11	708797	708851	NKRF|HepG2	22
chr11	708829	709829	+	LAMTOR5-AS1|hela|ENSG00000177106|dwES	chr11	709639	709672	AKAP8L|K562	33
chr11	708829	709829	+	LAMTOR5-AS1|hela|ENSG00000177106|dwES	chr11	709152	709191	LARP4|HepG2	39
chr11	708829	709829	+	LAMTOR5-AS1|hela|ENSG00000177106|dwES	chr11	709276	709332	SLTM|K562	56
chr11	708829	709829	+	LAMTOR5-AS1|hela|ENSG00000177106|dwES	chr11	709555	709593	AGGF1|K562	38
chr11	708829	709829	+	LAMTOR5-AS1|hela|ENSG00000177106|dwES	chr11	709437	709473	FAM120A|HepG2	36
chr11	708829	709829	+	LAMTOR5-AS1|hela|ENSG00000177106|dwES	chr11	709646	709684	NOLC1|HepG2	38
chr11	708829	709829	+	LAMTOR5-AS1|hela|ENSG00000177106|dwES	chr11	709139	709246	NKRF|HepG2	107
chr11	708829	709829	+	LAMTOR5-AS1|hela|ENSG00000177106|dwES	chr11	709410	709437	SRSF1|HepG2	27
chr11	708829	709829	+	LAMTOR5-AS1|hela|ENSG00000177106|dwES	chr11	708815	708841	CSTF2T|HepG2	12
chr11	708829	709829	+	LAMTOR5-AS1|hela|ENSG00000177106|dwES	chr11	709332	709355	FKBP4|HepG2	23
chr11	708829	709829	+	LAMTOR5-AS1|hela|ENSG00000177106|dwES	chr11	709276	709381	LARP4|HepG2	105
chr11	708829	709829	+	LAMTOR5-AS1|hela|ENSG00000177106|dwES	chr11	709329	709344	XRCC6|HepG2	15
chr11	708829	709829	+	LAMTOR5-AS1|hela|ENSG00000177106|dwES	chr11	709583	709649	TBRG4|HepG2	66
chr11	708829	709829	+	LAMTOR5-AS1|hela|ENSG00000177106|dwES	chr11	709617	709699	SUPV3L1|HepG2	82
chr11	708829	709829	+	LAMTOR5-AS1|hela|ENSG00000177106|dwES	chr11	708805	708839	TAF15|HepG2	10
chr11	708829	709829	+	LAMTOR5-AS1|hela|ENSG00000177106|dwES	chr11	709556	709559	GRWD1|HepG2	3
chr11	708829	709829	+	LAMTOR5-AS1|hela|ENSG00000177106|dwES	chr11	709630	709674	NKRF|HepG2	44
chr11	708829	709829	+	LAMTOR5-AS1|hela|ENSG00000177106|dwES	chr11	708824	708860	CSTF2T|HepG2	31
chr11	708829	709829	+	LAMTOR5-AS1|hela|ENSG00000177106|dwES	chr11	709710	709765	DDX59|HepG2	55
chr11	708829	709829	+	LAMTOR5-AS1|hela|ENSG00000177106|dwES	chr11	709821	709866	QKI|HepG2	8
chr11	708829	709829	+	LAMTOR5-AS1|hela|ENSG00000177106|dwES	chr11	708821	708847	BCCIP|HepG2	18
chr11	708829	709829	+	LAMTOR5-AS1|hela|ENSG00000177106|dwES	chr11	709555	709573	PPIG|HepG2	18
chr11	708829	709829	+	LAMTOR5-AS1|hela|ENSG00000177106|dwES	chr11	709624	709653	RBM5|HepG2	29
chr11	708829	709829	+	LAMTOR5-AS1|hela|ENSG00000177106|dwES	chr11	709275	709313	IGF2BP1|HepG2	38
chr11	708829	709829	+	LAMTOR5-AS1|hela|ENSG00000177106|dwES	chr11	709325	709383	NCBP2|HepG2	58
chr11	708829	709829	+	LAMTOR5-AS1|hela|ENSG00000177106|dwES	chr11	709374	709415	NCBP2|HepG2	41
chr11	708829	709829	+	LAMTOR5-AS1|hela|ENSG00000177106|dwES	chr11	709226	709259	PTBP1|HepG2	33
chr11	708829	709829	+	LAMTOR5-AS1|hela|ENSG00000177106|dwES	chr11	708966	709033	HNRNPK|HepG2	67
chr11	708829	709829	+	LAMTOR5-AS1|hela|ENSG00000177106|dwES	chr11	709387	709416	FASTKD2|HepG2	29
chr11	708829	709829	+	LAMTOR5-AS1|hela|ENSG00000177106|dwES	chr11	708973	709019	DDX59|HepG2	46
chr11	708829	709829	+	LAMTOR5-AS1|hela|ENSG00000177106|dwES	chr11	709262	709291	GRSF1|HepG2	29
chr11	708829	709829	+	LAMTOR5-AS1|hela|ENSG00000177106|dwES	chr11	709620	709653	TIA1|HepG2	33
chr11	708829	709829	+	LAMTOR5-AS1|hela|ENSG00000177106|dwES	chr11	709636	709657	GTF2F1|HepG2	21
chr11	708829	709829	+	LAMTOR5-AS1|hela|ENSG00000177106|dwES	chr11	709405	709438	UCHL5|K562	33
chr11	708829	709829	+	LAMTOR5-AS1|hela|ENSG00000177106|dwES	chr11	709317	709335	NOLC1|K562	18
chr11	708829	709829	+	LAMTOR5-AS1|hela|ENSG00000177106|dwES	chr11	708831	708837	GTF2F1|HepG2	6
chr11	708829	709829	+	LAMTOR5-AS1|hela|ENSG00000177106|dwES	chr11	709329	709361	GTF2F1|HepG2	32
chr11	708829	709829	+	LAMTOR5-AS1|hela|ENSG00000177106|dwES	chr11	709341	709420	RBM22|HepG2	79
chr11	708829	709829	+	LAMTOR5-AS1|hela|ENSG00000177106|dwES	chr11	709770	709801	CSTF2|HepG2	31
chr11	708829	709829	+	LAMTOR5-AS1|hela|ENSG00000177106|dwES	chr11	709340	709364	SRSF9|HepG2	24
chr11	708829	709829	+	LAMTOR5-AS1|hela|ENSG00000177106|dwES	chr11	709426	709447	GRWD1|HepG2	21
chr11	708829	709829	+	LAMTOR5-AS1|hela|ENSG00000177106|dwES	chr11	708793	708848	XPO5|HepG2	19
chr11	708829	709829	+	LAMTOR5-AS1|hela|ENSG00000177106|dwES	chr11	709714	709743	CSTF2T|HepG2	29
chr11	708829	709829	+	LAMTOR5-AS1|hela|ENSG00000177106|dwES	chr11	708779	708832	PCBP2|HepG2	3
chr11	708829	709829	+	LAMTOR5-AS1|hela|ENSG00000177106|dwES	chr11	708807	708841	HNRNPL|HepG2	12
chr11	708829	709829	+	LAMTOR5-AS1|hela|ENSG00000177106|dwES	chr11	709246	709370	NKRF|HepG2	124
chr11	708829	709829	+	LAMTOR5-AS1|hela|ENSG00000177106|dwES	chr11	709340	709342	IGF2BP3|HepG2	2
chr11	708829	709829	+	LAMTOR5-AS1|hela|ENSG00000177106|dwES	chr11	709183	709209	EWSR1|K562	26
chr11	708829	709829	+	LAMTOR5-AS1|hela|ENSG00000177106|dwES	chr11	709719	709758	SFPQ|HepG2	39
chr11	708829	709829	+	LAMTOR5-AS1|hela|ENSG00000177106|dwES	chr11	709296	709317	XRN2|HepG2	21
chr11	708829	709829	+	LAMTOR5-AS1|hela|ENSG00000177106|dwES	chr11	709638	709670	TAF15|HepG2	32
chr11	708829	709829	+	LAMTOR5-AS1|hela|ENSG00000177106|dwES	chr11	708809	708838	EFTUD2|HepG2	9
chr11	708829	709829	+	LAMTOR5-AS1|hela|ENSG00000177106|dwES	chr11	709276	709303	HNRNPK|HepG2	27
chr11	708829	709829	+	LAMTOR5-AS1|hela|ENSG00000177106|dwES	chr11	709335	709344	SRSF9|HepG2	9
chr11	708829	709829	+	LAMTOR5-AS1|hela|ENSG00000177106|dwES	chr11	709682	709767	HNRNPK|HepG2	85
chr11	708829	709829	+	LAMTOR5-AS1|hela|ENSG00000177106|dwES	chr11	709320	709355	PRPF8|K562	35
chr11	708829	709829	+	LAMTOR5-AS1|hela|ENSG00000177106|dwES	chr11	709111	709134	CSTF2T|HepG2	23
chr11	708829	709829	+	LAMTOR5-AS1|hela|ENSG00000177106|dwES	chr11	709172	709188	TAF15|HepG2	16
chr11	708829	709829	+	LAMTOR5-AS1|hela|ENSG00000177106|dwES	chr11	709354	709410	EIF3D|HepG2	56
chr11	708829	709829	+	LAMTOR5-AS1|hela|ENSG00000177106|dwES	chr11	709125	709143	CSTF2T|HepG2	18
chr11	708829	709829	+	LAMTOR5-AS1|hela|ENSG00000177106|dwES	chr11	709554	709582	DDX3X|HepG2	28
chr11	708829	709829	+	LAMTOR5-AS1|hela|ENSG00000177106|dwES	chr11	709685	709750	XPO5|HepG2	65
chr11	708829	709829	+	LAMTOR5-AS1|hela|ENSG00000177106|dwES	chr11	709332	709369	UCHL5|HepG2	37
chr11	708829	709829	+	LAMTOR5-AS1|hela|ENSG00000177106|dwES	chr11	709262	709296	RPS5|HepG2	34
chr11	708829	709829	+	LAMTOR5-AS1|hela|ENSG00000177106|dwES	chr11	708809	708834	PTBP1|HepG2	5
chr11	708829	709829	+	LAMTOR5-AS1|hela|ENSG00000177106|dwES	chr11	709710	709767	NKRF|HepG2	57
chr11	708829	709829	+	LAMTOR5-AS1|hela|ENSG00000177106|dwES	chr11	709708	709734	FAM120A|HepG2	26
chr11	708829	709829	+	LAMTOR5-AS1|hela|ENSG00000177106|dwES	chr11	709404	709423	GRSF1|HepG2	19
chr11	708829	709829	+	LAMTOR5-AS1|hela|ENSG00000177106|dwES	chr11	709321	709373	BUD13|HepG2	52
chr11	708829	709829	+	LAMTOR5-AS1|hela|ENSG00000177106|dwES	chr11	709400	709427	UCHL5|HepG2	27
chr11	708829	709829	+	LAMTOR5-AS1|hela|ENSG00000177106|dwES	chr11	709622	709644	PTBP1|HepG2	22
chr11	708829	709829	+	LAMTOR5-AS1|hela|ENSG00000177106|dwES	chr11	709239	709277	CSTF2T|K562	38
chr11	708829	709829	+	LAMTOR5-AS1|hela|ENSG00000177106|dwES	chr11	709161	709205	QKI|HepG2	44
chr11	708829	709829	+	LAMTOR5-AS1|hela|ENSG00000177106|dwES	chr11	709709	709738	IGF2BP3|HepG2	29
chr11	708829	709829	+	LAMTOR5-AS1|hela|ENSG00000177106|dwES	chr11	708819	708856	FKBP4|HepG2	27
chr11	708829	709829	+	LAMTOR5-AS1|hela|ENSG00000177106|dwES	chr11	708816	708830	EIF3H|HepG2	1
chr11	708829	709829	+	LAMTOR5-AS1|hela|ENSG00000177106|dwES	chr11	708784	708843	BUD13|K562	14
chr11	708829	709829	+	LAMTOR5-AS1|hela|ENSG00000177106|dwES	chr11	709553	709598	SRSF1|HepG2	45
chr11	708829	709829	+	LAMTOR5-AS1|hela|ENSG00000177106|dwES	chr11	709355	709432	TROVE2|HepG2	77
chr11	708829	709829	+	LAMTOR5-AS1|hela|ENSG00000177106|dwES	chr11	709376	709402	MTPAP|K562	26
chr11	708829	709829	+	LAMTOR5-AS1|hela|ENSG00000177106|dwES	chr11	709406	709435	HNRNPK|K562	29
chr11	708829	709829	+	LAMTOR5-AS1|hela|ENSG00000177106|dwES	chr11	709583	709605	PRPF8|HepG2	22
chr11	708829	709829	+	LAMTOR5-AS1|hela|ENSG00000177106|dwES	chr11	709404	709450	SRSF7|HepG2	46
chr11	708829	709829	+	LAMTOR5-AS1|hela|ENSG00000177106|dwES	chr11	708874	708921	CSTF2T|HepG2	47
chr11	708829	709829	+	LAMTOR5-AS1|hela|ENSG00000177106|dwES	chr11	709764	709805	TBRG4|HepG2	41
chr11	708829	709829	+	LAMTOR5-AS1|hela|ENSG00000177106|dwES	chr11	709346	709390	NKRF|HepG2	44
chr11	708829	709829	+	LAMTOR5-AS1|hela|ENSG00000177106|dwES	chr11	708799	708850	HNRNPK|HepG2	21
chr11	708829	709829	+	LAMTOR5-AS1|hela|ENSG00000177106|dwES	chr11	709626	709686	CDC40|HepG2	60
chr11	708829	709829	+	LAMTOR5-AS1|hela|ENSG00000177106|dwES	chr11	709327	709343	TRA2A|K562	16
chr11	708829	709829	+	LAMTOR5-AS1|hela|ENSG00000177106|dwES	chr11	709406	709430	PTBP1|HepG2	24
chr11	708829	709829	+	LAMTOR5-AS1|hela|ENSG00000177106|dwES	chr11	709390	709397	ILF3|HepG2	7
chr11	708829	709829	+	LAMTOR5-AS1|hela|ENSG00000177106|dwES	chr11	709177	709216	PCBP2|HepG2	39
chr11	708829	709829	+	LAMTOR5-AS1|hela|ENSG00000177106|dwES	chr11	709559	709567	SRSF7|HepG2	8
chr11	708829	709829	+	LAMTOR5-AS1|hela|ENSG00000177106|dwES	chr11	709697	709751	EFTUD2|HepG2	54
chr11	708829	709829	+	LAMTOR5-AS1|hela|ENSG00000177106|dwES	chr11	709416	709423	RBM15|HepG2	7
chr11	708829	709829	+	LAMTOR5-AS1|hela|ENSG00000177106|dwES	chr11	709293	709305	NCBP2|HepG2	12
chr11	708829	709829	+	LAMTOR5-AS1|hela|ENSG00000177106|dwES	chr11	709420	709447	CSTF2|HepG2	27
chr11	708829	709829	+	LAMTOR5-AS1|hela|ENSG00000177106|dwES	chr11	709329	709350	U2AF1|HepG2	21
chr11	708829	709829	+	LAMTOR5-AS1|hela|ENSG00000177106|dwES	chr11	709713	709753	XRN2|HepG2	40
chr11	708829	709829	+	LAMTOR5-AS1|hela|ENSG00000177106|dwES	chr11	709726	709758	DGCR8|K562	32
chr11	708829	709829	+	LAMTOR5-AS1|hela|ENSG00000177106|dwES	chr11	709353	709452	DDX3X|HepG2	99
chr11	708829	709829	+	LAMTOR5-AS1|hela|ENSG00000177106|dwES	chr11	709339	709365	RBM15|HepG2	26
chr11	708829	709829	+	LAMTOR5-AS1|hela|ENSG00000177106|dwES	chr11	709676	709737	IGF2BP1|HepG2	61
chr11	708829	709829	+	LAMTOR5-AS1|hela|ENSG00000177106|dwES	chr11	709285	709316	CSTF2T|K562	31
chr11	708829	709829	+	LAMTOR5-AS1|hela|ENSG00000177106|dwES	chr11	709638	709645	HNRNPUL1|HepG2	7
chr11	708829	709829	+	LAMTOR5-AS1|hela|ENSG00000177106|dwES	chr11	709182	709189	ILF3|HepG2	7
chr11	708829	709829	+	LAMTOR5-AS1|hela|ENSG00000177106|dwES	chr11	709290	709293	IGF2BP3|HepG2	3
chr11	708829	709829	+	LAMTOR5-AS1|hela|ENSG00000177106|dwES	chr11	709101	709125	ILF3|K562	24
chr11	708829	709829	+	LAMTOR5-AS1|hela|ENSG00000177106|dwES	chr11	709633	709661	XRN2|HepG2	28
chr11	708829	709829	+	LAMTOR5-AS1|hela|ENSG00000177106|dwES	chr11	709635	709639	TROVE2|HepG2	4
chr11	708829	709829	+	LAMTOR5-AS1|hela|ENSG00000177106|dwES	chr11	709691	709758	SLTM|HepG2	67
chr11	708829	709829	+	LAMTOR5-AS1|hela|ENSG00000177106|dwES	chr11	708810	708840	RBM5|HepG2	11
chr11	708829	709829	+	LAMTOR5-AS1|hela|ENSG00000177106|dwES	chr11	709401	709447	IGF2BP3|HepG2	46
chr11	708829	709829	+	LAMTOR5-AS1|hela|ENSG00000177106|dwES	chr11	709373	709395	BUD13|HepG2	22
chr11	708829	709829	+	LAMTOR5-AS1|hela|ENSG00000177106|dwES	chr11	709628	709669	TIA1|K562	41
chr11	708829	709829	+	LAMTOR5-AS1|hela|ENSG00000177106|dwES	chr11	709693	709749	CDC40|HepG2	56
chr11	708829	709829	+	LAMTOR5-AS1|hela|ENSG00000177106|dwES	chr11	709334	709350	IGF2BP3|HepG2	16
chr11	708829	709829	+	LAMTOR5-AS1|hela|ENSG00000177106|dwES	chr11	708793	708844	DDX59|HepG2	15
chr11	708829	709829	+	LAMTOR5-AS1|hela|ENSG00000177106|dwES	chr11	709711	709745	HNRNPM|HepG2	34
chr11	708829	709829	+	LAMTOR5-AS1|hela|ENSG00000177106|dwES	chr11	709340	709353	GRWD1|HepG2	13
chr11	708829	709829	+	LAMTOR5-AS1|hela|ENSG00000177106|dwES	chr11	709683	709739	EIF3D|HepG2	56
chr11	708829	709829	+	LAMTOR5-AS1|hela|ENSG00000177106|dwES	chr11	709180	709181	SF3A3|HepG2	1
chr11	708829	709829	+	LAMTOR5-AS1|hela|ENSG00000177106|dwES	chr11	709717	709748	BCCIP|HepG2	31
chr11	708829	709829	+	LAMTOR5-AS1|hela|ENSG00000177106|dwES	chr11	709554	709576	AUH|HepG2	22
chr11	708829	709829	+	LAMTOR5-AS1|hela|ENSG00000177106|dwES	chr11	708835	708856	ILF3|HepG2	21
chr11	708829	709829	+	LAMTOR5-AS1|hela|ENSG00000177106|dwES	chr11	709590	709603	ZNF622|K562	13
chr11	708829	709829	+	LAMTOR5-AS1|hela|ENSG00000177106|dwES	chr11	709338	709356	PPIG|HepG2	18
chr11	708829	709829	+	LAMTOR5-AS1|hela|ENSG00000177106|dwES	chr11	709270	709306	SUGP2|HepG2	36
chr11	708829	709829	+	LAMTOR5-AS1|hela|ENSG00000177106|dwES	chr11	709388	709406	RBFOX2|K562	18
chr11	708829	709829	+	LAMTOR5-AS1|hela|ENSG00000177106|dwES	chr11	708822	708846	FAM120A|HepG2	17
chr11	708829	709829	+	LAMTOR5-AS1|hela|ENSG00000177106|dwES	chr11	709554	709575	SND1|HepG2	21
chr11	708829	709829	+	LAMTOR5-AS1|hela|ENSG00000177106|dwES	chr11	709332	709350	PPIG|HepG2	18
chr11	708829	709829	+	LAMTOR5-AS1|hela|ENSG00000177106|dwES	chr11	708809	708843	AGGF1|HepG2	14
chr11	708829	709829	+	LAMTOR5-AS1|hela|ENSG00000177106|dwES	chr11	709595	709629	EFTUD2|K562	34
chr11	708829	709829	+	LAMTOR5-AS1|hela|ENSG00000177106|dwES	chr11	709329	709359	AGGF1|K562	30
chr11	708829	709829	+	LAMTOR5-AS1|hela|ENSG00000177106|dwES	chr11	709557	709583	NCBP2|HepG2	26
chr11	708829	709829	+	LAMTOR5-AS1|hela|ENSG00000177106|dwES	chr11	709173	709237	CSTF2T|HepG2	64
chr11	708829	709829	+	LAMTOR5-AS1|hela|ENSG00000177106|dwES	chr11	709189	709246	NKRF|HepG2	57
chr11	708829	709829	+	LAMTOR5-AS1|hela|ENSG00000177106|dwES	chr11	709424	709450	PPIG|HepG2	26
chr11	708829	709829	+	LAMTOR5-AS1|hela|ENSG00000177106|dwES	chr11	708806	708834	EFTUD2|HepG2	5
chr11	708829	709829	+	LAMTOR5-AS1|hela|ENSG00000177106|dwES	chr11	709716	709744	NOLC1|HepG2	28
chr11	708829	709829	+	LAMTOR5-AS1|hela|ENSG00000177106|dwES	chr11	709338	709343	RBM22|HepG2	5
chr11	708829	709829	+	LAMTOR5-AS1|hela|ENSG00000177106|dwES	chr11	709370	709421	NKRF|HepG2	51
chr11	708829	709829	+	LAMTOR5-AS1|hela|ENSG00000177106|dwES	chr11	709333	709350	SMNDC1|HepG2	17
chr11	708829	709829	+	LAMTOR5-AS1|hela|ENSG00000177106|dwES	chr11	709275	709309	TAF15|HepG2	34
chr11	708829	709829	+	LAMTOR5-AS1|hela|ENSG00000177106|dwES	chr11	709330	709370	SRSF1|HepG2	40
chr11	708829	709829	+	LAMTOR5-AS1|hela|ENSG00000177106|dwES	chr11	709730	709747	CSTF2|HepG2	17
chr11	708829	709829	+	LAMTOR5-AS1|hela|ENSG00000177106|dwES	chr11	708985	709015	HNRNPK|HepG2	30
chr11	708829	709829	+	LAMTOR5-AS1|hela|ENSG00000177106|dwES	chr11	709173	709204	TBRG4|HepG2	31
chr11	708829	709829	+	LAMTOR5-AS1|hela|ENSG00000177106|dwES	chr11	708821	708850	TBRG4|K562	21
chr11	708829	709829	+	LAMTOR5-AS1|hela|ENSG00000177106|dwES	chr11	708820	708854	DKC1|HepG2	25
chr11	708829	709829	+	LAMTOR5-AS1|hela|ENSG00000177106|dwES	chr11	709182	709189	RBM15|HepG2	7
chr11	708829	709829	+	LAMTOR5-AS1|hela|ENSG00000177106|dwES	chr11	709182	709238	FAM120A|HepG2	56
chr11	708829	709829	+	LAMTOR5-AS1|hela|ENSG00000177106|dwES	chr11	709630	709660	NKRF|HepG2	30
chr11	708829	709829	+	LAMTOR5-AS1|hela|ENSG00000177106|dwES	chr11	709254	709316	CSTF2T|HepG2	62
chr11	708829	709829	+	LAMTOR5-AS1|hela|ENSG00000177106|dwES	chr11	709286	709294	BUD13|HepG2	8
chr11	708829	709829	+	LAMTOR5-AS1|hela|ENSG00000177106|dwES	chr11	709417	709445	TBRG4|HepG2	28
chr11	708829	709829	+	LAMTOR5-AS1|hela|ENSG00000177106|dwES	chr11	709431	709442	SRSF1|HepG2	11
chr11	708829	709829	+	LAMTOR5-AS1|hela|ENSG00000177106|dwES	chr11	709640	709649	NCBP2|HepG2	9
chr11	708829	709829	+	LAMTOR5-AS1|hela|ENSG00000177106|dwES	chr11	709657	709671	SRSF9|HepG2	14
chr11	708829	709829	+	LAMTOR5-AS1|hela|ENSG00000177106|dwES	chr11	709555	709581	IGF2BP3|HepG2	26
chr11	708829	709829	+	LAMTOR5-AS1|hela|ENSG00000177106|dwES	chr11	709626	709697	EFTUD2|HepG2	71
chr11	708829	709829	+	LAMTOR5-AS1|hela|ENSG00000177106|dwES	chr11	709324	709339	PTBP1|HepG2	15
chr11	708829	709829	+	LAMTOR5-AS1|hela|ENSG00000177106|dwES	chr11	709335	709356	GRWD1|HepG2	21
chr11	708829	709829	+	LAMTOR5-AS1|hela|ENSG00000177106|dwES	chr11	709598	709616	LARP4|K562	18
chr11	708829	709829	+	LAMTOR5-AS1|hela|ENSG00000177106|dwES	chr11	709328	709360	U2AF1|HepG2	32
chr11	708829	709829	+	LAMTOR5-AS1|hela|ENSG00000177106|dwES	chr11	709268	709291	HNRNPA1|HepG2	23
chr11	708829	709829	+	LAMTOR5-AS1|hela|ENSG00000177106|dwES	chr11	709725	709749	SF3A3|HepG2	24
chr11	708829	709829	+	LAMTOR5-AS1|hela|ENSG00000177106|dwES	chr11	709268	709297	TIA1|HepG2	29
chr11	708829	709829	+	LAMTOR5-AS1|hela|ENSG00000177106|dwES	chr11	709396	709443	POLR2G|HepG2	47
chr11	708829	709829	+	LAMTOR5-AS1|hela|ENSG00000177106|dwES	chr11	709645	709660	CSTF2|HepG2	15
chr11	708829	709829	+	LAMTOR5-AS1|hela|ENSG00000177106|dwES	chr11	709176	709196	EFTUD2|HepG2	20
chr11	708829	709829	+	LAMTOR5-AS1|hela|ENSG00000177106|dwES	chr11	709274	709321	DDX59|HepG2	47
chr11	708829	709829	+	LAMTOR5-AS1|hela|ENSG00000177106|dwES	chr11	708796	708843	HNRNPK|K562	14
chr11	708829	709829	+	LAMTOR5-AS1|hela|ENSG00000177106|dwES	chr11	708891	708921	FAM120A|HepG2	30
chr11	708829	709829	+	LAMTOR5-AS1|hela|ENSG00000177106|dwES	chr11	709388	709431	SRSF1|HepG2	43
chr11	708829	709829	+	LAMTOR5-AS1|hela|ENSG00000177106|dwES	chr11	709766	709790	DGCR8|HepG2	24
chr11	708829	709829	+	LAMTOR5-AS1|hela|ENSG00000177106|dwES	chr11	709567	709593	PPIG|HepG2	26
chr11	708829	709829	+	LAMTOR5-AS1|hela|ENSG00000177106|dwES	chr11	709666	709686	RPS5|HepG2	20
chr11	708829	709829	+	LAMTOR5-AS1|hela|ENSG00000177106|dwES	chr11	709672	709698	NCBP2|HepG2	26
chr11	708829	709829	+	LAMTOR5-AS1|hela|ENSG00000177106|dwES	chr11	709767	709802	HNRNPK|HepG2	35
chr11	708829	709829	+	LAMTOR5-AS1|hela|ENSG00000177106|dwES	chr11	709415	709450	NCBP2|HepG2	35
chr11	708829	709829	+	LAMTOR5-AS1|hela|ENSG00000177106|dwES	chr11	709552	709572	YBX3|K562	20
chr11	708829	709829	+	LAMTOR5-AS1|hela|ENSG00000177106|dwES	chr11	709791	709797	GTF2F1|HepG2	6
chr11	708829	709829	+	LAMTOR5-AS1|hela|ENSG00000177106|dwES	chr11	709147	709226	DDX59|HepG2	79
chr11	708829	709829	+	LAMTOR5-AS1|hela|ENSG00000177106|dwES	chr11	709557	709586	PRPF8|K562	29
chr11	708829	709829	+	LAMTOR5-AS1|hela|ENSG00000177106|dwES	chr11	709163	709173	TBRG4|HepG2	10
chr11	708829	709829	+	LAMTOR5-AS1|hela|ENSG00000177106|dwES	chr11	708809	708849	FAM120A|HepG2	20
chr11	708829	709829	+	LAMTOR5-AS1|hela|ENSG00000177106|dwES	chr11	709705	709735	PTBP1|HepG2	30
chr11	708829	709829	+	LAMTOR5-AS1|hela|ENSG00000177106|dwES	chr11	709718	709753	UCHL5|HepG2	35
chr11	708829	709829	+	LAMTOR5-AS1|hela|ENSG00000177106|dwES	chr11	709271	709301	FAM120A|HepG2	30
chr11	708829	709829	+	LAMTOR5-AS1|hela|ENSG00000177106|dwES	chr11	709274	709310	SF3A3|HepG2	36
chr11	708829	709829	+	LAMTOR5-AS1|hela|ENSG00000177106|dwES	chr11	709188	709219	LARP4|HepG2	31
chr11	708829	709829	+	LAMTOR5-AS1|hela|ENSG00000177106|dwES	chr11	709630	709668	DDX59|HepG2	38
chr11	708829	709829	+	LAMTOR5-AS1|hela|ENSG00000177106|dwES	chr11	709719	709733	IGF2BP3|HepG2	14
chr11	708829	709829	+	LAMTOR5-AS1|hela|ENSG00000177106|dwES	chr11	709624	709658	TIA1|HepG2	34
chr11	708829	709829	+	LAMTOR5-AS1|hela|ENSG00000177106|dwES	chr11	709771	709789	DGCR8|HepG2	18
chr11	708829	709829	+	LAMTOR5-AS1|hela|ENSG00000177106|dwES	chr11	709383	709430	SUGP2|HepG2	47
chr11	708829	709829	+	LAMTOR5-AS1|hela|ENSG00000177106|dwES	chr11	709273	709305	SF3B4|K562	32
chr11	708829	709829	+	LAMTOR5-AS1|hela|ENSG00000177106|dwES	chr11	709626	709659	TAF15|HepG2	33
chr11	708829	709829	+	LAMTOR5-AS1|hela|ENSG00000177106|dwES	chr11	709172	709227	CSTF2T|HepG2	55
chr11	708829	709829	+	LAMTOR5-AS1|hela|ENSG00000177106|dwES	chr11	709324	709373	BUD13|HepG2	49
chr11	708829	709829	+	LAMTOR5-AS1|hela|ENSG00000177106|dwES	chr11	709687	709719	XPO5|HepG2	32
chr11	708829	709829	+	LAMTOR5-AS1|hela|ENSG00000177106|dwES	chr11	709624	709664	UCHL5|HepG2	40
chr11	708829	709829	+	LAMTOR5-AS1|hela|ENSG00000177106|dwES	chr11	709341	709377	AKAP8L|K562	36
chr11	708829	709829	+	LAMTOR5-AS1|hela|ENSG00000177106|dwES	chr11	709255	709329	CSTF2T|HepG2	74
chr11	708829	709829	+	LAMTOR5-AS1|hela|ENSG00000177106|dwES	chr11	709427	709446	UCHL5|HepG2	19
chr11	708829	709829	+	LAMTOR5-AS1|hela|ENSG00000177106|dwES	chr11	708810	708856	XRN2|HepG2	27
chr11	708829	709829	+	LAMTOR5-AS1|hela|ENSG00000177106|dwES	chr11	709168	709224	XRN2|HepG2	56
chr11	708829	709829	+	LAMTOR5-AS1|hela|ENSG00000177106|dwES	chr11	709271	709311	EFTUD2|HepG2	40
chr11	708829	709829	+	LAMTOR5-AS1|hela|ENSG00000177106|dwES	chr11	709704	709767	XRN2|HepG2	63
chr11	708829	709829	+	LAMTOR5-AS1|hela|ENSG00000177106|dwES	chr11	709818	709877	QKI|HepG2	11
chr11	708829	709829	+	LAMTOR5-AS1|hela|ENSG00000177106|dwES	chr11	709289	709307	PTBP1|HepG2	18
chr11	708829	709829	+	LAMTOR5-AS1|hela|ENSG00000177106|dwES	chr11	709376	709429	RPS5|HepG2	53
chr11	708829	709829	+	LAMTOR5-AS1|hela|ENSG00000177106|dwES	chr11	709556	709564	UCHL5|HepG2	8
chr11	708829	709829	+	LAMTOR5-AS1|hela|ENSG00000177106|dwES	chr11	709716	709740	TAF15|HepG2	24
chr11	708829	709829	+	LAMTOR5-AS1|hela|ENSG00000177106|dwES	chr11	709658	709693	RBM15|HepG2	35
chr11	708829	709829	+	LAMTOR5-AS1|hela|ENSG00000177106|dwES	chr11	709311	709347	EFTUD2|HepG2	36
chr11	708829	709829	+	LAMTOR5-AS1|hela|ENSG00000177106|dwES	chr11	709383	709430	PTBP1|HepG2	47
chr11	708829	709829	+	LAMTOR5-AS1|hela|ENSG00000177106|dwES	chr11	709701	709759	UCHL5|HepG2	58
chr11	708829	709829	+	LAMTOR5-AS1|hela|ENSG00000177106|dwES	chr11	709108	709127	DDX59|HepG2	19
chr11	708829	709829	+	LAMTOR5-AS1|hela|ENSG00000177106|dwES	chr11	709641	709677	FASTKD2|HepG2	36
chr11	708829	709829	+	LAMTOR5-AS1|hela|ENSG00000177106|dwES	chr11	708826	708837	SRSF9|HepG2	8
chr11	708829	709829	+	LAMTOR5-AS1|hela|ENSG00000177106|dwES	chr11	709377	709400	UCHL5|HepG2	23
chr11	708829	709829	+	LAMTOR5-AS1|hela|ENSG00000177106|dwES	chr11	709394	709430	U2AF1|HepG2	36
chr11	708829	709829	+	LAMTOR5-AS1|hela|ENSG00000177106|dwES	chr11	709648	709720	DDX59|HepG2	72
chr11	708829	709829	+	LAMTOR5-AS1|hela|ENSG00000177106|dwES	chr11	709276	709315	XPO5|HepG2	39
chr11	708829	709829	+	LAMTOR5-AS1|hela|ENSG00000177106|dwES	chr11	708829	708857	XPO5|HepG2	28
chr11	708829	709829	+	LAMTOR5-AS1|hela|ENSG00000177106|dwES	chr11	708806	708836	LARP4|HepG2	7
chr11	708829	709829	+	LAMTOR5-AS1|hela|ENSG00000177106|dwES	chr11	709669	709727	DDX55|HepG2	58
chr11	708829	709829	+	LAMTOR5-AS1|hela|ENSG00000177106|dwES	chr11	709323	709350	UCHL5|K562	27
chr11	708829	709829	+	LAMTOR5-AS1|hela|ENSG00000177106|dwES	chr11	709273	709298	TROVE2|HepG2	25
chr11	708829	709829	+	LAMTOR5-AS1|hela|ENSG00000177106|dwES	chr11	709679	709685	ZNF622|K562	6
chr11	708829	709829	+	LAMTOR5-AS1|hela|ENSG00000177106|dwES	chr11	709349	709461	CSTF2T|HepG2	112
chr11	708829	709829	+	LAMTOR5-AS1|hela|ENSG00000177106|dwES	chr11	709369	709448	UCHL5|HepG2	79
chr11	708829	709829	+	LAMTOR5-AS1|hela|ENSG00000177106|dwES	chr11	709710	709737	RBFOX2|HepG2	27
chr11	708829	709829	+	LAMTOR5-AS1|hela|ENSG00000177106|dwES	chr11	709331	709360	FASTKD2|HepG2	29
chr11	708829	709829	+	LAMTOR5-AS1|hela|ENSG00000177106|dwES	chr11	709371	709399	PPIG|HepG2	28
chr11	708829	709829	+	LAMTOR5-AS1|hela|ENSG00000177106|dwES	chr11	709566	709583	TBRG4|HepG2	17
chr11	708829	709829	+	LAMTOR5-AS1|hela|ENSG00000177106|dwES	chr11	709625	709651	DHX30|HepG2	26
chr11	708829	709829	+	LAMTOR5-AS1|hela|ENSG00000177106|dwES	chr11	709329	709342	GEMIN5|K562	13
chr11	708829	709829	+	LAMTOR5-AS1|hela|ENSG00000177106|dwES	chr11	709378	709426	GRWD1|HepG2	48
chr11	708829	709829	+	LAMTOR5-AS1|hela|ENSG00000177106|dwES	chr11	708825	708853	TROVE2|HepG2	24
chr11	708829	709829	+	LAMTOR5-AS1|hela|ENSG00000177106|dwES	chr11	709720	709758	RBM5|HepG2	38
chr11	708829	709829	+	LAMTOR5-AS1|hela|ENSG00000177106|dwES	chr11	709371	709449	PPIG|HepG2	78
chr11	708829	709829	+	LAMTOR5-AS1|hela|ENSG00000177106|dwES	chr11	709198	709226	BUD13|HepG2	28
chr11	708829	709829	+	LAMTOR5-AS1|hela|ENSG00000177106|dwES	chr11	709707	709735	SRSF9|HepG2	28
chr11	708829	709829	+	LAMTOR5-AS1|hela|ENSG00000177106|dwES	chr11	709737	709775	PCBP2|HepG2	38
chr11	708829	709829	+	LAMTOR5-AS1|hela|ENSG00000177106|dwES	chr11	709720	709776	DDX59|HepG2	56
chr11	708829	709829	+	LAMTOR5-AS1|hela|ENSG00000177106|dwES	chr11	709640	709670	SLTM|HepG2	30
chr11	708829	709829	+	LAMTOR5-AS1|hela|ENSG00000177106|dwES	chr11	708806	708858	PCBP2|HepG2	29
chr11	708829	709829	+	LAMTOR5-AS1|hela|ENSG00000177106|dwES	chr11	708830	708854	DHX30|HepG2	24
chr11	708829	709829	+	LAMTOR5-AS1|hela|ENSG00000177106|dwES	chr11	709327	709374	NCBP2|HepG2	47
chr11	708829	709829	+	LAMTOR5-AS1|hela|ENSG00000177106|dwES	chr11	709185	709192	HNRNPK|HepG2	7
chr11	708829	709829	+	LAMTOR5-AS1|hela|ENSG00000177106|dwES	chr11	709338	709356	NOL12|HepG2	18
chr11	708829	709829	+	LAMTOR5-AS1|hela|ENSG00000177106|dwES	chr11	709552	709592	DDX3X|HepG2	40
chr11	708829	709829	+	LAMTOR5-AS1|hela|ENSG00000177106|dwES	chr11	709399	709437	TBRG4|K562	38
chr11	708829	709829	+	LAMTOR5-AS1|hela|ENSG00000177106|dwES	chr11	709271	709288	RBM5|HepG2	17
chr11	708829	709829	+	LAMTOR5-AS1|hela|ENSG00000177106|dwES	chr11	709160	709191	NONO|K562	31
chr11	708829	709829	+	LAMTOR5-AS1|hela|ENSG00000177106|dwES	chr11	708796	708838	LARP4|HepG2	9
chr11	708829	709829	+	LAMTOR5-AS1|hela|ENSG00000177106|dwES	chr11	709383	709442	EIF3H|HepG2	59
chr11	708829	709829	+	LAMTOR5-AS1|hela|ENSG00000177106|dwES	chr11	709160	709212	CSTF2T|K562	52
chr11	708829	709829	+	LAMTOR5-AS1|hela|ENSG00000177106|dwES	chr11	709424	709462	GTF2F1|HepG2	38
chr11	708829	709829	+	LAMTOR5-AS1|hela|ENSG00000177106|dwES	chr11	709399	709424	PPIG|HepG2	25
chr11	708829	709829	+	LAMTOR5-AS1|hela|ENSG00000177106|dwES	chr11	708816	708853	CSTF2T|HepG2	24
chr11	708829	709829	+	LAMTOR5-AS1|hela|ENSG00000177106|dwES	chr11	709337	709385	TBRG4|HepG2	48
chr11	708829	709829	+	LAMTOR5-AS1|hela|ENSG00000177106|dwES	chr11	708862	708910	XPO5|HepG2	48
chr11	708829	709829	+	LAMTOR5-AS1|hela|ENSG00000177106|dwES	chr11	709661	709704	XRN2|HepG2	43
chr11	708829	709829	+	LAMTOR5-AS1|hela|ENSG00000177106|dwES	chr11	709762	709816	HNRNPUL1|HepG2	54
chr11	708829	709829	+	LAMTOR5-AS1|hela|ENSG00000177106|dwES	chr11	709708	709730	HNRNPU|HepG2	22
chr11	708829	709829	+	LAMTOR5-AS1|hela|ENSG00000177106|dwES	chr11	709702	709733	ILF3|HepG2	31
chr11	708829	709829	+	LAMTOR5-AS1|hela|ENSG00000177106|dwES	chr11	709433	709448	BUD13|HepG2	15
chr11	708829	709829	+	LAMTOR5-AS1|hela|ENSG00000177106|dwES	chr11	709354	709431	EIF3H|HepG2	77
chr11	708829	709829	+	LAMTOR5-AS1|hela|ENSG00000177106|dwES	chr11	709154	709212	ILF3|HepG2	58
chr11	708829	709829	+	LAMTOR5-AS1|hela|ENSG00000177106|dwES	chr11	709195	709211	SMNDC1|K562	16
chr11	708829	709829	+	LAMTOR5-AS1|hela|ENSG00000177106|dwES	chr11	709703	709760	HNRNPK|HepG2	57
chr11	708829	709829	+	LAMTOR5-AS1|hela|ENSG00000177106|dwES	chr11	709601	709633	PRPF8|K562	32
chr11	708829	709829	+	LAMTOR5-AS1|hela|ENSG00000177106|dwES	chr11	709367	709428	POLR2G|HepG2	61
chr11	708829	709829	+	LAMTOR5-AS1|hela|ENSG00000177106|dwES	chr11	709171	709226	FKBP4|HepG2	55
chr11	708829	709829	+	LAMTOR5-AS1|hela|ENSG00000177106|dwES	chr11	709050	709132	DDX59|HepG2	82
chr11	708829	709829	+	LAMTOR5-AS1|hela|ENSG00000177106|dwES	chr11	709326	709365	DDX3X|HepG2	39
chr11	708829	709829	+	LAMTOR5-AS1|hela|ENSG00000177106|dwES	chr11	709630	709664	CSTF2T|HepG2	34
chr11	708829	709829	+	LAMTOR5-AS1|hela|ENSG00000177106|dwES	chr11	708782	708855	HNRNPK|HepG2	26
chr11	708829	709829	+	LAMTOR5-AS1|hela|ENSG00000177106|dwES	chr11	709264	709304	PCBP2|HepG2	40
chr11	708829	709829	+	LAMTOR5-AS1|hela|ENSG00000177106|dwES	chr11	709128	709147	PCBP2|HepG2	19
chr11	708829	709829	+	LAMTOR5-AS1|hela|ENSG00000177106|dwES	chr11	709188	709227	RPS5|HepG2	39
chr11	708829	709829	+	LAMTOR5-AS1|hela|ENSG00000177106|dwES	chr11	709312	709351	SF3A3|HepG2	39
chr11	708829	709829	+	LAMTOR5-AS1|hela|ENSG00000177106|dwES	chr11	709647	709670	CSTF2T|K562	23
chr11	708829	709829	+	LAMTOR5-AS1|hela|ENSG00000177106|dwES	chr11	709320	709359	DGCR8|HepG2	39
chr11	708829	709829	+	LAMTOR5-AS1|hela|ENSG00000177106|dwES	chr11	708857	708915	XPO5|HepG2	58
chr11	708829	709829	+	LAMTOR5-AS1|hela|ENSG00000177106|dwES	chr11	709318	709345	FKBP4|HepG2	27
chr11	708829	709829	+	LAMTOR5-AS1|hela|ENSG00000177106|dwES	chr11	708888	708922	NKRF|HepG2	34
chr11	708829	709829	+	LAMTOR5-AS1|hela|ENSG00000177106|dwES	chr11	708801	708845	TROVE2|HepG2	16
chr11	708829	709829	+	LAMTOR5-AS1|hela|ENSG00000177106|dwES	chr11	709712	709746	FASTKD2|HepG2	34
chr11	708829	709829	+	LAMTOR5-AS1|hela|ENSG00000177106|dwES	chr11	709438	709442	CSTF2|HepG2	4
chr11	708829	709829	+	LAMTOR5-AS1|hela|ENSG00000177106|dwES	chr11	708809	708837	RBM22|HepG2	8
chr11	708829	709829	+	LAMTOR5-AS1|hela|ENSG00000177106|dwES	chr11	709700	709723	GRSF1|HepG2	23
chr11	708829	709829	+	LAMTOR5-AS1|hela|ENSG00000177106|dwES	chr11	709712	709747	CSTF2T|HepG2	35
chr11	708829	709829	+	LAMTOR5-AS1|hela|ENSG00000177106|dwES	chr11	708830	708844	IGF2BP1|HepG2	14
chr11	708829	709829	+	LAMTOR5-AS1|hela|ENSG00000177106|dwES	chr11	709663	709750	RBM15|HepG2	87
chr11	708829	709829	+	LAMTOR5-AS1|hela|ENSG00000177106|dwES	chr11	708795	708847	DDX59|HepG2	18
chr11	708829	709829	+	LAMTOR5-AS1|hela|ENSG00000177106|dwES	chr11	709715	709722	PTBP1|HepG2	7
chr11	708829	709829	+	LAMTOR5-AS1|hela|ENSG00000177106|dwES	chr11	709738	709775	CDC40|HepG2	37
chr11	708829	709829	+	LAMTOR5-AS1|hela|ENSG00000177106|dwES	chr11	709272	709302	DDX59|HepG2	30
chr11	708829	709829	+	LAMTOR5-AS1|hela|ENSG00000177106|dwES	chr11	709332	709368	SRSF1|HepG2	36
chr11	708829	709829	+	LAMTOR5-AS1|hela|ENSG00000177106|dwES	chr11	709174	709205	TIA1|HepG2	31
chr11	708829	709829	+	LAMTOR5-AS1|hela|ENSG00000177106|dwES	chr11	708792	708862	ILF3|HepG2	33
chr11	708829	709829	+	LAMTOR5-AS1|hela|ENSG00000177106|dwES	chr11	709376	709397	EFTUD2|HepG2	21
chr11	708829	709829	+	LAMTOR5-AS1|hela|ENSG00000177106|dwES	chr11	709553	709595	SRSF1|HepG2	42
chr11	708829	709829	+	LAMTOR5-AS1|hela|ENSG00000177106|dwES	chr11	709526	709539	SF3A3|HepG2	13
chr11	708829	709829	+	LAMTOR5-AS1|hela|ENSG00000177106|dwES	chr11	709398	709438	AUH|HepG2	40
chr11	708829	709829	+	LAMTOR5-AS1|hela|ENSG00000177106|dwES	chr11	708836	708852	RBM5|HepG2	16
chr11	708829	709829	+	LAMTOR5-AS1|hela|ENSG00000177106|dwES	chr11	709552	709599	NCBP2|HepG2	47
chr11	708829	709829	+	LAMTOR5-AS1|hela|ENSG00000177106|dwES	chr11	709721	709746	GTF2F1|HepG2	25
chr11	708829	709829	+	LAMTOR5-AS1|hela|ENSG00000177106|dwES	chr11	709670	709710	EFTUD2|HepG2	40
chr11	708829	709829	+	LAMTOR5-AS1|hela|ENSG00000177106|dwES	chr11	709635	709661	DGCR8|HepG2	26
chr11	708829	709829	+	LAMTOR5-AS1|hela|ENSG00000177106|dwES	chr11	709605	709665	PRPF8|HepG2	60
chr11	708829	709829	+	LAMTOR5-AS1|hela|ENSG00000177106|dwES	chr11	709503	709522	DGCR8|HepG2	19
chr11	708829	709829	+	LAMTOR5-AS1|hela|ENSG00000177106|dwES	chr11	709379	709449	RPS3|HepG2	70
chr11	708829	709829	+	LAMTOR5-AS1|hela|ENSG00000177106|dwES	chr11	709710	709749	FKBP4|HepG2	39
chr11	708829	709829	+	LAMTOR5-AS1|hela|ENSG00000177106|dwES	chr11	709188	709224	ZNF622|K562	36
chr11	708829	709829	+	LAMTOR5-AS1|hela|ENSG00000177106|dwES	chr11	709334	709356	UCHL5|HepG2	22
chr11	708829	709829	+	LAMTOR5-AS1|hela|ENSG00000177106|dwES	chr11	709700	709755	DGCR8|HepG2	55
chr11	708829	709829	+	LAMTOR5-AS1|hela|ENSG00000177106|dwES	chr11	709686	709757	RBFOX2|HepG2	71
chr11	708829	709829	+	LAMTOR5-AS1|hela|ENSG00000177106|dwES	chr11	709297	709338	ILF3|K562	41
chr11	708829	709829	+	LAMTOR5-AS1|hela|ENSG00000177106|dwES	chr11	709760	709810	HNRNPK|HepG2	50
chr11	708829	709829	+	LAMTOR5-AS1|hela|ENSG00000177106|dwES	chr11	709289	709305	NPM1|K562	16
chr11	708829	709829	+	LAMTOR5-AS1|hela|ENSG00000177106|dwES	chr11	709720	709741	SMNDC1|K562	21
chr11	708829	709829	+	LAMTOR5-AS1|hela|ENSG00000177106|dwES	chr11	709378	709441	EIF3D|HepG2	63
chr11	708829	709829	+	LAMTOR5-AS1|hela|ENSG00000177106|dwES	chr11	709284	709289	NPM1|K562	5
chr11	708829	709829	+	LAMTOR5-AS1|hela|ENSG00000177106|dwES	chr11	709427	709447	METAP2|K562	20
chr11	708829	709829	+	LAMTOR5-AS1|hela|ENSG00000177106|dwES	chr11	709660	709752	BUD13|HepG2	92
chr11	708829	709829	+	LAMTOR5-AS1|hela|ENSG00000177106|dwES	chr11	709555	709572	XRCC6|K562	17
chr11	708829	709829	+	LAMTOR5-AS1|hela|ENSG00000177106|dwES	chr11	709167	709198	DDX59|HepG2	31
chr11	708829	709829	+	LAMTOR5-AS1|hela|ENSG00000177106|dwES	chr11	709724	709762	HNRNPUL1|HepG2	38
chr11	708829	709829	+	LAMTOR5-AS1|hela|ENSG00000177106|dwES	chr11	709653	709757	CSTF2T|HepG2	104
chr11	708829	709829	+	LAMTOR5-AS1|hela|ENSG00000177106|dwES	chr11	709313	709349	DROSHA|K562	36
chr11	708829	709829	+	LAMTOR5-AS1|hela|ENSG00000177106|dwES	chr11	709093	709128	HNRNPA1|HepG2	35
chr11	708829	709829	+	LAMTOR5-AS1|hela|ENSG00000177106|dwES	chr11	709719	709747	RBM22|HepG2	28
chr11	708829	709829	+	LAMTOR5-AS1|hela|ENSG00000177106|dwES	chr11	709734	709798	LARP4|HepG2	64
chr11	708829	709829	+	LAMTOR5-AS1|hela|ENSG00000177106|dwES	chr11	708834	708844	U2AF1|HepG2	10
chr11	708829	709829	+	LAMTOR5-AS1|hela|ENSG00000177106|dwES	chr11	708816	708854	SLTM|HepG2	25
chr11	708829	709829	+	LAMTOR5-AS1|hela|ENSG00000177106|dwES	chr11	709328	709374	HNRNPUL1|HepG2	46
chr11	708829	709829	+	LAMTOR5-AS1|hela|ENSG00000177106|dwES	chr11	709744	709757	NOLC1|HepG2	13
chr11	708829	709829	+	LAMTOR5-AS1|hela|ENSG00000177106|dwES	chr11	709408	709440	FAM120A|HepG2	32
chr11	708829	709829	+	LAMTOR5-AS1|hela|ENSG00000177106|dwES	chr11	709355	709362	RPS3|HepG2	7
chr11	708829	709829	+	LAMTOR5-AS1|hela|ENSG00000177106|dwES	chr11	709772	709794	XPO5|HepG2	22
chr11	708829	709829	+	LAMTOR5-AS1|hela|ENSG00000177106|dwES	chr11	709380	709388	SRSF1|HepG2	8
chr11	708829	709829	+	LAMTOR5-AS1|hela|ENSG00000177106|dwES	chr11	709674	709710	FAM120A|HepG2	36
chr11	708829	709829	+	LAMTOR5-AS1|hela|ENSG00000177106|dwES	chr11	709728	709759	EIF3D|HepG2	31
chr11	708829	709829	+	LAMTOR5-AS1|hela|ENSG00000177106|dwES	chr11	709588	709646	PRPF8|HepG2	58
chr11	708829	709829	+	LAMTOR5-AS1|hela|ENSG00000177106|dwES	chr11	709721	709765	PCBP2|HepG2	44
chr11	708829	709829	+	LAMTOR5-AS1|hela|ENSG00000177106|dwES	chr11	709099	709137	HNRNPK|K562	38
chr11	708829	709829	+	LAMTOR5-AS1|hela|ENSG00000177106|dwES	chr11	709624	709660	SMNDC1|HepG2	36
chr11	708829	709829	+	LAMTOR5-AS1|hela|ENSG00000177106|dwES	chr11	709333	709360	POLR2G|HepG2	27
chr11	708829	709829	+	LAMTOR5-AS1|hela|ENSG00000177106|dwES	chr11	709700	709736	TROVE2|HepG2	36
chr11	708829	709829	+	LAMTOR5-AS1|hela|ENSG00000177106|dwES	chr11	708805	708852	NKRF|HepG2	23
chr11	708829	709829	+	LAMTOR5-AS1|hela|ENSG00000177106|dwES	chr11	709158	709204	EFTUD2|HepG2	46
chr11	708829	709829	+	LAMTOR5-AS1|hela|ENSG00000177106|dwES	chr11	709115	709132	DHX30|HepG2	17
chr11	708829	709829	+	LAMTOR5-AS1|hela|ENSG00000177106|dwES	chr11	709365	709450	DDX3X|HepG2	85
chr11	708829	709829	+	LAMTOR5-AS1|hela|ENSG00000177106|dwES	chr11	708874	708920	FAM120A|HepG2	46
chr11	708829	709829	+	LAMTOR5-AS1|hela|ENSG00000177106|dwES	chr11	709404	709448	RBM22|HepG2	44
chr11	708829	709829	+	LAMTOR5-AS1|hela|ENSG00000177106|dwES	chr11	709554	709566	FKBP4|HepG2	12
chr11	708829	709829	+	LAMTOR5-AS1|hela|ENSG00000177106|dwES	chr11	709711	709769	AGGF1|HepG2	58
chr11	708829	709829	+	LAMTOR5-AS1|hela|ENSG00000177106|dwES	chr11	709704	709754	SUGP2|HepG2	50
chr11	708829	709829	+	LAMTOR5-AS1|hela|ENSG00000177106|dwES	chr11	709634	709727	RBM5|HepG2	93
chr11	708829	709829	+	LAMTOR5-AS1|hela|ENSG00000177106|dwES	chr11	709409	709446	DDX6|HepG2	37
chr11	708829	709829	+	LAMTOR5-AS1|hela|ENSG00000177106|dwES	chr11	709640	709668	EIF3D|HepG2	28
chr11	708829	709829	+	LAMTOR5-AS1|hela|ENSG00000177106|dwES	chr11	709374	709449	GRWD1|HepG2	75
chr11	708829	709829	+	LAMTOR5-AS1|hela|ENSG00000177106|dwES	chr11	709187	709196	NOLC1|HepG2	9
chr11	708829	709829	+	LAMTOR5-AS1|hela|ENSG00000177106|dwES	chr11	709395	709433	BUD13|HepG2	38
chr11	708829	709829	+	LAMTOR5-AS1|hela|ENSG00000177106|dwES	chr11	709383	709447	NCBP2|HepG2	64
chr11	708829	709829	+	LAMTOR5-AS1|hela|ENSG00000177106|dwES	chr11	709358	709398	NKRF|HepG2	40
chr11	708829	709829	+	LAMTOR5-AS1|hela|ENSG00000177106|dwES	chr11	709373	709441	BUD13|HepG2	68
chr11	708829	709829	+	LAMTOR5-AS1|hela|ENSG00000177106|dwES	chr11	709632	709656	SFPQ|HepG2	24
chr11	708829	709829	+	LAMTOR5-AS1|hela|ENSG00000177106|dwES	chr11	709405	709448	NOL12|HepG2	43
chr11	708829	709829	+	LAMTOR5-AS1|hela|ENSG00000177106|dwES	chr11	708805	708848	XRN2|HepG2	19
chr11	708829	709829	+	LAMTOR5-AS1|hela|ENSG00000177106|dwES	chr11	709565	709587	SRSF7|HepG2	22
chr11	708829	709829	+	LAMTOR5-AS1|hela|ENSG00000177106|dwES	chr11	709264	709365	SLTM|HepG2	101
chr11	708829	709829	+	LAMTOR5-AS1|hela|ENSG00000177106|dwES	chr11	709390	709422	DGCR8|HepG2	32
chr11	708829	709829	+	LAMTOR5-AS1|hela|ENSG00000177106|dwES	chr11	709554	709582	SUPV3L1|HepG2	28
chr11	708829	709829	+	LAMTOR5-AS1|hela|ENSG00000177106|dwES	chr11	709706	709753	DDX55|HepG2	47
chr11	708829	709829	+	LAMTOR5-AS1|hela|ENSG00000177106|dwES	chr11	709307	709352	DDX6|HepG2	45
chr11	708829	709829	+	LAMTOR5-AS1|hela|ENSG00000177106|dwES	chr11	709767	709801	RBM15|HepG2	34
chr11	708829	709829	+	LAMTOR5-AS1|hela|ENSG00000177106|dwES	chr11	709402	709445	SRSF7|HepG2	43
chr11	708829	709829	+	LAMTOR5-AS1|hela|ENSG00000177106|dwES	chr11	709169	709211	SLTM|HepG2	42
chr11	708829	709829	+	LAMTOR5-AS1|hela|ENSG00000177106|dwES	chr11	709721	709749	GTF2F1|HepG2	28
chr11	708829	709829	+	LAMTOR5-AS1|hela|ENSG00000177106|dwES	chr11	709356	709384	DDX6|HepG2	28
chr11	708829	709829	+	LAMTOR5-AS1|hela|ENSG00000177106|dwES	chr11	709712	709739	ILF3|HepG2	27
chr11	708829	709829	+	LAMTOR5-AS1|hela|ENSG00000177106|dwES	chr11	708834	708838	SF3A3|HepG2	4
chr11	708829	709829	+	LAMTOR5-AS1|hela|ENSG00000177106|dwES	chr11	708796	708853	DKC1|HepG2	24
chr11	708829	709829	+	LAMTOR5-AS1|hela|ENSG00000177106|dwES	chr11	709715	709741	HNRNPK|K562	26
chr11	708829	709829	+	LAMTOR5-AS1|hela|ENSG00000177106|dwES	chr11	709345	709369	SRSF7|HepG2	24
chr11	708829	709829	+	LAMTOR5-AS1|hela|ENSG00000177106|dwES	chr11	709629	709660	FASTKD2|HepG2	31
chr11	708829	709829	+	LAMTOR5-AS1|hela|ENSG00000177106|dwES	chr11	709175	709224	FAM120A|HepG2	49
chr11	708829	709829	+	LAMTOR5-AS1|hela|ENSG00000177106|dwES	chr11	709256	709319	NKRF|HepG2	63
chr11	708829	709829	+	LAMTOR5-AS1|hela|ENSG00000177106|dwES	chr11	709561	709573	XRN2|HepG2	12
chr11	708829	709829	+	LAMTOR5-AS1|hela|ENSG00000177106|dwES	chr11	709291	709353	CDC40|HepG2	62
chr11	708829	709829	+	LAMTOR5-AS1|hela|ENSG00000177106|dwES	chr11	709179	709231	DGCR8|HepG2	52
chr11	708829	709829	+	LAMTOR5-AS1|hela|ENSG00000177106|dwES	chr11	709669	709749	LARP4|HepG2	80
chr11	708829	709829	+	LAMTOR5-AS1|hela|ENSG00000177106|dwES	chr11	709167	709186	TRA2A|HepG2	19
chr11	708829	709829	+	LAMTOR5-AS1|hela|ENSG00000177106|dwES	chr11	709724	709747	TIA1|HepG2	23
chr11	708829	709829	+	LAMTOR5-AS1|hela|ENSG00000177106|dwES	chr11	708804	708849	PTBP1|HepG2	20
chr11	708829	709829	+	LAMTOR5-AS1|hela|ENSG00000177106|dwES	chr11	709630	709654	ILF3|K562	24
chr11	708829	709829	+	LAMTOR5-AS1|hela|ENSG00000177106|dwES	chr11	709363	709396	IGF2BP1|HepG2	33
chr11	708829	709829	+	LAMTOR5-AS1|hela|ENSG00000177106|dwES	chr11	709765	709818	QKI|HepG2	53
chr11	708829	709829	+	LAMTOR5-AS1|hela|ENSG00000177106|dwES	chr11	709120	709164	UCHL5|K562	44
chr11	708829	709829	+	LAMTOR5-AS1|hela|ENSG00000177106|dwES	chr11	709429	709461	FAM120A|HepG2	32
chr11	708829	709829	+	LAMTOR5-AS1|hela|ENSG00000177106|dwES	chr11	709329	709370	LARP4|HepG2	41
chr11	708829	709829	+	LAMTOR5-AS1|hela|ENSG00000177106|dwES	chr11	709116	709121	GTF2F1|HepG2	5
chr11	708829	709829	+	LAMTOR5-AS1|hela|ENSG00000177106|dwES	chr11	709419	709441	CDC40|HepG2	22
chr11	708829	709829	+	LAMTOR5-AS1|hela|ENSG00000177106|dwES	chr11	709714	709784	QKI|HepG2	70
chr11	708829	709829	+	LAMTOR5-AS1|hela|ENSG00000177106|dwES	chr11	709323	709347	U2AF2|HepG2	24
chr11	708829	709829	+	LAMTOR5-AS1|hela|ENSG00000177106|dwES	chr11	709643	709677	UCHL5|HepG2	34
chr11	708829	709829	+	LAMTOR5-AS1|hela|ENSG00000177106|dwES	chr11	709101	709132	DDX6|HepG2	31
chr11	708829	709829	+	LAMTOR5-AS1|hela|ENSG00000177106|dwES	chr11	709771	709810	XRN2|HepG2	39
chr11	708829	709829	+	LAMTOR5-AS1|hela|ENSG00000177106|dwES	chr11	709385	709445	DDX55|HepG2	60
chr11	708829	709829	+	LAMTOR5-AS1|hela|ENSG00000177106|dwES	chr11	709382	709436	AGGF1|HepG2	54
chr11	708829	709829	+	LAMTOR5-AS1|hela|ENSG00000177106|dwES	chr11	709343	709359	FASTKD2|HepG2	16
chr11	708829	709829	+	LAMTOR5-AS1|hela|ENSG00000177106|dwES	chr11	709724	709759	DHX30|HepG2	35
chr11	708829	709829	+	LAMTOR5-AS1|hela|ENSG00000177106|dwES	chr11	709377	709428	NOL12|HepG2	51
chr11	708829	709829	+	LAMTOR5-AS1|hela|ENSG00000177106|dwES	chr11	708797	708851	NKRF|HepG2	22
chr11	708829	709829	+	LAMTOR5-AS1|hela|ENSG00000177106|dwES	chr11	709639	709672	AKAP8L|K562	33
chr11	708829	709829	+	LAMTOR5-AS1|hela|ENSG00000177106|dwES	chr11	709152	709191	LARP4|HepG2	39
chr11	708829	709829	+	LAMTOR5-AS1|hela|ENSG00000177106|dwES	chr11	709276	709332	SLTM|K562	56
chr11	708829	709829	+	LAMTOR5-AS1|hela|ENSG00000177106|dwES	chr11	709555	709593	AGGF1|K562	38
chr11	708829	709829	+	LAMTOR5-AS1|hela|ENSG00000177106|dwES	chr11	709437	709473	FAM120A|HepG2	36
chr11	708829	709829	+	LAMTOR5-AS1|hela|ENSG00000177106|dwES	chr11	709646	709684	NOLC1|HepG2	38
chr11	708829	709829	+	LAMTOR5-AS1|hela|ENSG00000177106|dwES	chr11	709139	709246	NKRF|HepG2	107
chr11	708829	709829	+	LAMTOR5-AS1|hela|ENSG00000177106|dwES	chr11	709410	709437	SRSF1|HepG2	27
chr11	708829	709829	+	LAMTOR5-AS1|hela|ENSG00000177106|dwES	chr11	708815	708841	CSTF2T|HepG2	12
chr11	708829	709829	+	LAMTOR5-AS1|hela|ENSG00000177106|dwES	chr11	709332	709355	FKBP4|HepG2	23
chr11	708829	709829	+	LAMTOR5-AS1|hela|ENSG00000177106|dwES	chr11	709276	709381	LARP4|HepG2	105
chr11	708829	709829	+	LAMTOR5-AS1|hela|ENSG00000177106|dwES	chr11	709329	709344	XRCC6|HepG2	15
chr11	708829	709829	+	LAMTOR5-AS1|hela|ENSG00000177106|dwES	chr11	709583	709649	TBRG4|HepG2	66
chr11	708829	709829	+	LAMTOR5-AS1|hela|ENSG00000177106|dwES	chr11	709617	709699	SUPV3L1|HepG2	82
chr11	708829	709829	+	LAMTOR5-AS1|hela|ENSG00000177106|dwES	chr11	708805	708839	TAF15|HepG2	10
chr11	708829	709829	+	LAMTOR5-AS1|hela|ENSG00000177106|dwES	chr11	709556	709559	GRWD1|HepG2	3
chr11	708829	709829	+	LAMTOR5-AS1|hela|ENSG00000177106|dwES	chr11	709630	709674	NKRF|HepG2	44
chr11	708829	709829	+	LAMTOR5-AS1|hela|ENSG00000177106|dwES	chr11	708824	708860	CSTF2T|HepG2	31
chr11	708829	709829	+	LAMTOR5-AS1|hela|ENSG00000177106|dwES	chr11	709710	709765	DDX59|HepG2	55
chr11	708829	709829	+	LAMTOR5-AS1|hela|ENSG00000177106|dwES	chr11	709821	709866	QKI|HepG2	8
chr11	708829	709829	+	LAMTOR5-AS1|hela|ENSG00000177106|dwES	chr11	708821	708847	BCCIP|HepG2	18
chr11	708829	709829	+	LAMTOR5-AS1|hela|ENSG00000177106|dwES	chr11	709555	709573	PPIG|HepG2	18
chr11	708829	709829	+	LAMTOR5-AS1|hela|ENSG00000177106|dwES	chr11	709624	709653	RBM5|HepG2	29
chr11	708829	709829	+	LAMTOR5-AS1|hela|ENSG00000177106|dwES	chr11	709275	709313	IGF2BP1|HepG2	38
chr11	708829	709829	+	LAMTOR5-AS1|hela|ENSG00000177106|dwES	chr11	709325	709383	NCBP2|HepG2	58
chr11	708829	709829	+	LAMTOR5-AS1|hela|ENSG00000177106|dwES	chr11	709374	709415	NCBP2|HepG2	41
chr11	708829	709829	+	LAMTOR5-AS1|hela|ENSG00000177106|dwES	chr11	709226	709259	PTBP1|HepG2	33
chr11	708829	709829	+	LAMTOR5-AS1|hela|ENSG00000177106|dwES	chr11	708966	709033	HNRNPK|HepG2	67
chr11	708829	709829	+	LAMTOR5-AS1|hela|ENSG00000177106|dwES	chr11	709387	709416	FASTKD2|HepG2	29
chr11	708829	709829	+	LAMTOR5-AS1|hela|ENSG00000177106|dwES	chr11	708973	709019	DDX59|HepG2	46
chr11	708829	709829	+	LAMTOR5-AS1|hela|ENSG00000177106|dwES	chr11	709262	709291	GRSF1|HepG2	29
chr11	708829	709829	+	LAMTOR5-AS1|hela|ENSG00000177106|dwES	chr11	709620	709653	TIA1|HepG2	33
chr11	708829	709829	+	LAMTOR5-AS1|hela|ENSG00000177106|dwES	chr11	709636	709657	GTF2F1|HepG2	21
chr11	708829	709829	+	LAMTOR5-AS1|hela|ENSG00000177106|dwES	chr11	709405	709438	UCHL5|K562	33
chr11	708829	709829	+	LAMTOR5-AS1|hela|ENSG00000177106|dwES	chr11	709317	709335	NOLC1|K562	18
chr11	708829	709829	+	LAMTOR5-AS1|hela|ENSG00000177106|dwES	chr11	708831	708837	GTF2F1|HepG2	6
chr11	708829	709829	+	LAMTOR5-AS1|hela|ENSG00000177106|dwES	chr11	709329	709361	GTF2F1|HepG2	32
chr11	708829	709829	+	LAMTOR5-AS1|hela|ENSG00000177106|dwES	chr11	709341	709420	RBM22|HepG2	79
chr11	708829	709829	+	LAMTOR5-AS1|hela|ENSG00000177106|dwES	chr11	709770	709801	CSTF2|HepG2	31
chr11	708829	709829	+	LAMTOR5-AS1|hela|ENSG00000177106|dwES	chr11	709340	709364	SRSF9|HepG2	24
chr11	708829	709829	+	LAMTOR5-AS1|hela|ENSG00000177106|dwES	chr11	709426	709447	GRWD1|HepG2	21
chr11	708829	709829	+	LAMTOR5-AS1|hela|ENSG00000177106|dwES	chr11	708793	708848	XPO5|HepG2	19
chr11	708829	709829	+	LAMTOR5-AS1|hela|ENSG00000177106|dwES	chr11	709714	709743	CSTF2T|HepG2	29
chr11	708829	709829	+	LAMTOR5-AS1|hela|ENSG00000177106|dwES	chr11	708779	708832	PCBP2|HepG2	3
chr11	708829	709829	+	LAMTOR5-AS1|hela|ENSG00000177106|dwES	chr11	708807	708841	HNRNPL|HepG2	12
chr11	708829	709829	+	LAMTOR5-AS1|hela|ENSG00000177106|dwES	chr11	709246	709370	NKRF|HepG2	124
chr11	708829	709829	+	LAMTOR5-AS1|hela|ENSG00000177106|dwES	chr11	709340	709342	IGF2BP3|HepG2	2
chr11	708829	709829	+	LAMTOR5-AS1|hela|ENSG00000177106|dwES	chr11	709183	709209	EWSR1|K562	26
chr11	708829	709829	+	LAMTOR5-AS1|hela|ENSG00000177106|dwES	chr11	709719	709758	SFPQ|HepG2	39
chr11	708829	709829	+	LAMTOR5-AS1|hela|ENSG00000177106|dwES	chr11	709296	709317	XRN2|HepG2	21
chr11	708829	709829	+	LAMTOR5-AS1|hela|ENSG00000177106|dwES	chr11	709638	709670	TAF15|HepG2	32
chr11	708829	709829	+	LAMTOR5-AS1|hela|ENSG00000177106|dwES	chr11	708809	708838	EFTUD2|HepG2	9
chr11	708829	709829	+	LAMTOR5-AS1|hela|ENSG00000177106|dwES	chr11	709276	709303	HNRNPK|HepG2	27
chr11	708829	709829	+	LAMTOR5-AS1|hela|ENSG00000177106|dwES	chr11	709335	709344	SRSF9|HepG2	9
chr11	708829	709829	+	LAMTOR5-AS1|hela|ENSG00000177106|dwES	chr11	709682	709767	HNRNPK|HepG2	85
chr11	708829	709829	+	LAMTOR5-AS1|hela|ENSG00000177106|dwES	chr11	709320	709355	PRPF8|K562	35
chr11	708829	709829	+	LAMTOR5-AS1|hela|ENSG00000177106|dwES	chr11	709111	709134	CSTF2T|HepG2	23
chr11	708829	709829	+	LAMTOR5-AS1|hela|ENSG00000177106|dwES	chr11	709172	709188	TAF15|HepG2	16
chr11	708829	709829	+	LAMTOR5-AS1|hela|ENSG00000177106|dwES	chr11	709354	709410	EIF3D|HepG2	56
chr11	708829	709829	+	LAMTOR5-AS1|hela|ENSG00000177106|dwES	chr11	709125	709143	CSTF2T|HepG2	18
chr11	708829	709829	+	LAMTOR5-AS1|hela|ENSG00000177106|dwES	chr11	709554	709582	DDX3X|HepG2	28
chr11	708829	709829	+	LAMTOR5-AS1|hela|ENSG00000177106|dwES	chr11	709685	709750	XPO5|HepG2	65
chr11	708829	709829	+	LAMTOR5-AS1|hela|ENSG00000177106|dwES	chr11	709332	709369	UCHL5|HepG2	37
chr11	708829	709829	+	LAMTOR5-AS1|hela|ENSG00000177106|dwES	chr11	709262	709296	RPS5|HepG2	34
chr11	708829	709829	+	LAMTOR5-AS1|hela|ENSG00000177106|dwES	chr11	708809	708834	PTBP1|HepG2	5
chr11	708829	709829	+	LAMTOR5-AS1|hela|ENSG00000177106|dwES	chr11	709710	709767	NKRF|HepG2	57
chr11	708829	709829	+	LAMTOR5-AS1|hela|ENSG00000177106|dwES	chr11	709708	709734	FAM120A|HepG2	26
chr11	708829	709829	+	LAMTOR5-AS1|hela|ENSG00000177106|dwES	chr11	709404	709423	GRSF1|HepG2	19
chr11	708829	709829	+	LAMTOR5-AS1|hela|ENSG00000177106|dwES	chr11	709321	709373	BUD13|HepG2	52
chr11	708829	709829	+	LAMTOR5-AS1|hela|ENSG00000177106|dwES	chr11	709400	709427	UCHL5|HepG2	27
chr11	708829	709829	+	LAMTOR5-AS1|hela|ENSG00000177106|dwES	chr11	709622	709644	PTBP1|HepG2	22
chr11	708829	709829	+	LAMTOR5-AS1|hela|ENSG00000177106|dwES	chr11	709239	709277	CSTF2T|K562	38
chr11	708829	709829	+	LAMTOR5-AS1|hela|ENSG00000177106|dwES	chr11	709161	709205	QKI|HepG2	44
chr11	708829	709829	+	LAMTOR5-AS1|hela|ENSG00000177106|dwES	chr11	709709	709738	IGF2BP3|HepG2	29
chr11	708829	709829	+	LAMTOR5-AS1|hela|ENSG00000177106|dwES	chr11	708819	708856	FKBP4|HepG2	27
chr11	708829	709829	+	LAMTOR5-AS1|hela|ENSG00000177106|dwES	chr11	708816	708830	EIF3H|HepG2	1
chr11	708829	709829	+	LAMTOR5-AS1|hela|ENSG00000177106|dwES	chr11	708784	708843	BUD13|K562	14
chr11	708829	709829	+	LAMTOR5-AS1|hela|ENSG00000177106|dwES	chr11	709553	709598	SRSF1|HepG2	45
chr11	708829	709829	+	LAMTOR5-AS1|hela|ENSG00000177106|dwES	chr11	709355	709432	TROVE2|HepG2	77
chr11	708829	709829	+	LAMTOR5-AS1|hela|ENSG00000177106|dwES	chr11	709376	709402	MTPAP|K562	26
chr11	708829	709829	+	LAMTOR5-AS1|hela|ENSG00000177106|dwES	chr11	709406	709435	HNRNPK|K562	29
chr11	708829	709829	+	LAMTOR5-AS1|hela|ENSG00000177106|dwES	chr11	709583	709605	PRPF8|HepG2	22
chr11	708829	709829	+	LAMTOR5-AS1|hela|ENSG00000177106|dwES	chr11	709404	709450	SRSF7|HepG2	46
chr11	708829	709829	+	LAMTOR5-AS1|hela|ENSG00000177106|dwES	chr11	708874	708921	CSTF2T|HepG2	47
chr11	708829	709829	+	LAMTOR5-AS1|hela|ENSG00000177106|dwES	chr11	709764	709805	TBRG4|HepG2	41
chr11	708829	709829	+	LAMTOR5-AS1|hela|ENSG00000177106|dwES	chr11	709346	709390	NKRF|HepG2	44
chr11	708829	709829	+	LAMTOR5-AS1|hela|ENSG00000177106|dwES	chr11	708799	708850	HNRNPK|HepG2	21
chr11	708829	709829	+	LAMTOR5-AS1|hela|ENSG00000177106|dwES	chr11	709626	709686	CDC40|HepG2	60
chr11	708829	709829	+	LAMTOR5-AS1|hela|ENSG00000177106|dwES	chr11	709327	709343	TRA2A|K562	16
chr11	708829	709829	+	LAMTOR5-AS1|hela|ENSG00000177106|dwES	chr11	709406	709430	PTBP1|HepG2	24
chr11	708829	709829	+	LAMTOR5-AS1|hela|ENSG00000177106|dwES	chr11	709390	709397	ILF3|HepG2	7
chr11	708829	709829	+	LAMTOR5-AS1|hela|ENSG00000177106|dwES	chr11	709177	709216	PCBP2|HepG2	39
chr11	708829	709829	+	LAMTOR5-AS1|hela|ENSG00000177106|dwES	chr11	709559	709567	SRSF7|HepG2	8
chr11	708829	709829	+	LAMTOR5-AS1|hela|ENSG00000177106|dwES	chr11	709697	709751	EFTUD2|HepG2	54
chr11	708829	709829	+	LAMTOR5-AS1|hela|ENSG00000177106|dwES	chr11	709416	709423	RBM15|HepG2	7
chr11	708829	709829	+	LAMTOR5-AS1|hela|ENSG00000177106|dwES	chr11	709293	709305	NCBP2|HepG2	12
chr11	708829	709829	+	LAMTOR5-AS1|hela|ENSG00000177106|dwES	chr11	709420	709447	CSTF2|HepG2	27
chr11	708829	709829	+	LAMTOR5-AS1|hela|ENSG00000177106|dwES	chr11	709329	709350	U2AF1|HepG2	21
chr11	708829	709829	+	LAMTOR5-AS1|hela|ENSG00000177106|dwES	chr11	709713	709753	XRN2|HepG2	40
chr11	708829	709829	+	LAMTOR5-AS1|hela|ENSG00000177106|dwES	chr11	709726	709758	DGCR8|K562	32
chr11	708829	709829	+	LAMTOR5-AS1|hela|ENSG00000177106|dwES	chr11	709353	709452	DDX3X|HepG2	99
chr11	708829	709829	+	LAMTOR5-AS1|hela|ENSG00000177106|dwES	chr11	709339	709365	RBM15|HepG2	26
chr11	708829	709829	+	LAMTOR5-AS1|hela|ENSG00000177106|dwES	chr11	709676	709737	IGF2BP1|HepG2	61
chr11	708829	709829	+	LAMTOR5-AS1|hela|ENSG00000177106|dwES	chr11	709285	709316	CSTF2T|K562	31
chr11	708829	709829	+	LAMTOR5-AS1|hela|ENSG00000177106|dwES	chr11	709638	709645	HNRNPUL1|HepG2	7
chr11	708829	709829	+	LAMTOR5-AS1|hela|ENSG00000177106|dwES	chr11	709182	709189	ILF3|HepG2	7
chr11	708829	709829	+	LAMTOR5-AS1|hela|ENSG00000177106|dwES	chr11	709290	709293	IGF2BP3|HepG2	3
chr11	708829	709829	+	LAMTOR5-AS1|hela|ENSG00000177106|dwES	chr11	709101	709125	ILF3|K562	24
chr11	708829	709829	+	LAMTOR5-AS1|hela|ENSG00000177106|dwES	chr11	709633	709661	XRN2|HepG2	28
chr11	708829	709829	+	LAMTOR5-AS1|hela|ENSG00000177106|dwES	chr11	709635	709639	TROVE2|HepG2	4
chr11	708829	709829	+	LAMTOR5-AS1|hela|ENSG00000177106|dwES	chr11	709691	709758	SLTM|HepG2	67
chr11	708829	709829	+	LAMTOR5-AS1|hela|ENSG00000177106|dwES	chr11	708810	708840	RBM5|HepG2	11
chr11	708829	709829	+	LAMTOR5-AS1|hela|ENSG00000177106|dwES	chr11	709401	709447	IGF2BP3|HepG2	46
chr11	708829	709829	+	LAMTOR5-AS1|hela|ENSG00000177106|dwES	chr11	709373	709395	BUD13|HepG2	22
chr11	708829	709829	+	LAMTOR5-AS1|hela|ENSG00000177106|dwES	chr11	709628	709669	TIA1|K562	41
chr11	708829	709829	+	LAMTOR5-AS1|hela|ENSG00000177106|dwES	chr11	709693	709749	CDC40|HepG2	56
chr11	708829	709829	+	LAMTOR5-AS1|hela|ENSG00000177106|dwES	chr11	709334	709350	IGF2BP3|HepG2	16
chr11	708829	709829	+	LAMTOR5-AS1|hela|ENSG00000177106|dwES	chr11	708793	708844	DDX59|HepG2	15
chr11	708829	709829	+	LAMTOR5-AS1|hela|ENSG00000177106|dwES	chr11	709711	709745	HNRNPM|HepG2	34
chr11	708829	709829	+	LAMTOR5-AS1|hela|ENSG00000177106|dwES	chr11	709340	709353	GRWD1|HepG2	13
chr11	708829	709829	+	LAMTOR5-AS1|hela|ENSG00000177106|dwES	chr11	709683	709739	EIF3D|HepG2	56
chr11	708829	709829	+	LAMTOR5-AS1|hela|ENSG00000177106|dwES	chr11	709180	709181	SF3A3|HepG2	1
chr11	708829	709829	+	LAMTOR5-AS1|hela|ENSG00000177106|dwES	chr11	709717	709748	BCCIP|HepG2	31
chr11	708829	709829	+	LAMTOR5-AS1|hela|ENSG00000177106|dwES	chr11	709554	709576	AUH|HepG2	22
chr11	708829	709829	+	LAMTOR5-AS1|hela|ENSG00000177106|dwES	chr11	708835	708856	ILF3|HepG2	21
chr11	708829	709829	+	LAMTOR5-AS1|hela|ENSG00000177106|dwES	chr11	709590	709603	ZNF622|K562	13
chr11	708829	709829	+	LAMTOR5-AS1|hela|ENSG00000177106|dwES	chr11	709338	709356	PPIG|HepG2	18
chr11	708829	709829	+	LAMTOR5-AS1|hela|ENSG00000177106|dwES	chr11	709270	709306	SUGP2|HepG2	36
chr11	708829	709829	+	LAMTOR5-AS1|hela|ENSG00000177106|dwES	chr11	709388	709406	RBFOX2|K562	18
chr11	708829	709829	+	LAMTOR5-AS1|hela|ENSG00000177106|dwES	chr11	708822	708846	FAM120A|HepG2	17
chr11	708829	709829	+	LAMTOR5-AS1|hela|ENSG00000177106|dwES	chr11	709554	709575	SND1|HepG2	21
chr11	708829	709829	+	LAMTOR5-AS1|hela|ENSG00000177106|dwES	chr11	709332	709350	PPIG|HepG2	18
chr11	708829	709829	+	LAMTOR5-AS1|hela|ENSG00000177106|dwES	chr11	708809	708843	AGGF1|HepG2	14
chr11	708829	709829	+	LAMTOR5-AS1|hela|ENSG00000177106|dwES	chr11	709595	709629	EFTUD2|K562	34
chr11	708829	709829	+	LAMTOR5-AS1|hela|ENSG00000177106|dwES	chr11	709329	709359	AGGF1|K562	30
chr11	708829	709829	+	LAMTOR5-AS1|hela|ENSG00000177106|dwES	chr11	709557	709583	NCBP2|HepG2	26
chr11	708829	709829	+	LAMTOR5-AS1|hela|ENSG00000177106|dwES	chr11	709173	709237	CSTF2T|HepG2	64
chr11	708829	709829	+	LAMTOR5-AS1|hela|ENSG00000177106|dwES	chr11	709189	709246	NKRF|HepG2	57
chr11	708829	709829	+	LAMTOR5-AS1|hela|ENSG00000177106|dwES	chr11	709424	709450	PPIG|HepG2	26
chr11	708829	709829	+	LAMTOR5-AS1|hela|ENSG00000177106|dwES	chr11	708806	708834	EFTUD2|HepG2	5
chr11	708829	709829	+	LAMTOR5-AS1|hela|ENSG00000177106|dwES	chr11	709716	709744	NOLC1|HepG2	28
chr11	708829	709829	+	LAMTOR5-AS1|hela|ENSG00000177106|dwES	chr11	709338	709343	RBM22|HepG2	5
chr11	708829	709829	+	LAMTOR5-AS1|hela|ENSG00000177106|dwES	chr11	709370	709421	NKRF|HepG2	51
chr11	708829	709829	+	LAMTOR5-AS1|hela|ENSG00000177106|dwES	chr11	709333	709350	SMNDC1|HepG2	17
chr11	708829	709829	+	LAMTOR5-AS1|hela|ENSG00000177106|dwES	chr11	709275	709309	TAF15|HepG2	34
chr11	708829	709829	+	LAMTOR5-AS1|hela|ENSG00000177106|dwES	chr11	709330	709370	SRSF1|HepG2	40
chr11	708829	709829	+	LAMTOR5-AS1|hela|ENSG00000177106|dwES	chr11	709730	709747	CSTF2|HepG2	17
chr11	708829	709829	+	LAMTOR5-AS1|hela|ENSG00000177106|dwES	chr11	708985	709015	HNRNPK|HepG2	30
chr11	708829	709829	+	LAMTOR5-AS1|hela|ENSG00000177106|dwES	chr11	709173	709204	TBRG4|HepG2	31
chr11	708829	709829	+	LAMTOR5-AS1|hela|ENSG00000177106|dwES	chr11	708821	708850	TBRG4|K562	21
chr11	708829	709829	+	LAMTOR5-AS1|hela|ENSG00000177106|dwES	chr11	708820	708854	DKC1|HepG2	25
chr11	708829	709829	+	LAMTOR5-AS1|hela|ENSG00000177106|dwES	chr11	709182	709189	RBM15|HepG2	7
chr11	708829	709829	+	LAMTOR5-AS1|hela|ENSG00000177106|dwES	chr11	709182	709238	FAM120A|HepG2	56
chr11	708829	709829	+	LAMTOR5-AS1|hela|ENSG00000177106|dwES	chr11	709630	709660	NKRF|HepG2	30
chr11	708829	709829	+	LAMTOR5-AS1|hela|ENSG00000177106|dwES	chr11	709254	709316	CSTF2T|HepG2	62
chr11	708829	709829	+	LAMTOR5-AS1|hela|ENSG00000177106|dwES	chr11	709286	709294	BUD13|HepG2	8
chr11	708829	709829	+	LAMTOR5-AS1|hela|ENSG00000177106|dwES	chr11	709417	709445	TBRG4|HepG2	28
chr11	708829	709829	+	LAMTOR5-AS1|hela|ENSG00000177106|dwES	chr11	709431	709442	SRSF1|HepG2	11
chr11	708829	709829	+	LAMTOR5-AS1|hela|ENSG00000177106|dwES	chr11	709640	709649	NCBP2|HepG2	9
chr11	708829	709829	+	LAMTOR5-AS1|hela|ENSG00000177106|dwES	chr11	709657	709671	SRSF9|HepG2	14
chr11	708829	709829	+	LAMTOR5-AS1|hela|ENSG00000177106|dwES	chr11	709555	709581	IGF2BP3|HepG2	26
chr11	708829	709829	+	LAMTOR5-AS1|hela|ENSG00000177106|dwES	chr11	709626	709697	EFTUD2|HepG2	71
chr11	708829	709829	+	LAMTOR5-AS1|hela|ENSG00000177106|dwES	chr11	709324	709339	PTBP1|HepG2	15
chr11	708829	709829	+	LAMTOR5-AS1|hela|ENSG00000177106|dwES	chr11	709335	709356	GRWD1|HepG2	21
chr11	708829	709829	+	LAMTOR5-AS1|hela|ENSG00000177106|dwES	chr11	709598	709616	LARP4|K562	18
chr11	708829	709829	+	LAMTOR5-AS1|hela|ENSG00000177106|dwES	chr11	709328	709360	U2AF1|HepG2	32
chr11	708829	709829	+	LAMTOR5-AS1|hela|ENSG00000177106|dwES	chr11	709268	709291	HNRNPA1|HepG2	23
chr11	708829	709829	+	LAMTOR5-AS1|hela|ENSG00000177106|dwES	chr11	709725	709749	SF3A3|HepG2	24
chr11	708829	709829	+	LAMTOR5-AS1|hela|ENSG00000177106|dwES	chr11	709268	709297	TIA1|HepG2	29
chr11	708829	709829	+	LAMTOR5-AS1|hela|ENSG00000177106|dwES	chr11	709396	709443	POLR2G|HepG2	47
chr11	708829	709829	+	LAMTOR5-AS1|hela|ENSG00000177106|dwES	chr11	709645	709660	CSTF2|HepG2	15
chr11	708829	709829	+	LAMTOR5-AS1|hela|ENSG00000177106|dwES	chr11	709176	709196	EFTUD2|HepG2	20
chr11	708829	709829	+	LAMTOR5-AS1|hela|ENSG00000177106|dwES	chr11	709274	709321	DDX59|HepG2	47
chr11	708829	709829	+	LAMTOR5-AS1|hela|ENSG00000177106|dwES	chr11	708796	708843	HNRNPK|K562	14
chr11	708829	709829	+	LAMTOR5-AS1|hela|ENSG00000177106|dwES	chr11	708891	708921	FAM120A|HepG2	30
chr11	708829	709829	+	LAMTOR5-AS1|hela|ENSG00000177106|dwES	chr11	709388	709431	SRSF1|HepG2	43
chr11	708829	709829	+	LAMTOR5-AS1|hela|ENSG00000177106|dwES	chr11	709766	709790	DGCR8|HepG2	24
chr11	708829	709829	+	LAMTOR5-AS1|hela|ENSG00000177106|dwES	chr11	709567	709593	PPIG|HepG2	26
chr11	708829	709829	+	LAMTOR5-AS1|hela|ENSG00000177106|dwES	chr11	709666	709686	RPS5|HepG2	20
chr11	708829	709829	+	LAMTOR5-AS1|hela|ENSG00000177106|dwES	chr11	709672	709698	NCBP2|HepG2	26
chr11	708829	709829	+	LAMTOR5-AS1|hela|ENSG00000177106|dwES	chr11	709767	709802	HNRNPK|HepG2	35
chr11	708829	709829	+	LAMTOR5-AS1|hela|ENSG00000177106|dwES	chr11	709415	709450	NCBP2|HepG2	35
chr11	708829	709829	+	LAMTOR5-AS1|hela|ENSG00000177106|dwES	chr11	709552	709572	YBX3|K562	20
chr11	708829	709829	+	LAMTOR5-AS1|hela|ENSG00000177106|dwES	chr11	709791	709797	GTF2F1|HepG2	6
chr11	708829	709829	+	LAMTOR5-AS1|hela|ENSG00000177106|dwES	chr11	709147	709226	DDX59|HepG2	79
chr11	708829	709829	+	LAMTOR5-AS1|hela|ENSG00000177106|dwES	chr11	709557	709586	PRPF8|K562	29
chr11	708829	709829	+	LAMTOR5-AS1|hela|ENSG00000177106|dwES	chr11	709163	709173	TBRG4|HepG2	10
chr11	708829	709829	+	LAMTOR5-AS1|hela|ENSG00000177106|dwES	chr11	708809	708849	FAM120A|HepG2	20
chr11	708829	709829	+	LAMTOR5-AS1|hela|ENSG00000177106|dwES	chr11	709705	709735	PTBP1|HepG2	30
chr11	708829	709829	+	LAMTOR5-AS1|hela|ENSG00000177106|dwES	chr11	709718	709753	UCHL5|HepG2	35
chr11	708829	709829	+	LAMTOR5-AS1|hela|ENSG00000177106|dwES	chr11	709271	709301	FAM120A|HepG2	30
chr11	708829	709829	+	LAMTOR5-AS1|hela|ENSG00000177106|dwES	chr11	709274	709310	SF3A3|HepG2	36
chr11	708829	709829	+	LAMTOR5-AS1|hela|ENSG00000177106|dwES	chr11	709188	709219	LARP4|HepG2	31
chr11	708829	709829	+	LAMTOR5-AS1|hela|ENSG00000177106|dwES	chr11	709630	709668	DDX59|HepG2	38
chr11	708829	709829	+	LAMTOR5-AS1|hela|ENSG00000177106|dwES	chr11	709719	709733	IGF2BP3|HepG2	14
chr11	708829	709829	+	LAMTOR5-AS1|hela|ENSG00000177106|dwES	chr11	709624	709658	TIA1|HepG2	34
chr11	708829	709829	+	LAMTOR5-AS1|hela|ENSG00000177106|dwES	chr11	709771	709789	DGCR8|HepG2	18
chr11	708829	709829	+	LAMTOR5-AS1|hela|ENSG00000177106|dwES	chr11	709383	709430	SUGP2|HepG2	47
chr11	708829	709829	+	LAMTOR5-AS1|hela|ENSG00000177106|dwES	chr11	709273	709305	SF3B4|K562	32
chr11	708829	709829	+	LAMTOR5-AS1|hela|ENSG00000177106|dwES	chr11	709626	709659	TAF15|HepG2	33
chr11	708829	709829	+	LAMTOR5-AS1|hela|ENSG00000177106|dwES	chr11	709172	709227	CSTF2T|HepG2	55
chr11	708829	709829	+	LAMTOR5-AS1|hela|ENSG00000177106|dwES	chr11	709324	709373	BUD13|HepG2	49
chr11	708829	709829	+	LAMTOR5-AS1|hela|ENSG00000177106|dwES	chr11	709687	709719	XPO5|HepG2	32
chr11	708829	709829	+	LAMTOR5-AS1|hela|ENSG00000177106|dwES	chr11	709624	709664	UCHL5|HepG2	40
chr11	708829	709829	+	LAMTOR5-AS1|hela|ENSG00000177106|dwES	chr11	709341	709377	AKAP8L|K562	36
chr11	708829	709829	+	LAMTOR5-AS1|hela|ENSG00000177106|dwES	chr11	709255	709329	CSTF2T|HepG2	74
chr11	708829	709829	+	LAMTOR5-AS1|hela|ENSG00000177106|dwES	chr11	709427	709446	UCHL5|HepG2	19
chr11	708829	709829	+	LAMTOR5-AS1|hela|ENSG00000177106|dwES	chr11	708810	708856	XRN2|HepG2	27
chr11	708829	709829	+	LAMTOR5-AS1|hela|ENSG00000177106|dwES	chr11	709168	709224	XRN2|HepG2	56
chr11	708829	709829	+	LAMTOR5-AS1|hela|ENSG00000177106|dwES	chr11	709271	709311	EFTUD2|HepG2	40
chr11	708829	709829	+	LAMTOR5-AS1|hela|ENSG00000177106|dwES	chr11	709704	709767	XRN2|HepG2	63
chr11	708829	709829	+	LAMTOR5-AS1|hela|ENSG00000177106|dwES	chr11	709818	709877	QKI|HepG2	11
chr11	708829	709829	+	LAMTOR5-AS1|hela|ENSG00000177106|dwES	chr11	709289	709307	PTBP1|HepG2	18
chr11	708829	709829	+	LAMTOR5-AS1|hela|ENSG00000177106|dwES	chr11	709376	709429	RPS5|HepG2	53
chr11	708829	709829	+	LAMTOR5-AS1|hela|ENSG00000177106|dwES	chr11	709556	709564	UCHL5|HepG2	8
chr11	708829	709829	+	LAMTOR5-AS1|hela|ENSG00000177106|dwES	chr11	709716	709740	TAF15|HepG2	24
chr11	708829	709829	+	LAMTOR5-AS1|hela|ENSG00000177106|dwES	chr11	709658	709693	RBM15|HepG2	35
chr11	708829	709829	+	LAMTOR5-AS1|hela|ENSG00000177106|dwES	chr11	709311	709347	EFTUD2|HepG2	36
chr11	708829	709829	+	LAMTOR5-AS1|hela|ENSG00000177106|dwES	chr11	709383	709430	PTBP1|HepG2	47
chr11	708829	709829	+	LAMTOR5-AS1|hela|ENSG00000177106|dwES	chr11	709701	709759	UCHL5|HepG2	58
chr11	708829	709829	+	LAMTOR5-AS1|hela|ENSG00000177106|dwES	chr11	709108	709127	DDX59|HepG2	19
chr11	708829	709829	+	LAMTOR5-AS1|hela|ENSG00000177106|dwES	chr11	709641	709677	FASTKD2|HepG2	36
chr11	708829	709829	+	LAMTOR5-AS1|hela|ENSG00000177106|dwES	chr11	708826	708837	SRSF9|HepG2	8
chr11	708829	709829	+	LAMTOR5-AS1|hela|ENSG00000177106|dwES	chr11	709377	709400	UCHL5|HepG2	23
chr11	708829	709829	+	LAMTOR5-AS1|hela|ENSG00000177106|dwES	chr11	709394	709430	U2AF1|HepG2	36
chr11	708829	709829	+	LAMTOR5-AS1|hela|ENSG00000177106|dwES	chr11	709648	709720	DDX59|HepG2	72
chr11	708829	709829	+	LAMTOR5-AS1|hela|ENSG00000177106|dwES	chr11	709276	709315	XPO5|HepG2	39
chr11	708829	709829	+	LAMTOR5-AS1|hela|ENSG00000177106|dwES	chr11	708829	708857	XPO5|HepG2	28
chr11	708829	709829	+	LAMTOR5-AS1|hela|ENSG00000177106|dwES	chr11	708806	708836	LARP4|HepG2	7
chr11	708829	709829	+	LAMTOR5-AS1|hela|ENSG00000177106|dwES	chr11	709669	709727	DDX55|HepG2	58
chr11	708829	709829	+	LAMTOR5-AS1|hela|ENSG00000177106|dwES	chr11	709323	709350	UCHL5|K562	27
chr11	708829	709829	+	LAMTOR5-AS1|hela|ENSG00000177106|dwES	chr11	709273	709298	TROVE2|HepG2	25
chr11	708829	709829	+	LAMTOR5-AS1|hela|ENSG00000177106|dwES	chr11	709679	709685	ZNF622|K562	6
chr11	708829	709829	+	LAMTOR5-AS1|hela|ENSG00000177106|dwES	chr11	709349	709461	CSTF2T|HepG2	112
chr11	708829	709829	+	LAMTOR5-AS1|hela|ENSG00000177106|dwES	chr11	709369	709448	UCHL5|HepG2	79
chr11	708829	709829	+	LAMTOR5-AS1|hela|ENSG00000177106|dwES	chr11	709710	709737	RBFOX2|HepG2	27
chr11	708829	709829	+	LAMTOR5-AS1|hela|ENSG00000177106|dwES	chr11	709331	709360	FASTKD2|HepG2	29
chr11	708829	709829	+	LAMTOR5-AS1|hela|ENSG00000177106|dwES	chr11	709371	709399	PPIG|HepG2	28
chr11	708829	709829	+	LAMTOR5-AS1|hela|ENSG00000177106|dwES	chr11	709566	709583	TBRG4|HepG2	17
chr11	708829	709829	+	LAMTOR5-AS1|hela|ENSG00000177106|dwES	chr11	709625	709651	DHX30|HepG2	26
chr11	708829	709829	+	LAMTOR5-AS1|hela|ENSG00000177106|dwES	chr11	709329	709342	GEMIN5|K562	13
chr11	708829	709829	+	LAMTOR5-AS1|hela|ENSG00000177106|dwES	chr11	709378	709426	GRWD1|HepG2	48
chr11	708829	709829	+	LAMTOR5-AS1|hela|ENSG00000177106|dwES	chr11	708825	708853	TROVE2|HepG2	24
chr11	708829	709829	+	LAMTOR5-AS1|hela|ENSG00000177106|dwES	chr11	709720	709758	RBM5|HepG2	38
chr11	708829	709829	+	LAMTOR5-AS1|hela|ENSG00000177106|dwES	chr11	709371	709449	PPIG|HepG2	78
chr11	708829	709829	+	LAMTOR5-AS1|hela|ENSG00000177106|dwES	chr11	709198	709226	BUD13|HepG2	28
chr11	708829	709829	+	LAMTOR5-AS1|hela|ENSG00000177106|dwES	chr11	709707	709735	SRSF9|HepG2	28
chr11	708829	709829	+	LAMTOR5-AS1|hela|ENSG00000177106|dwES	chr11	709737	709775	PCBP2|HepG2	38
chr11	708829	709829	+	LAMTOR5-AS1|hela|ENSG00000177106|dwES	chr11	709720	709776	DDX59|HepG2	56
chr11	708829	709829	+	LAMTOR5-AS1|hela|ENSG00000177106|dwES	chr11	709640	709670	SLTM|HepG2	30
chr11	708829	709829	+	LAMTOR5-AS1|hela|ENSG00000177106|dwES	chr11	708806	708858	PCBP2|HepG2	29
chr11	708829	709829	+	LAMTOR5-AS1|hela|ENSG00000177106|dwES	chr11	708830	708854	DHX30|HepG2	24
chr11	708829	709829	+	LAMTOR5-AS1|hela|ENSG00000177106|dwES	chr11	709327	709374	NCBP2|HepG2	47
chr11	708829	709829	+	LAMTOR5-AS1|hela|ENSG00000177106|dwES	chr11	709185	709192	HNRNPK|HepG2	7
chr11	708829	709829	+	LAMTOR5-AS1|hela|ENSG00000177106|dwES	chr11	709338	709356	NOL12|HepG2	18
chr11	708829	709829	+	LAMTOR5-AS1|hela|ENSG00000177106|dwES	chr11	709552	709592	DDX3X|HepG2	40
chr11	708829	709829	+	LAMTOR5-AS1|hela|ENSG00000177106|dwES	chr11	709399	709437	TBRG4|K562	38
chr11	708829	709829	+	LAMTOR5-AS1|hela|ENSG00000177106|dwES	chr11	709271	709288	RBM5|HepG2	17
chr11	708829	709829	+	LAMTOR5-AS1|hela|ENSG00000177106|dwES	chr11	709160	709191	NONO|K562	31
chr11	708829	709829	+	LAMTOR5-AS1|hela|ENSG00000177106|dwES	chr11	708796	708838	LARP4|HepG2	9
chr11	708829	709829	+	LAMTOR5-AS1|hela|ENSG00000177106|dwES	chr11	709383	709442	EIF3H|HepG2	59
chr11	708829	709829	+	LAMTOR5-AS1|hela|ENSG00000177106|dwES	chr11	709160	709212	CSTF2T|K562	52
chr11	708829	709829	+	LAMTOR5-AS1|hela|ENSG00000177106|dwES	chr11	709424	709462	GTF2F1|HepG2	38
chr11	708829	709829	+	LAMTOR5-AS1|hela|ENSG00000177106|dwES	chr11	709399	709424	PPIG|HepG2	25
chr11	708829	709829	+	LAMTOR5-AS1|hela|ENSG00000177106|dwES	chr11	708816	708853	CSTF2T|HepG2	24
chr11	708829	709829	+	LAMTOR5-AS1|hela|ENSG00000177106|dwES	chr11	709337	709385	TBRG4|HepG2	48
chr11	708829	709829	+	LAMTOR5-AS1|hela|ENSG00000177106|dwES	chr11	708862	708910	XPO5|HepG2	48
chr11	708829	709829	+	LAMTOR5-AS1|hela|ENSG00000177106|dwES	chr11	709661	709704	XRN2|HepG2	43
chr11	708829	709829	+	LAMTOR5-AS1|hela|ENSG00000177106|dwES	chr11	709762	709816	HNRNPUL1|HepG2	54
chr11	708829	709829	+	LAMTOR5-AS1|hela|ENSG00000177106|dwES	chr11	709708	709730	HNRNPU|HepG2	22
chr11	708829	709829	+	LAMTOR5-AS1|hela|ENSG00000177106|dwES	chr11	709702	709733	ILF3|HepG2	31
chr11	708829	709829	+	LAMTOR5-AS1|hela|ENSG00000177106|dwES	chr11	709433	709448	BUD13|HepG2	15
chr11	708829	709829	+	LAMTOR5-AS1|hela|ENSG00000177106|dwES	chr11	709354	709431	EIF3H|HepG2	77
chr11	708829	709829	+	LAMTOR5-AS1|hela|ENSG00000177106|dwES	chr11	709154	709212	ILF3|HepG2	58
chr11	708829	709829	+	LAMTOR5-AS1|hela|ENSG00000177106|dwES	chr11	709195	709211	SMNDC1|K562	16
chr11	708829	709829	+	LAMTOR5-AS1|hela|ENSG00000177106|dwES	chr11	709703	709760	HNRNPK|HepG2	57
chr11	708829	709829	+	LAMTOR5-AS1|hela|ENSG00000177106|dwES	chr11	709601	709633	PRPF8|K562	32
chr11	708829	709829	+	LAMTOR5-AS1|hela|ENSG00000177106|dwES	chr11	709367	709428	POLR2G|HepG2	61
chr11	708829	709829	+	LAMTOR5-AS1|hela|ENSG00000177106|dwES	chr11	709171	709226	FKBP4|HepG2	55
chr11	708829	709829	+	LAMTOR5-AS1|hela|ENSG00000177106|dwES	chr11	709050	709132	DDX59|HepG2	82
chr11	708829	709829	+	LAMTOR5-AS1|hela|ENSG00000177106|dwES	chr11	709326	709365	DDX3X|HepG2	39
chr11	708829	709829	+	LAMTOR5-AS1|hela|ENSG00000177106|dwES	chr11	709630	709664	CSTF2T|HepG2	34
chr11	708829	709829	+	LAMTOR5-AS1|hela|ENSG00000177106|dwES	chr11	708782	708855	HNRNPK|HepG2	26
chr11	708829	709829	+	LAMTOR5-AS1|hela|ENSG00000177106|dwES	chr11	709264	709304	PCBP2|HepG2	40
chr11	708829	709829	+	LAMTOR5-AS1|hela|ENSG00000177106|dwES	chr11	709128	709147	PCBP2|HepG2	19
chr11	708829	709829	+	LAMTOR5-AS1|hela|ENSG00000177106|dwES	chr11	709188	709227	RPS5|HepG2	39
chr11	708829	709829	+	LAMTOR5-AS1|hela|ENSG00000177106|dwES	chr11	709312	709351	SF3A3|HepG2	39
chr11	708829	709829	+	LAMTOR5-AS1|hela|ENSG00000177106|dwES	chr11	709647	709670	CSTF2T|K562	23
chr11	708829	709829	+	LAMTOR5-AS1|hela|ENSG00000177106|dwES	chr11	709320	709359	DGCR8|HepG2	39
chr11	708829	709829	+	LAMTOR5-AS1|hela|ENSG00000177106|dwES	chr11	708857	708915	XPO5|HepG2	58
chr11	708829	709829	+	LAMTOR5-AS1|hela|ENSG00000177106|dwES	chr11	709318	709345	FKBP4|HepG2	27
chr11	708829	709829	+	LAMTOR5-AS1|hela|ENSG00000177106|dwES	chr11	708888	708922	NKRF|HepG2	34
chr11	708829	709829	+	LAMTOR5-AS1|hela|ENSG00000177106|dwES	chr11	708801	708845	TROVE2|HepG2	16
chr11	708829	709829	+	LAMTOR5-AS1|hela|ENSG00000177106|dwES	chr11	709712	709746	FASTKD2|HepG2	34
chr11	708829	709829	+	LAMTOR5-AS1|hela|ENSG00000177106|dwES	chr11	709438	709442	CSTF2|HepG2	4
chr11	708829	709829	+	LAMTOR5-AS1|hela|ENSG00000177106|dwES	chr11	708809	708837	RBM22|HepG2	8
chr11	708829	709829	+	LAMTOR5-AS1|hela|ENSG00000177106|dwES	chr11	709700	709723	GRSF1|HepG2	23
chr11	708829	709829	+	LAMTOR5-AS1|hela|ENSG00000177106|dwES	chr11	709712	709747	CSTF2T|HepG2	35
chr11	708829	709829	+	LAMTOR5-AS1|hela|ENSG00000177106|dwES	chr11	708830	708844	IGF2BP1|HepG2	14
chr11	708829	709829	+	LAMTOR5-AS1|hela|ENSG00000177106|dwES	chr11	709663	709750	RBM15|HepG2	87
chr11	708829	709829	+	LAMTOR5-AS1|hela|ENSG00000177106|dwES	chr11	708795	708847	DDX59|HepG2	18
chr11	708829	709829	+	LAMTOR5-AS1|hela|ENSG00000177106|dwES	chr11	709715	709722	PTBP1|HepG2	7
chr11	708829	709829	+	LAMTOR5-AS1|hela|ENSG00000177106|dwES	chr11	709738	709775	CDC40|HepG2	37
chr11	708829	709829	+	LAMTOR5-AS1|hela|ENSG00000177106|dwES	chr11	709272	709302	DDX59|HepG2	30
chr11	708829	709829	+	LAMTOR5-AS1|hela|ENSG00000177106|dwES	chr11	709332	709368	SRSF1|HepG2	36
chr11	708829	709829	+	LAMTOR5-AS1|hela|ENSG00000177106|dwES	chr11	709174	709205	TIA1|HepG2	31
chr11	708829	709829	+	LAMTOR5-AS1|hela|ENSG00000177106|dwES	chr11	708792	708862	ILF3|HepG2	33
chr11	708829	709829	+	LAMTOR5-AS1|hela|ENSG00000177106|dwES	chr11	709376	709397	EFTUD2|HepG2	21
chr11	708829	709829	+	LAMTOR5-AS1|hela|ENSG00000177106|dwES	chr11	709553	709595	SRSF1|HepG2	42
chr11	708829	709829	+	LAMTOR5-AS1|hela|ENSG00000177106|dwES	chr11	709526	709539	SF3A3|HepG2	13
chr11	708829	709829	+	LAMTOR5-AS1|hela|ENSG00000177106|dwES	chr11	709398	709438	AUH|HepG2	40
chr11	708829	709829	+	LAMTOR5-AS1|hela|ENSG00000177106|dwES	chr11	708836	708852	RBM5|HepG2	16
chr11	708829	709829	+	LAMTOR5-AS1|hela|ENSG00000177106|dwES	chr11	709552	709599	NCBP2|HepG2	47
chr4	3950638	3951638	+	LAMTOR5-AS1|hela|ENSG00000251669|dwES	chr4	3950989	3951048	RBFOX2|HepG2	59
chr4	3950638	3951638	+	LAMTOR5-AS1|hela|ENSG00000251669|dwES	chr4	3951112	3951129	BUD13|HepG2	17
chr1	173865009	173866009	+	LAMTOR5-AS1|hela|ENSG00000234741|dwES	chr1	173865153	173865191	HNRNPUL1|HepG2	38
chr1	173865009	173866009	+	LAMTOR5-AS1|hela|ENSG00000234741|dwES	chr1	173865650	173865678	DDX6|HepG2	28
chr1	173865009	173866009	+	LAMTOR5-AS1|hela|ENSG00000234741|dwES	chr1	173865184	173865197	DDX55|K562	13
chr1	173865009	173866009	+	LAMTOR5-AS1|hela|ENSG00000234741|dwES	chr1	173865975	173866009	HNRNPK|HepG2	34
chr1	173865009	173866009	+	LAMTOR5-AS1|hela|ENSG00000234741|dwES	chr1	173865865	173865934	CDC40|HepG2	69
chr1	173865009	173866009	+	LAMTOR5-AS1|hela|ENSG00000234741|dwES	chr1	173865249	173865281	FXR2|K562	32
chr1	173865009	173866009	+	LAMTOR5-AS1|hela|ENSG00000234741|dwES	chr1	173865873	173865876	UCHL5|HepG2	3
chr1	173865009	173866009	+	LAMTOR5-AS1|hela|ENSG00000234741|dwES	chr1	173865625	173865679	LSM11|K562	54
chr1	173865009	173866009	+	LAMTOR5-AS1|hela|ENSG00000234741|dwES	chr1	173865625	173865642	DKC1|HepG2	17
chr1	173865009	173866009	+	LAMTOR5-AS1|hela|ENSG00000234741|dwES	chr1	173865981	173866029	NKRF|HepG2	28
chr1	173865009	173866009	+	LAMTOR5-AS1|hela|ENSG00000234741|dwES	chr1	173865243	173865260	RBM15|K562	17
chr1	173865009	173866009	+	LAMTOR5-AS1|hela|ENSG00000234741|dwES	chr1	173865350	173865424	PPIL4|K562	74
chr1	173865009	173866009	+	LAMTOR5-AS1|hela|ENSG00000234741|dwES	chr1	173865624	173865673	NPM1|K562	49
chr1	173865009	173866009	+	LAMTOR5-AS1|hela|ENSG00000234741|dwES	chr1	173865349	173865411	KHDRBS1|K562	62
chr1	173865009	173866009	+	LAMTOR5-AS1|hela|ENSG00000234741|dwES	chr1	173865999	173866013	RBFOX2|K562	10
chr1	173865009	173866009	+	LAMTOR5-AS1|hela|ENSG00000234741|dwES	chr1	173865274	173865282	LIN28B|K562	8
chr1	173865009	173866009	+	LAMTOR5-AS1|hela|ENSG00000234741|dwES	chr1	173865987	173866027	RPS5|HepG2	22
chr1	173865009	173866009	+	LAMTOR5-AS1|hela|ENSG00000234741|dwES	chr1	173865350	173865426	CSTF2|HepG2	76
chr1	173865009	173866009	+	LAMTOR5-AS1|hela|ENSG00000234741|dwES	chr1	173865829	173865844	KHSRP|K562	15
chr1	173865009	173866009	+	LAMTOR5-AS1|hela|ENSG00000234741|dwES	chr1	173865180	173865192	SND1|K562	12
chr1	173865009	173866009	+	LAMTOR5-AS1|hela|ENSG00000234741|dwES	chr1	173865236	173865289	XRN2|K562	53
chr1	173865009	173866009	+	LAMTOR5-AS1|hela|ENSG00000234741|dwES	chr1	173865350	173865377	LARP7|HepG2	27
chr1	173865009	173866009	+	LAMTOR5-AS1|hela|ENSG00000234741|dwES	chr1	173865355	173865411	NCBP2|HepG2	56
chr1	173865009	173866009	+	LAMTOR5-AS1|hela|ENSG00000234741|dwES	chr1	173865377	173865394	SF3B4|K562	17
chr1	173865009	173866009	+	LAMTOR5-AS1|hela|ENSG00000234741|dwES	chr1	173865385	173865390	NOLC1|HepG2	5
chr1	173865009	173866009	+	LAMTOR5-AS1|hela|ENSG00000234741|dwES	chr1	173865928	173865932	DDX55|HepG2	4
chr1	173865009	173866009	+	LAMTOR5-AS1|hela|ENSG00000234741|dwES	chr1	173865622	173865656	ZRANB2|K562	34
chr1	173865009	173866009	+	LAMTOR5-AS1|hela|ENSG00000234741|dwES	chr1	173865484	173865523	EFTUD2|K562	39
chr1	173865009	173866009	+	LAMTOR5-AS1|hela|ENSG00000234741|dwES	chr1	173865635	173865639	NOLC1|HepG2	4
chr1	173865009	173866009	+	LAMTOR5-AS1|hela|ENSG00000234741|dwES	chr1	173865632	173865687	DGCR8|K562	55
chr1	173865009	173866009	+	LAMTOR5-AS1|hela|ENSG00000234741|dwES	chr1	173865151	173865184	SLTM|HepG2	33
chr1	173865009	173866009	+	LAMTOR5-AS1|hela|ENSG00000234741|dwES	chr1	173865266	173865278	UCHL5|K562	12
chr1	173865009	173866009	+	LAMTOR5-AS1|hela|ENSG00000234741|dwES	chr1	173865990	173866027	PTBP1|HepG2	19
chr1	173865009	173866009	+	LAMTOR5-AS1|hela|ENSG00000234741|dwES	chr1	173865966	173865987	RPS3|K562	21
chr1	173865009	173866009	+	LAMTOR5-AS1|hela|ENSG00000234741|dwES	chr1	173865371	173865422	CDC40|HepG2	51
chr1	173865009	173866009	+	LAMTOR5-AS1|hela|ENSG00000234741|dwES	chr1	173865236	173865242	YBX3|K562	6
chr1	173865009	173866009	+	LAMTOR5-AS1|hela|ENSG00000234741|dwES	chr1	173865967	173865991	TROVE2|K562	24
chr1	173865009	173866009	+	LAMTOR5-AS1|hela|ENSG00000234741|dwES	chr1	173865352	173865377	TRA2A|K562	25
chr1	173865009	173866009	+	LAMTOR5-AS1|hela|ENSG00000234741|dwES	chr1	173865538	173865547	IGF2BP2|K562	9
chr1	173865009	173866009	+	LAMTOR5-AS1|hela|ENSG00000234741|dwES	chr1	173865256	173865282	FXR2|K562	26
chr1	173865009	173866009	+	LAMTOR5-AS1|hela|ENSG00000234741|dwES	chr1	173865845	173866002	FUS|NA	157
chr1	173865009	173866009	+	LAMTOR5-AS1|hela|ENSG00000234741|dwES	chr1	173865645	173865675	PUS1|K562	30
chr1	173865009	173866009	+	LAMTOR5-AS1|hela|ENSG00000234741|dwES	chr1	173865873	173865892	METAP2|K562	19
chr1	173865009	173866009	+	LAMTOR5-AS1|hela|ENSG00000234741|dwES	chr1	173865966	173865972	EXOSC5|K562	6
chr1	173865009	173866009	+	LAMTOR5-AS1|hela|ENSG00000234741|dwES	chr1	173865153	173865196	DGCR8|K562	43
chr1	173865009	173866009	+	LAMTOR5-AS1|hela|ENSG00000234741|dwES	chr1	173865358	173865402	HNRNPF|HEK293T	44
chr1	173865009	173866009	+	LAMTOR5-AS1|hela|ENSG00000234741|dwES	chr1	173865416	173865425	SF3B4|K562	9
chr1	173865009	173866009	+	LAMTOR5-AS1|hela|ENSG00000234741|dwES	chr1	173865154	173865195	FTO|K562	41
chr1	173865009	173866009	+	LAMTOR5-AS1|hela|ENSG00000234741|dwES	chr1	173865158	173865197	AGGF1|K562	39
chr1	173865009	173866009	+	LAMTOR5-AS1|hela|ENSG00000234741|dwES	chr1	173865243	173865275	TARDBP|K562	32
chr1	173865009	173866009	+	LAMTOR5-AS1|hela|ENSG00000234741|dwES	chr1	173865640	173865669	GRWD1|HepG2	29
chr1	173865009	173866009	+	LAMTOR5-AS1|hela|ENSG00000234741|dwES	chr1	173865845	173865982	CPSF6|HEK293	137
chr1	173865009	173866009	+	LAMTOR5-AS1|hela|ENSG00000234741|dwES	chr1	173865415	173865429	FTO|K562	14
chr1	173865009	173866009	+	LAMTOR5-AS1|hela|ENSG00000234741|dwES	chr1	173865623	173865667	HNRNPM|HepG2	44
chr1	173865009	173866009	+	LAMTOR5-AS1|hela|ENSG00000234741|dwES	chr1	173865971	173866025	SRSF1|K562	38
chr1	173865009	173866009	+	LAMTOR5-AS1|hela|ENSG00000234741|dwES	chr1	173865859	173865892	NOLC1|K562	33
chr1	173865009	173866009	+	LAMTOR5-AS1|hela|ENSG00000234741|dwES	chr1	173865155	173865195	SUGP2|HepG2	40
chr1	173865009	173866009	+	LAMTOR5-AS1|hela|ENSG00000234741|dwES	chr1	173865354	173865410	HNRNPUL1|HepG2	56
chr1	173865009	173866009	+	LAMTOR5-AS1|hela|ENSG00000234741|dwES	chr1	173865378	173865430	PTBP1|K562	52
chr1	173865009	173866009	+	LAMTOR5-AS1|hela|ENSG00000234741|dwES	chr1	173865980	173866030	ILF3|HepG2	29
chr1	173865009	173866009	+	LAMTOR5-AS1|hela|ENSG00000234741|dwES	chr1	173865970	173865981	NKRF|HepG2	11
chr1	173865009	173866009	+	LAMTOR5-AS1|hela|ENSG00000234741|dwES	chr1	173865971	173865982	HLTF|K562	11
chr1	173865009	173866009	+	LAMTOR5-AS1|hela|ENSG00000234741|dwES	chr1	173865990	173866013	U2AF1|K562	19
chr1	173865009	173866009	+	LAMTOR5-AS1|hela|ENSG00000234741|dwES	chr1	173865589	173865642	CPSF6|HEK293	53
chr1	173865009	173866009	+	LAMTOR5-AS1|hela|ENSG00000234741|dwES	chr1	173865625	173865679	SND1|HepG2	54
chr1	173865009	173866009	+	LAMTOR5-AS1|hela|ENSG00000234741|dwES	chr1	173865353	173865425	SFPQ|HepG2	72
chr1	173865009	173866009	+	LAMTOR5-AS1|hela|ENSG00000234741|dwES	chr1	173865863	173865881	PUS1|K562	18
chr1	173865009	173866009	+	LAMTOR5-AS1|hela|ENSG00000234741|dwES	chr1	173865354	173865412	SRSF1|K562	58
chr1	173865009	173866009	+	LAMTOR5-AS1|hela|ENSG00000234741|dwES	chr1	173865263	173865279	YBX3|K562	16
chr1	173865009	173866009	+	LAMTOR5-AS1|hela|ENSG00000234741|dwES	chr1	173865508	173865531	METAP2|K562	23
chr1	173865009	173866009	+	LAMTOR5-AS1|hela|ENSG00000234741|dwES	chr1	173865157	173865196	TAF15|K562	39
chr1	173865009	173866009	+	LAMTOR5-AS1|hela|ENSG00000234741|dwES	chr1	173865863	173865885	DDX6|K562	22
chr1	173865009	173866009	+	LAMTOR5-AS1|hela|ENSG00000234741|dwES	chr1	173865624	173865673	SRSF9|HepG2	49
chr1	173865009	173866009	+	LAMTOR5-AS1|hela|ENSG00000234741|dwES	chr1	173865166	173865197	DDX55|HepG2	31
chr1	173865009	173866009	+	LAMTOR5-AS1|hela|ENSG00000234741|dwES	chr1	173865363	173865420	RBM22|HepG2	57
chr1	173865009	173866009	+	LAMTOR5-AS1|hela|ENSG00000234741|dwES	chr1	173865867	173865892	LSM11|K562	25
chr1	173865009	173866009	+	LAMTOR5-AS1|hela|ENSG00000234741|dwES	chr1	173865350	173865415	NSUN2|K562	65
chr1	173865009	173866009	+	LAMTOR5-AS1|hela|ENSG00000234741|dwES	chr1	173865966	173866026	KHDRBS1|K562	43
chr1	173865009	173866009	+	LAMTOR5-AS1|hela|ENSG00000234741|dwES	chr1	173865358	173865402	CSTF2|HEK293	44
chr1	173865009	173866009	+	LAMTOR5-AS1|hela|ENSG00000234741|dwES	chr1	173865483	173865486	YBX3|K562	3
chr1	173865009	173866009	+	LAMTOR5-AS1|hela|ENSG00000234741|dwES	chr1	173865523	173865535	DDX55|K562	12
chr1	173865009	173866009	+	LAMTOR5-AS1|hela|ENSG00000234741|dwES	chr1	173865244	173865279	CSTF2T|K562	35
chr1	173865009	173866009	+	LAMTOR5-AS1|hela|ENSG00000234741|dwES	chr1	173865231	173865243	DDX24|K562	12
chr1	173865009	173866009	+	LAMTOR5-AS1|hela|ENSG00000234741|dwES	chr1	173865359	173865408	GPKOW|K562	49
chr1	173865009	173866009	+	LAMTOR5-AS1|hela|ENSG00000234741|dwES	chr1	173865969	173866012	DDX3X|K562	40
chr1	173865009	173866009	+	LAMTOR5-AS1|hela|ENSG00000234741|dwES	chr1	173865855	173865899	U2AF2|K562	44
chr1	173865009	173866009	+	LAMTOR5-AS1|hela|ENSG00000234741|dwES	chr1	173865349	173865411	DDX3X|K562	62
chr1	173865009	173866009	+	LAMTOR5-AS1|hela|ENSG00000234741|dwES	chr1	173865248	173865254	YBX3|K562	6
chr1	173865009	173866009	+	LAMTOR5-AS1|hela|ENSG00000234741|dwES	chr1	173865641	173865666	CDC40|HepG2	25
chr1	173865009	173866009	+	LAMTOR5-AS1|hela|ENSG00000234741|dwES	chr1	173865155	173865194	ILF3|HepG2	39
chr1	173865009	173866009	+	LAMTOR5-AS1|hela|ENSG00000234741|dwES	chr1	173865994	173866025	U2AF2|HepG2	15
chr1	173865009	173866009	+	LAMTOR5-AS1|hela|ENSG00000234741|dwES	chr1	173865631	173865672	SRSF7|K562	41
chr1	173865009	173866009	+	LAMTOR5-AS1|hela|ENSG00000234741|dwES	chr1	173865478	173865521	PPIG|HepG2	43
chr1	173865009	173866009	+	LAMTOR5-AS1|hela|ENSG00000234741|dwES	chr1	173865627	173865687	XRCC6|K562	60
chr1	173865009	173866009	+	LAMTOR5-AS1|hela|ENSG00000234741|dwES	chr1	173865623	173865679	RBM5|HepG2	56
chr1	173865009	173866009	+	LAMTOR5-AS1|hela|ENSG00000234741|dwES	chr1	173865845	173865982	TARDBP|SH-SY5Y	137
chr1	173865009	173866009	+	LAMTOR5-AS1|hela|ENSG00000234741|dwES	chr1	173865656	173865686	ZRANB2|K562	30
chr1	173865009	173866009	+	LAMTOR5-AS1|hela|ENSG00000234741|dwES	chr1	173865187	173865197	METAP2|K562	10
chr1	173865009	173866009	+	LAMTOR5-AS1|hela|ENSG00000234741|dwES	chr1	173865156	173865187	ILF3|K562	31
chr1	173865009	173866009	+	LAMTOR5-AS1|hela|ENSG00000234741|dwES	chr1	173865845	173865982	AGO2|HEK293	137
chr1	173865009	173866009	+	LAMTOR5-AS1|hela|ENSG00000234741|dwES	chr1	173865882	173865933	CDC40|HepG2	51
chr1	173865009	173866009	+	LAMTOR5-AS1|hela|ENSG00000234741|dwES	chr1	173865635	173865678	PUM2|K562	43
chr1	173865009	173866009	+	LAMTOR5-AS1|hela|ENSG00000234741|dwES	chr1	173865507	173865534	SUB1|HepG2	27
chr1	173865009	173866009	+	LAMTOR5-AS1|hela|ENSG00000234741|dwES	chr1	173865277	173865282	NOLC1|K562	5
chr1	173865009	173866009	+	LAMTOR5-AS1|hela|ENSG00000234741|dwES	chr1	173865348	173865377	SF3B4|K562	29
chr1	173865009	173866009	+	LAMTOR5-AS1|hela|ENSG00000234741|dwES	chr1	173865230	173865239	EIF4G1|K562	9
chr1	173865009	173866009	+	LAMTOR5-AS1|hela|ENSG00000234741|dwES	chr1	173865354	173865413	SRSF9|HepG2	59
chr1	173865009	173866009	+	LAMTOR5-AS1|hela|ENSG00000234741|dwES	chr1	173865508	173865537	DHX30|K562	29
chr1	173865009	173866009	+	LAMTOR5-AS1|hela|ENSG00000234741|dwES	chr1	173865358	173865382	FUS|NA	24
chr1	173865009	173866009	+	LAMTOR5-AS1|hela|ENSG00000234741|dwES	chr1	173865236	173865284	EIF4G2|K562	48
chr1	173865009	173866009	+	LAMTOR5-AS1|hela|ENSG00000234741|dwES	chr1	173865979	173866031	CSTF2|HepG2	30
chr1	173865009	173866009	+	LAMTOR5-AS1|hela|ENSG00000234741|dwES	chr1	173865345	173865412	YWHAG|K562	67
chr1	173865009	173866009	+	LAMTOR5-AS1|hela|ENSG00000234741|dwES	chr1	173865976	173866026	LARP4|K562	33
chr1	173865009	173866009	+	LAMTOR5-AS1|hela|ENSG00000234741|dwES	chr1	173865349	173865377	FASTKD2|K562	28
chr1	173865009	173866009	+	LAMTOR5-AS1|hela|ENSG00000234741|dwES	chr1	173865153	173865189	GPKOW|K562	36
chr1	173865009	173866009	+	LAMTOR5-AS1|hela|ENSG00000234741|dwES	chr1	173865161	173865186	NOLC1|K562	25
chr1	173865009	173866009	+	LAMTOR5-AS1|hela|ENSG00000234741|dwES	chr1	173865917	173865951	TAF15|HepG2	34
chr1	173865009	173866009	+	LAMTOR5-AS1|hela|ENSG00000234741|dwES	chr1	173865493	173865529	TIA1|HepG2	36
chr1	173865009	173866009	+	LAMTOR5-AS1|hela|ENSG00000234741|dwES	chr1	173865972	173866028	AUH|HepG2	37
chr1	173865009	173866009	+	LAMTOR5-AS1|hela|ENSG00000234741|dwES	chr1	173865623	173865682	NKRF|HepG2	59
chr1	173865009	173866009	+	LAMTOR5-AS1|hela|ENSG00000234741|dwES	chr1	173865150	173865200	RBM22|K562	50
chr1	173865009	173866009	+	LAMTOR5-AS1|hela|ENSG00000234741|dwES	chr1	173865357	173865413	DHX30|HepG2	56
chr1	173865009	173866009	+	LAMTOR5-AS1|hela|ENSG00000234741|dwES	chr1	173865976	173866029	BCCIP|HepG2	33
chr1	173865009	173866009	+	LAMTOR5-AS1|hela|ENSG00000234741|dwES	chr1	173865626	173865679	TROVE2|K562	53
chr1	173865009	173866009	+	LAMTOR5-AS1|hela|ENSG00000234741|dwES	chr1	173865258	173865281	GPKOW|K562	23
chr1	173865009	173866009	+	LAMTOR5-AS1|hela|ENSG00000234741|dwES	chr1	173865225	173865262	ATXN2|HEK293	37
chr1	173865009	173866009	+	LAMTOR5-AS1|hela|ENSG00000234741|dwES	chr1	173865538	173865546	ZNF622|K562	8
chr1	173865009	173866009	+	LAMTOR5-AS1|hela|ENSG00000234741|dwES	chr1	173865508	173865532	LARP4|HepG2	24
chr1	173865009	173866009	+	LAMTOR5-AS1|hela|ENSG00000234741|dwES	chr1	173865157	173865180	SND1|K562	23
chr1	173865009	173866009	+	LAMTOR5-AS1|hela|ENSG00000234741|dwES	chr1	173865156	173865183	U2AF2|HepG2	27
chr1	173865009	173866009	+	LAMTOR5-AS1|hela|ENSG00000234741|dwES	chr1	173865478	173865496	SUB1|HepG2	18
chr1	173865009	173866009	+	LAMTOR5-AS1|hela|ENSG00000234741|dwES	chr1	173865855	173865895	LIN28B|K562	40
chr1	173865009	173866009	+	LAMTOR5-AS1|hela|ENSG00000234741|dwES	chr1	173865166	173865194	NCBP2|K562	28
chr1	173865009	173866009	+	LAMTOR5-AS1|hela|ENSG00000234741|dwES	chr1	173865151	173865198	RBM22|K562	47
chr1	173865009	173866009	+	LAMTOR5-AS1|hela|ENSG00000234741|dwES	chr1	173865897	173865947	TIA1|K562	50
chr1	173865009	173866009	+	LAMTOR5-AS1|hela|ENSG00000234741|dwES	chr1	173865627	173865681	FTO|K562	54
chr1	173865009	173866009	+	LAMTOR5-AS1|hela|ENSG00000234741|dwES	chr1	173865864	173865885	RBM15|K562	21
chr1	173865009	173866009	+	LAMTOR5-AS1|hela|ENSG00000234741|dwES	chr1	173865627	173865679	FASTKD2|K562	52
chr1	173865009	173866009	+	LAMTOR5-AS1|hela|ENSG00000234741|dwES	chr1	173865414	173865428	HNRNPA1|HepG2	14
chr1	173865009	173866009	+	LAMTOR5-AS1|hela|ENSG00000234741|dwES	chr1	173865254	173865283	U2AF1|HepG2	29
chr1	173865009	173866009	+	LAMTOR5-AS1|hela|ENSG00000234741|dwES	chr1	173865863	173865894	SUB1|HepG2	31
chr1	173865009	173866009	+	LAMTOR5-AS1|hela|ENSG00000234741|dwES	chr1	173865481	173865532	DDX55|HepG2	51
chr1	173865009	173866009	+	LAMTOR5-AS1|hela|ENSG00000234741|dwES	chr1	173865627	173865678	U2AF1|HepG2	51
chr1	173865009	173866009	+	LAMTOR5-AS1|hela|ENSG00000234741|dwES	chr1	173865628	173865686	DROSHA|K562	58
chr1	173865009	173866009	+	LAMTOR5-AS1|hela|ENSG00000234741|dwES	chr1	173865357	173865416	DDX3X|HepG2	59
chr1	173865009	173866009	+	LAMTOR5-AS1|hela|ENSG00000234741|dwES	chr1	173865384	173865411	SMNDC1|K562	27
chr1	173865009	173866009	+	LAMTOR5-AS1|hela|ENSG00000234741|dwES	chr1	173865549	173865554	BUD13|K562	5
chr1	173865009	173866009	+	LAMTOR5-AS1|hela|ENSG00000234741|dwES	chr1	173865628	173865676	RBM27|K562	48
chr1	173865009	173866009	+	LAMTOR5-AS1|hela|ENSG00000234741|dwES	chr1	173865250	173865283	PRPF8|HepG2	33
chr1	173865009	173866009	+	LAMTOR5-AS1|hela|ENSG00000234741|dwES	chr1	173865349	173865412	HLTF|K562	63
chr1	173865009	173866009	+	LAMTOR5-AS1|hela|ENSG00000234741|dwES	chr1	173865627	173865671	FASTKD2|HepG2	44
chr1	173865009	173866009	+	LAMTOR5-AS1|hela|ENSG00000234741|dwES	chr1	173865182	173865197	RBFOX2|K562	15
chr1	173865009	173866009	+	LAMTOR5-AS1|hela|ENSG00000234741|dwES	chr1	173865358	173865415	NCBP2|K562	57
chr1	173865009	173866009	+	LAMTOR5-AS1|hela|ENSG00000234741|dwES	chr1	173865154	173865162	FASTKD2|HepG2	8
chr1	173865009	173866009	+	LAMTOR5-AS1|hela|ENSG00000234741|dwES	chr1	173865624	173865683	SMNDC1|HepG2	59
chr1	173865009	173866009	+	LAMTOR5-AS1|hela|ENSG00000234741|dwES	chr1	173865351	173865421	HNRNPUL1|HepG2	70
chr1	173865009	173866009	+	LAMTOR5-AS1|hela|ENSG00000234741|dwES	chr1	173865334	173865347	SMNDC1|K562	13
chr1	173865009	173866009	+	LAMTOR5-AS1|hela|ENSG00000234741|dwES	chr1	173865278	173865282	NOLC1|K562	4
chr1	173865009	173866009	+	LAMTOR5-AS1|hela|ENSG00000234741|dwES	chr1	173865363	173865414	RBM15|K562	51
chr1	173865009	173866009	+	LAMTOR5-AS1|hela|ENSG00000234741|dwES	chr1	173865623	173865652	SMNDC1|K562	29
chr1	173865009	173866009	+	LAMTOR5-AS1|hela|ENSG00000234741|dwES	chr1	173865840	173865898	PRPF8|HepG2	58
chr1	173865009	173866009	+	LAMTOR5-AS1|hela|ENSG00000234741|dwES	chr1	173865168	173865193	LARP4|K562	25
chr1	173865009	173866009	+	LAMTOR5-AS1|hela|ENSG00000234741|dwES	chr1	173865903	173865946	XRN2|K562	43
chr1	173865009	173866009	+	LAMTOR5-AS1|hela|ENSG00000234741|dwES	chr1	173865854	173865907	PRPF8|K562	53
chr1	173865009	173866009	+	LAMTOR5-AS1|hela|ENSG00000234741|dwES	chr1	173865911	173865931	SF3A3|HepG2	20
chr1	173865009	173866009	+	LAMTOR5-AS1|hela|ENSG00000234741|dwES	chr1	173865966	173866012	DDX3X|K562	43
chr1	173865009	173866009	+	LAMTOR5-AS1|hela|ENSG00000234741|dwES	chr1	173865886	173865888	DDX24|K562	2
chr1	173865009	173866009	+	LAMTOR5-AS1|hela|ENSG00000234741|dwES	chr1	173865259	173865279	IGF2BP1|K562	20
chr1	173865009	173866009	+	LAMTOR5-AS1|hela|ENSG00000234741|dwES	chr1	173865627	173865677	UCHL5|K562	50
chr1	173865009	173866009	+	LAMTOR5-AS1|hela|ENSG00000234741|dwES	chr1	173865492	173865506	NOLC1|K562	14
chr1	173865009	173866009	+	LAMTOR5-AS1|hela|ENSG00000234741|dwES	chr1	173865523	173865543	DHX30|K562	20
chr1	173865009	173866009	+	LAMTOR5-AS1|hela|ENSG00000234741|dwES	chr1	173865525	173865546	GPKOW|K562	21
chr1	173865009	173866009	+	LAMTOR5-AS1|hela|ENSG00000234741|dwES	chr1	173865867	173865895	FAM120A|K562	28
chr1	173865009	173866009	+	LAMTOR5-AS1|hela|ENSG00000234741|dwES	chr1	173865509	173865531	METAP2|K562	22
chr1	173865009	173866009	+	LAMTOR5-AS1|hela|ENSG00000234741|dwES	chr1	173865637	173865667	KHDRBS1|K562	30
chr1	173865009	173866009	+	LAMTOR5-AS1|hela|ENSG00000234741|dwES	chr1	173865363	173865398	DDX55|HepG2	35
chr1	173865009	173866009	+	LAMTOR5-AS1|hela|ENSG00000234741|dwES	chr1	173865147	173865197	RPS5|HepG2	50
chr1	173865009	173866009	+	LAMTOR5-AS1|hela|ENSG00000234741|dwES	chr1	173865639	173865648	NOLC1|HepG2	9
chr1	173865009	173866009	+	LAMTOR5-AS1|hela|ENSG00000234741|dwES	chr1	173865358	173865411	NKRF|HepG2	53
chr1	173865009	173866009	+	LAMTOR5-AS1|hela|ENSG00000234741|dwES	chr1	173865969	173866025	GTF2F1|HepG2	40
chr1	173865009	173866009	+	LAMTOR5-AS1|hela|ENSG00000234741|dwES	chr1	173865362	173865418	SFPQ|HepG2	56
chr1	173865009	173866009	+	LAMTOR5-AS1|hela|ENSG00000234741|dwES	chr1	173865351	173865418	SBDS|K562	67
chr1	173865009	173866009	+	LAMTOR5-AS1|hela|ENSG00000234741|dwES	chr1	173865977	173866025	DDX24|K562	32
chr1	173865009	173866009	+	LAMTOR5-AS1|hela|ENSG00000234741|dwES	chr1	173865983	173866026	SRSF1|HepG2	26
chr1	173865009	173866009	+	LAMTOR5-AS1|hela|ENSG00000234741|dwES	chr1	173865362	173865417	U2AF1|HepG2	55
chr1	173865009	173866009	+	LAMTOR5-AS1|hela|ENSG00000234741|dwES	chr1	173865633	173865677	SBDS|K562	44
chr1	173865009	173866009	+	LAMTOR5-AS1|hela|ENSG00000234741|dwES	chr1	173865157	173865196	DGCR8|K562	39
chr1	173865009	173866009	+	LAMTOR5-AS1|hela|ENSG00000234741|dwES	chr1	173865626	173865666	CSTF2T|HepG2	40
chr1	173865009	173866009	+	LAMTOR5-AS1|hela|ENSG00000234741|dwES	chr1	173865165	173865188	GTF2F1|HepG2	23
chr1	173865009	173866009	+	LAMTOR5-AS1|hela|ENSG00000234741|dwES	chr1	173865369	173865414	PUS1|K562	45
chr1	173865009	173866009	+	LAMTOR5-AS1|hela|ENSG00000234741|dwES	chr1	173865861	173865891	IGF2BP2|K562	30
chr1	173865009	173866009	+	LAMTOR5-AS1|hela|ENSG00000234741|dwES	chr1	173865967	173866024	HNRNPUL1|K562	42
chr1	173865009	173866009	+	LAMTOR5-AS1|hela|ENSG00000234741|dwES	chr1	173865856	173865863	GRWD1|HepG2	7
chr1	173865009	173866009	+	LAMTOR5-AS1|hela|ENSG00000234741|dwES	chr1	173865245	173865285	SLTM|K562	40
chr1	173865009	173866009	+	LAMTOR5-AS1|hela|ENSG00000234741|dwES	chr1	173865175	173865192	SFPQ|HepG2	17
chr1	173865009	173866009	+	LAMTOR5-AS1|hela|ENSG00000234741|dwES	chr1	173865158	173865192	TNRC6A|K562	34
chr1	173865009	173866009	+	LAMTOR5-AS1|hela|ENSG00000234741|dwES	chr1	173865472	173865476	FAM120A|K562	4
chr1	173865009	173866009	+	LAMTOR5-AS1|hela|ENSG00000234741|dwES	chr1	173865228	173865236	YBX3|K562	8
chr1	173865009	173866009	+	LAMTOR5-AS1|hela|ENSG00000234741|dwES	chr1	173865845	173866002	NOP58|HEK293	157
chr1	173865009	173866009	+	LAMTOR5-AS1|hela|ENSG00000234741|dwES	chr1	173865161	173865197	NCBP2|K562	36
chr1	173865009	173866009	+	LAMTOR5-AS1|hela|ENSG00000234741|dwES	chr1	173865866	173865885	XRCC6|K562	19
chr1	173865009	173866009	+	LAMTOR5-AS1|hela|ENSG00000234741|dwES	chr1	173865350	173865406	FXR2|K562	56
chr1	173865009	173866009	+	LAMTOR5-AS1|hela|ENSG00000234741|dwES	chr1	173865273	173865278	DDX3X|K562	5
chr1	173865009	173866009	+	LAMTOR5-AS1|hela|ENSG00000234741|dwES	chr1	173865624	173865676	POLR2G|HepG2	52
chr1	173865009	173866009	+	LAMTOR5-AS1|hela|ENSG00000234741|dwES	chr1	173865154	173865187	UCHL5|K562	33
chr1	173865009	173866009	+	LAMTOR5-AS1|hela|ENSG00000234741|dwES	chr1	173865378	173865413	SF3B4|K562	35
chr1	173865009	173866009	+	LAMTOR5-AS1|hela|ENSG00000234741|dwES	chr1	173865352	173865413	QKI|HepG2	61
chr1	173865009	173866009	+	LAMTOR5-AS1|hela|ENSG00000234741|dwES	chr1	173865650	173865675	UCHL5|HepG2	25
chr1	173865009	173866009	+	LAMTOR5-AS1|hela|ENSG00000234741|dwES	chr1	173865968	173865977	HNRNPUL1|K562	9
chr1	173865009	173866009	+	LAMTOR5-AS1|hela|ENSG00000234741|dwES	chr1	173865931	173865946	EIF4G2|K562	15
chr1	173865009	173866009	+	LAMTOR5-AS1|hela|ENSG00000234741|dwES	chr1	173865855	173865859	YBX3|K562	4
chr1	173865009	173866009	+	LAMTOR5-AS1|hela|ENSG00000234741|dwES	chr1	173865978	173866024	LARP4|K562	31
chr1	173865009	173866009	+	LAMTOR5-AS1|hela|ENSG00000234741|dwES	chr1	173865174	173865180	ILF3|K562	6
chr1	173865009	173866009	+	LAMTOR5-AS1|hela|ENSG00000234741|dwES	chr1	173865368	173865427	KHSRP|K562	59
chr1	173865009	173866009	+	LAMTOR5-AS1|hela|ENSG00000234741|dwES	chr1	173865990	173866021	HNRNPU|K562	19
chr1	173865009	173866009	+	LAMTOR5-AS1|hela|ENSG00000234741|dwES	chr1	173865371	173865417	SAFB2|K562	46
chr1	173865009	173866009	+	LAMTOR5-AS1|hela|ENSG00000234741|dwES	chr1	173865351	173865379	DKC1|HepG2	28
chr1	173865009	173866009	+	LAMTOR5-AS1|hela|ENSG00000234741|dwES	chr1	173865867	173865892	HNRNPU|K562	25
chr1	173865009	173866009	+	LAMTOR5-AS1|hela|ENSG00000234741|dwES	chr1	173865857	173865891	NOLC1|K562	34
chr1	173865009	173866009	+	LAMTOR5-AS1|hela|ENSG00000234741|dwES	chr1	173865375	173865404	U2AF2|K562	29
chr1	173865009	173866009	+	LAMTOR5-AS1|hela|ENSG00000234741|dwES	chr1	173865653	173865679	ZRANB2|K562	26
chr1	173865009	173866009	+	LAMTOR5-AS1|hela|ENSG00000234741|dwES	chr1	173865356	173865412	BCCIP|HepG2	56
chr1	173865009	173866009	+	LAMTOR5-AS1|hela|ENSG00000234741|dwES	chr1	173865637	173865677	QKI|HepG2	40
chr1	173865009	173866009	+	LAMTOR5-AS1|hela|ENSG00000234741|dwES	chr1	173865355	173865413	UCHL5|HepG2	58
chr1	173865009	173866009	+	LAMTOR5-AS1|hela|ENSG00000234741|dwES	chr1	173865624	173865676	SF3A3|HepG2	52
chr1	173865009	173866009	+	LAMTOR5-AS1|hela|ENSG00000234741|dwES	chr1	173865615	173865690	TARDBP|K562	75
chr1	173865009	173866009	+	LAMTOR5-AS1|hela|ENSG00000234741|dwES	chr1	173865510	173865536	IGF2BP2|K562	26
chr1	173865009	173866009	+	LAMTOR5-AS1|hela|ENSG00000234741|dwES	chr1	173865158	173865197	HNRNPL|K562	39
chr1	173865009	173866009	+	LAMTOR5-AS1|hela|ENSG00000234741|dwES	chr1	173865356	173865410	HNRNPK|HepG2	54
chr1	173865009	173866009	+	LAMTOR5-AS1|hela|ENSG00000234741|dwES	chr1	173865985	173866021	U2AF1|HepG2	24
chr1	173865009	173866009	+	LAMTOR5-AS1|hela|ENSG00000234741|dwES	chr1	173865415	173865437	BUD13|K562	22
chr1	173865009	173866009	+	LAMTOR5-AS1|hela|ENSG00000234741|dwES	chr1	173865991	173866028	HNRNPL|HepG2	18
chr1	173865009	173866009	+	LAMTOR5-AS1|hela|ENSG00000234741|dwES	chr1	173865983	173866005	EIF3H|HepG2	22
chr1	173865009	173866009	+	LAMTOR5-AS1|hela|ENSG00000234741|dwES	chr1	173865159	173865196	PRPF8|HepG2	37
chr1	173865009	173866009	+	LAMTOR5-AS1|hela|ENSG00000234741|dwES	chr1	173865863	173865883	TAF15|K562	20
chr1	173865009	173866009	+	LAMTOR5-AS1|hela|ENSG00000234741|dwES	chr1	173865634	173865662	XRN2|HepG2	28
chr1	173865009	173866009	+	LAMTOR5-AS1|hela|ENSG00000234741|dwES	chr1	173865965	173866028	FASTKD2|K562	44
chr1	173865009	173866009	+	LAMTOR5-AS1|hela|ENSG00000234741|dwES	chr1	173865353	173865415	SRSF1|K562	62
chr1	173865009	173866009	+	LAMTOR5-AS1|hela|ENSG00000234741|dwES	chr1	173865631	173865681	SRSF1|HepG2	50
chr1	173865009	173866009	+	LAMTOR5-AS1|hela|ENSG00000234741|dwES	chr1	173865979	173866021	AUH|K562	30
chr1	173865009	173866009	+	LAMTOR5-AS1|hela|ENSG00000234741|dwES	chr1	173865155	173865196	PPIL4|K562	41
chr1	173865009	173866009	+	LAMTOR5-AS1|hela|ENSG00000234741|dwES	chr1	173865165	173865194	RBM5|HepG2	29
chr1	173865009	173866009	+	LAMTOR5-AS1|hela|ENSG00000234741|dwES	chr1	173865623	173865680	DDX24|K562	57
chr1	173865009	173866009	+	LAMTOR5-AS1|hela|ENSG00000234741|dwES	chr1	173865247	173865270	GPKOW|K562	23
chr1	173865009	173866009	+	LAMTOR5-AS1|hela|ENSG00000234741|dwES	chr1	173865509	173865524	LSM11|K562	15
chr1	173865009	173866009	+	LAMTOR5-AS1|hela|ENSG00000234741|dwES	chr1	173865234	173865272	SRSF7|HepG2	38
chr1	173865009	173866009	+	LAMTOR5-AS1|hela|ENSG00000234741|dwES	chr1	173865629	173865676	NCBP2|HepG2	47
chr1	173865009	173866009	+	LAMTOR5-AS1|hela|ENSG00000234741|dwES	chr1	173865141	173865170	SLTM|K562	29
chr1	173865009	173866009	+	LAMTOR5-AS1|hela|ENSG00000234741|dwES	chr1	173865351	173865411	XRCC6|HepG2	60
chr1	173865009	173866009	+	LAMTOR5-AS1|hela|ENSG00000234741|dwES	chr1	173865510	173865527	RBM15|HepG2	17
chr1	173865009	173866009	+	LAMTOR5-AS1|hela|ENSG00000234741|dwES	chr1	173865971	173866026	PPIL4|K562	38
chr1	173865009	173866009	+	LAMTOR5-AS1|hela|ENSG00000234741|dwES	chr1	173865361	173865378	SF3B4|K562	17
chr1	173865009	173866009	+	LAMTOR5-AS1|hela|ENSG00000234741|dwES	chr1	173865353	173865370	NOLC1|HepG2	17
chr1	173865009	173866009	+	LAMTOR5-AS1|hela|ENSG00000234741|dwES	chr1	173865919	173865950	HNRNPM|K562	31
chr1	173865009	173866009	+	LAMTOR5-AS1|hela|ENSG00000234741|dwES	chr1	173865623	173865676	TROVE2|HepG2	53
chr1	173865009	173866009	+	LAMTOR5-AS1|hela|ENSG00000234741|dwES	chr1	173865460	173865482	KHSRP|K562	22
chr1	173865009	173866009	+	LAMTOR5-AS1|hela|ENSG00000234741|dwES	chr1	173865366	173865410	LSM11|HepG2	44
chr1	173865009	173866009	+	LAMTOR5-AS1|hela|ENSG00000234741|dwES	chr1	173865168	173865175	DDX55|K562	7
chr1	173865009	173866009	+	LAMTOR5-AS1|hela|ENSG00000234741|dwES	chr1	173865521	173865535	PPIG|HepG2	14
chr1	173865009	173866009	+	LAMTOR5-AS1|hela|ENSG00000234741|dwES	chr1	173865161	173865182	LSM11|K562	21
chr1	173865009	173866009	+	LAMTOR5-AS1|hela|ENSG00000234741|dwES	chr1	173866008	173866011	UCHL5|HepG2	1
chr1	173865009	173866009	+	LAMTOR5-AS1|hela|ENSG00000234741|dwES	chr1	173865648	173865666	IGF2BP2|K562	18
chr1	173865009	173866009	+	LAMTOR5-AS1|hela|ENSG00000234741|dwES	chr1	173865629	173865667	HNRNPA1|HepG2	38
chr1	173865009	173866009	+	LAMTOR5-AS1|hela|ENSG00000234741|dwES	chr1	173865534	173865547	YBX3|K562	13
chr1	173865009	173866009	+	LAMTOR5-AS1|hela|ENSG00000234741|dwES	chr1	173865129	173865163	HNRNPC|HepG2	34
chr1	173865009	173866009	+	LAMTOR5-AS1|hela|ENSG00000234741|dwES	chr1	173865415	173865429	DROSHA|K562	14
chr1	173865009	173866009	+	LAMTOR5-AS1|hela|ENSG00000234741|dwES	chr1	173865835	173865928	EFTUD2|K562	93
chr1	173865009	173866009	+	LAMTOR5-AS1|hela|ENSG00000234741|dwES	chr1	173865159	173865196	DGCR8|HepG2	37
chr1	173865009	173866009	+	LAMTOR5-AS1|hela|ENSG00000234741|dwES	chr1	173865361	173865408	DDX6|K562	47
chr1	173865009	173866009	+	LAMTOR5-AS1|hela|ENSG00000234741|dwES	chr1	173865354	173865420	PPIL4|K562	66
chr1	173865009	173866009	+	LAMTOR5-AS1|hela|ENSG00000234741|dwES	chr1	173865509	173865529	UCHL5|K562	20
chr1	173865009	173866009	+	LAMTOR5-AS1|hela|ENSG00000234741|dwES	chr1	173865374	173865406	HNRNPC|HepG2	32
chr1	173865009	173866009	+	LAMTOR5-AS1|hela|ENSG00000234741|dwES	chr1	173865415	173865426	SRSF1|K562	11
chr1	173865009	173866009	+	LAMTOR5-AS1|hela|ENSG00000234741|dwES	chr1	173865261	173865278	GTF2F1|K562	17
chr1	173865009	173866009	+	LAMTOR5-AS1|hela|ENSG00000234741|dwES	chr1	173865350	173865414	RPS3|K562	64
chr1	173865009	173866009	+	LAMTOR5-AS1|hela|ENSG00000234741|dwES	chr1	173865492	173865520	AARS|K562	28
chr1	173865009	173866009	+	LAMTOR5-AS1|hela|ENSG00000234741|dwES	chr1	173865970	173866026	SND1|K562	39
chr1	173865009	173866009	+	LAMTOR5-AS1|hela|ENSG00000234741|dwES	chr1	173865472	173865476	YBX3|K562	4
chr1	173865009	173866009	+	LAMTOR5-AS1|hela|ENSG00000234741|dwES	chr1	173864957	173865022	HNRNPC|HeLa	13
chr1	173865009	173866009	+	LAMTOR5-AS1|hela|ENSG00000234741|dwES	chr1	173865625	173865682	LIN28B|HepG2	57
chr1	173865009	173866009	+	LAMTOR5-AS1|hela|ENSG00000234741|dwES	chr1	173865351	173865411	SF3A3|HepG2	60
chr1	173865009	173866009	+	LAMTOR5-AS1|hela|ENSG00000234741|dwES	chr1	173865360	173865416	SND1|HepG2	56
chr1	173865009	173866009	+	LAMTOR5-AS1|hela|ENSG00000234741|dwES	chr1	173865481	173865502	EIF4A3|HeLa	21
chr1	173865009	173866009	+	LAMTOR5-AS1|hela|ENSG00000234741|dwES	chr1	173865376	173865406	ZRANB2|K562	30
chr1	173865009	173866009	+	LAMTOR5-AS1|hela|ENSG00000234741|dwES	chr1	173865637	173865672	DGCR8|HepG2	35
chr1	173865009	173866009	+	LAMTOR5-AS1|hela|ENSG00000234741|dwES	chr1	173865857	173865872	RBM15|K562	15
chr1	173865009	173866009	+	LAMTOR5-AS1|hela|ENSG00000234741|dwES	chr1	173865242	173865282	UPF1|K562	40
chr1	173865009	173866009	+	LAMTOR5-AS1|hela|ENSG00000234741|dwES	chr1	173865639	173865662	RBM22|K562	23
chr1	173865009	173866009	+	LAMTOR5-AS1|hela|ENSG00000234741|dwES	chr1	173865151	173865181	DDX55|HepG2	30
chr1	173865009	173866009	+	LAMTOR5-AS1|hela|ENSG00000234741|dwES	chr1	173865163	173865186	HNRNPC|HepG2	23
chr1	173865009	173866009	+	LAMTOR5-AS1|hela|ENSG00000234741|dwES	chr1	173865993	173866024	SF3A3|HepG2	16
chr1	173865009	173866009	+	LAMTOR5-AS1|hela|ENSG00000234741|dwES	chr1	173865626	173865685	AUH|HepG2	59
chr1	173865009	173866009	+	LAMTOR5-AS1|hela|ENSG00000234741|dwES	chr1	173865912	173865950	U2AF2|K562	38
chr1	173865009	173866009	+	LAMTOR5-AS1|hela|ENSG00000234741|dwES	chr1	173865967	173866023	RBM27|K562	42
chr1	173865009	173866009	+	LAMTOR5-AS1|hela|ENSG00000234741|dwES	chr1	173865160	173865182	FXR1|K562	22
chr1	173865009	173866009	+	LAMTOR5-AS1|hela|ENSG00000234741|dwES	chr1	173865639	173865660	RBM22|K562	21
chr1	173865009	173866009	+	LAMTOR5-AS1|hela|ENSG00000234741|dwES	chr1	173865153	173865195	HNRNPU|K562	42
chr1	173865009	173866009	+	LAMTOR5-AS1|hela|ENSG00000234741|dwES	chr1	173865972	173866026	GTF2F1|HepG2	37
chr1	173865009	173866009	+	LAMTOR5-AS1|hela|ENSG00000234741|dwES	chr1	173865845	173866002	FUS|HEK293	157
chr1	173865009	173866009	+	LAMTOR5-AS1|hela|ENSG00000234741|dwES	chr1	173865978	173866032	AKAP8L|K562	31
chr1	173865009	173866009	+	LAMTOR5-AS1|hela|ENSG00000234741|dwES	chr1	173865630	173865674	IGF2BP3|HepG2	44
chr1	173865009	173866009	+	LAMTOR5-AS1|hela|ENSG00000234741|dwES	chr1	173865866	173865883	DDX3X|K562	17
chr1	173865009	173866009	+	LAMTOR5-AS1|hela|ENSG00000234741|dwES	chr1	173865977	173866010	TRA2A|HepG2	32
chr1	173865009	173866009	+	LAMTOR5-AS1|hela|ENSG00000234741|dwES	chr1	173865966	173865981	RPS3|K562	15
chr1	173865009	173866009	+	LAMTOR5-AS1|hela|ENSG00000234741|dwES	chr1	173865228	173865233	FXR2|K562	5
chr1	173865009	173866009	+	LAMTOR5-AS1|hela|ENSG00000234741|dwES	chr1	173866003	173866010	DKC1|HepG2	6
chr1	173865009	173866009	+	LAMTOR5-AS1|hela|ENSG00000234741|dwES	chr1	173865376	173865422	EFTUD2|HepG2	46
chr1	173865009	173866009	+	LAMTOR5-AS1|hela|ENSG00000234741|dwES	chr1	173865861	173865902	U2AF2|HepG2	41
chr1	173865009	173866009	+	LAMTOR5-AS1|hela|ENSG00000234741|dwES	chr1	173865363	173865411	NCBP2|HepG2	48
chr1	173865009	173866009	+	LAMTOR5-AS1|hela|ENSG00000234741|dwES	chr1	173865775	173865820	KHSRP|K562	45
chr1	173865009	173866009	+	LAMTOR5-AS1|hela|ENSG00000234741|dwES	chr1	173865162	173865194	PUM2|K562	32
chr1	173865009	173866009	+	LAMTOR5-AS1|hela|ENSG00000234741|dwES	chr1	173865537	173865549	BUD13|K562	12
chr1	173865009	173866009	+	LAMTOR5-AS1|hela|ENSG00000234741|dwES	chr1	173865995	173866000	NOL12|HepG2	5
chr1	173865009	173866009	+	LAMTOR5-AS1|hela|ENSG00000234741|dwES	chr1	173865377	173865415	TRA2A|K562	38
chr1	173865009	173866009	+	LAMTOR5-AS1|hela|ENSG00000234741|dwES	chr1	173865417	173865442	BUD13|K562	25
chr1	173865009	173866009	+	LAMTOR5-AS1|hela|ENSG00000234741|dwES	chr1	173865352	173865415	TAF15|HepG2	63
chr1	173865009	173866009	+	LAMTOR5-AS1|hela|ENSG00000234741|dwES	chr1	173865615	173865675	TARDBP|K562	60
chr1	173865009	173866009	+	LAMTOR5-AS1|hela|ENSG00000234741|dwES	chr1	173865167	173865194	SBDS|K562	27
chr1	173865009	173866009	+	LAMTOR5-AS1|hela|ENSG00000234741|dwES	chr1	173865349	173865417	RPS5|K562	68
chr1	173865009	173866009	+	LAMTOR5-AS1|hela|ENSG00000234741|dwES	chr1	173865145	173865182	TIA1|HeLa	37
chr1	173865009	173866009	+	LAMTOR5-AS1|hela|ENSG00000234741|dwES	chr1	173865925	173865933	SF3B4|K562	8
chr1	173865009	173866009	+	LAMTOR5-AS1|hela|ENSG00000234741|dwES	chr1	173865631	173865675	RPS11|K562	44
chr1	173865009	173866009	+	LAMTOR5-AS1|hela|ENSG00000234741|dwES	chr1	173865856	173865865	ZRANB2|K562	9
chr1	173865009	173866009	+	LAMTOR5-AS1|hela|ENSG00000234741|dwES	chr1	173865866	173865872	SRSF7|HepG2	6
chr1	173865009	173866009	+	LAMTOR5-AS1|hela|ENSG00000234741|dwES	chr1	173865629	173865689	PTBP1|HepG2	60
chr1	173865009	173866009	+	LAMTOR5-AS1|hela|ENSG00000234741|dwES	chr1	173865870	173865893	NONO|K562	23
chr1	173865009	173866009	+	LAMTOR5-AS1|hela|ENSG00000234741|dwES	chr1	173865535	173865547	LIN28B|K562	12
chr1	173865009	173866009	+	LAMTOR5-AS1|hela|ENSG00000234741|dwES	chr1	173865347	173865401	CSTF2T|K562	54
chr1	173865009	173866009	+	LAMTOR5-AS1|hela|ENSG00000234741|dwES	chr1	173865228	173865240	DDX6|K562	12
chr1	173865009	173866009	+	LAMTOR5-AS1|hela|ENSG00000234741|dwES	chr1	173866003	173866017	TIA1|K562	6
chr1	173865009	173866009	+	LAMTOR5-AS1|hela|ENSG00000234741|dwES	chr1	173865242	173865282	DDX6|K562	40
chr1	173865009	173866009	+	LAMTOR5-AS1|hela|ENSG00000234741|dwES	chr1	173865874	173865909	EIF3H|HepG2	35
chr1	173865009	173866009	+	LAMTOR5-AS1|hela|ENSG00000234741|dwES	chr1	173865140	173865183	IGF2BP3|HepG2	43
chr1	173865009	173866009	+	LAMTOR5-AS1|hela|ENSG00000234741|dwES	chr1	173865228	173865264	HLTF|K562	36
chr1	173865009	173866009	+	LAMTOR5-AS1|hela|ENSG00000234741|dwES	chr1	173865153	173865159	PRPF8|HepG2	6
chr1	173865009	173866009	+	LAMTOR5-AS1|hela|ENSG00000234741|dwES	chr1	173865845	173866002	CSTF2|HEK293	157
chr1	173865009	173866009	+	LAMTOR5-AS1|hela|ENSG00000234741|dwES	chr1	173865153	173865196	XPO5|HepG2	43
chr1	173865009	173866009	+	LAMTOR5-AS1|hela|ENSG00000234741|dwES	chr1	173865639	173865673	AARS|K562	34
chr1	173865009	173866009	+	LAMTOR5-AS1|hela|ENSG00000234741|dwES	chr1	173865859	173865896	SRSF1|HepG2	37
chr1	173865009	173866009	+	LAMTOR5-AS1|hela|ENSG00000234741|dwES	chr1	173865636	173865658	IGF2BP1|K562	22
chr1	173865009	173866009	+	LAMTOR5-AS1|hela|ENSG00000234741|dwES	chr1	173865169	173865189	PUM2|K562	20
chr1	173865009	173866009	+	LAMTOR5-AS1|hela|ENSG00000234741|dwES	chr1	173865970	173866019	YWHAG|K562	39
chr1	173865009	173866009	+	LAMTOR5-AS1|hela|ENSG00000234741|dwES	chr1	173865232	173865281	GRWD1|HepG2	49
chr1	173865009	173866009	+	LAMTOR5-AS1|hela|ENSG00000234741|dwES	chr1	173865623	173865679	RPS5|K562	56
chr1	173865009	173866009	+	LAMTOR5-AS1|hela|ENSG00000234741|dwES	chr1	173865859	173865887	GPKOW|K562	28
chr1	173865009	173866009	+	LAMTOR5-AS1|hela|ENSG00000234741|dwES	chr1	173865857	173865926	BUD13|K562	69
chr1	173865009	173866009	+	LAMTOR5-AS1|hela|ENSG00000234741|dwES	chr1	173865629	173865685	PTBP1|K562	56
chr1	173865009	173866009	+	LAMTOR5-AS1|hela|ENSG00000234741|dwES	chr1	173865173	173865197	POLR2G|HepG2	24
chr1	173865009	173866009	+	LAMTOR5-AS1|hela|ENSG00000234741|dwES	chr1	173865855	173865897	TIA1|K562	42
chr1	173865009	173866009	+	LAMTOR5-AS1|hela|ENSG00000234741|dwES	chr1	173865167	173865176	DHX30|HepG2	9
chr1	173865009	173866009	+	LAMTOR5-AS1|hela|ENSG00000234741|dwES	chr1	173865537	173865547	ZRANB2|K562	10
chr1	173865009	173866009	+	LAMTOR5-AS1|hela|ENSG00000234741|dwES	chr1	173865858	173865864	UCHL5|HepG2	6
chr1	173865009	173866009	+	LAMTOR5-AS1|hela|ENSG00000234741|dwES	chr1	173865648	173865652	NOLC1|HepG2	4
chr1	173865009	173866009	+	LAMTOR5-AS1|hela|ENSG00000234741|dwES	chr1	173866000	173866027	NOL12|HepG2	9
chr1	173865009	173866009	+	LAMTOR5-AS1|hela|ENSG00000234741|dwES	chr1	173865161	173865187	GPKOW|K562	26
chr1	173865009	173866009	+	LAMTOR5-AS1|hela|ENSG00000234741|dwES	chr1	173865352	173865378	DKC1|HepG2	26
chr1	173865009	173866009	+	LAMTOR5-AS1|hela|ENSG00000234741|dwES	chr1	173865845	173866022	TAF15|HEK293	164
chr1	173865009	173866009	+	LAMTOR5-AS1|hela|ENSG00000234741|dwES	chr1	173865864	173865882	BUD13|K562	18
chr1	173865009	173866009	+	LAMTOR5-AS1|hela|ENSG00000234741|dwES	chr1	173865855	173865901	XRN2|K562	46
chr1	173865009	173866009	+	LAMTOR5-AS1|hela|ENSG00000234741|dwES	chr1	173865640	173865679	NCBP2|K562	39
chr1	173865009	173866009	+	LAMTOR5-AS1|hela|ENSG00000234741|dwES	chr1	173865369	173865378	SMNDC1|K562	9
chr1	173865009	173866009	+	LAMTOR5-AS1|hela|ENSG00000234741|dwES	chr1	173865966	173866027	EXOSC5|K562	43
chr1	173865009	173866009	+	LAMTOR5-AS1|hela|ENSG00000234741|dwES	chr1	173865170	173865193	SMNDC1|HepG2	23
chr1	173865009	173866009	+	LAMTOR5-AS1|hela|ENSG00000234741|dwES	chr1	173865154	173865195	XRCC6|K562	41
chr1	173865009	173866009	+	LAMTOR5-AS1|hela|ENSG00000234741|dwES	chr1	173865254	173865279	HNRNPA1|K562	25
chr1	173865009	173866009	+	LAMTOR5-AS1|hela|ENSG00000234741|dwES	chr1	173865355	173865428	HNRNPU|HepG2	73
chr1	173865009	173866009	+	LAMTOR5-AS1|hela|ENSG00000234741|dwES	chr1	173865632	173865678	LARP7|K562	46
chr1	173865009	173866009	+	LAMTOR5-AS1|hela|ENSG00000234741|dwES	chr1	173865845	173865982	AGO4|HEK293	137
chr1	173865009	173866009	+	LAMTOR5-AS1|hela|ENSG00000234741|dwES	chr1	173865377	173865414	TRA2A|K562	37
chr1	173865009	173866009	+	LAMTOR5-AS1|hela|ENSG00000234741|dwES	chr1	173865845	173866002	CPSF4|HEK293	157
chr1	173865009	173866009	+	LAMTOR5-AS1|hela|ENSG00000234741|dwES	chr1	173865240	173865287	XRN2|K562	47
chr1	173865009	173866009	+	LAMTOR5-AS1|hela|ENSG00000234741|dwES	chr1	173865632	173865682	AGGF1|HepG2	50
chr1	173865009	173866009	+	LAMTOR5-AS1|hela|ENSG00000234741|dwES	chr1	173865974	173866022	UCHL5|HepG2	35
chr1	173865009	173866009	+	LAMTOR5-AS1|hela|ENSG00000234741|dwES	chr1	173865365	173865380	SMNDC1|K562	15
chr1	173865009	173866009	+	LAMTOR5-AS1|hela|ENSG00000234741|dwES	chr1	173865855	173865903	XRN2|K562	48
chr1	173865009	173866009	+	LAMTOR5-AS1|hela|ENSG00000234741|dwES	chr1	173865348	173865383	HNRNPUL1|K562	35
chr1	173865009	173866009	+	LAMTOR5-AS1|hela|ENSG00000234741|dwES	chr1	173865476	173865499	TIA1|K562	23
chr1	173865009	173866009	+	LAMTOR5-AS1|hela|ENSG00000234741|dwES	chr1	173865368	173865416	SBDS|K562	48
chr1	173865009	173866009	+	LAMTOR5-AS1|hela|ENSG00000234741|dwES	chr1	173865977	173866028	XRCC6|HepG2	32
chr1	173865009	173866009	+	LAMTOR5-AS1|hela|ENSG00000234741|dwES	chr1	173865156	173865196	UCHL5|HepG2	40
chr1	173865009	173866009	+	LAMTOR5-AS1|hela|ENSG00000234741|dwES	chr1	173865991	173866016	SRSF7|K562	18
chr1	173865009	173866009	+	LAMTOR5-AS1|hela|ENSG00000234741|dwES	chr1	173865256	173865283	METAP2|K562	27
chr1	173865009	173866009	+	LAMTOR5-AS1|hela|ENSG00000234741|dwES	chr1	173865349	173865376	LSM11|K562	27
chr1	173865009	173866009	+	LAMTOR5-AS1|hela|ENSG00000234741|dwES	chr1	173865376	173865412	LSM11|K562	36
chr1	173865009	173866009	+	LAMTOR5-AS1|hela|ENSG00000234741|dwES	chr1	173865363	173865409	LARP4|HepG2	46
chr1	173865009	173866009	+	LAMTOR5-AS1|hela|ENSG00000234741|dwES	chr1	173865860	173865863	ZRANB2|K562	3
chr1	173865009	173866009	+	LAMTOR5-AS1|hela|ENSG00000234741|dwES	chr1	173865863	173865874	YBX3|K562	11
chr1	173865009	173866009	+	LAMTOR5-AS1|hela|ENSG00000234741|dwES	chr1	173865639	173865676	EIF3D|HepG2	37
chr1	173865009	173866009	+	LAMTOR5-AS1|hela|ENSG00000234741|dwES	chr1	173865626	173865680	DDX3X|K562	54
chr1	173865009	173866009	+	LAMTOR5-AS1|hela|ENSG00000234741|dwES	chr1	173865363	173865414	RPS3|HepG2	51
chr1	173865009	173866009	+	LAMTOR5-AS1|hela|ENSG00000234741|dwES	chr1	173865627	173865677	MTPAP|K562	50
chr1	173865009	173866009	+	LAMTOR5-AS1|hela|ENSG00000234741|dwES	chr1	173865379	173865388	DKC1|HepG2	9
chr1	173865009	173866009	+	LAMTOR5-AS1|hela|ENSG00000234741|dwES	chr1	173865856	173865864	UCHL5|HepG2	8
chr1	173865009	173866009	+	LAMTOR5-AS1|hela|ENSG00000234741|dwES	chr1	173865364	173865417	RBM15|HepG2	53
chr1	173865009	173866009	+	LAMTOR5-AS1|hela|ENSG00000234741|dwES	chr1	173865162	173865193	AGGF1|HepG2	31
chr1	173865009	173866009	+	LAMTOR5-AS1|hela|ENSG00000234741|dwES	chr1	173865487	173865534	ZNF622|K562	47
chr1	173865009	173866009	+	LAMTOR5-AS1|hela|ENSG00000234741|dwES	chr1	173865874	173865888	YBX3|K562	14
chr1	173865009	173866009	+	LAMTOR5-AS1|hela|ENSG00000234741|dwES	chr1	173865967	173865977	DDX24|K562	10
chr1	173865009	173866009	+	LAMTOR5-AS1|hela|ENSG00000234741|dwES	chr1	173865358	173865413	EIF3H|HepG2	55
chr1	173865009	173866009	+	LAMTOR5-AS1|hela|ENSG00000234741|dwES	chr1	173865145	173865197	RBM22|HepG2	52
chr1	173865009	173866009	+	LAMTOR5-AS1|hela|ENSG00000234741|dwES	chr1	173865624	173865668	XRN2|HepG2	44
chr1	173865009	173866009	+	LAMTOR5-AS1|hela|ENSG00000234741|dwES	chr1	173865349	173865415	EXOSC5|K562	66
chr1	173865009	173866009	+	LAMTOR5-AS1|hela|ENSG00000234741|dwES	chr1	173865881	173865893	FMR1|K562	12
chr1	173865009	173866009	+	LAMTOR5-AS1|hela|ENSG00000234741|dwES	chr1	173865350	173865424	SUGP2|HepG2	74
chr1	173865009	173866009	+	LAMTOR5-AS1|hela|ENSG00000234741|dwES	chr1	173865358	173865415	TNRC6A|K562	57
chr1	173865009	173866009	+	LAMTOR5-AS1|hela|ENSG00000234741|dwES	chr1	173865512	173865529	KHDRBS1|K562	17
chr1	173865009	173866009	+	LAMTOR5-AS1|hela|ENSG00000234741|dwES	chr1	173865894	173865903	BUD13|K562	9
chr1	173865009	173866009	+	LAMTOR5-AS1|hela|ENSG00000234741|dwES	chr1	173865800	173865829	KHSRP|K562	29
chr1	173865009	173866009	+	LAMTOR5-AS1|hela|ENSG00000234741|dwES	chr1	173865867	173865893	IGF2BP2|K562	26
chr1	173865009	173866009	+	LAMTOR5-AS1|hela|ENSG00000234741|dwES	chr1	173865624	173865680	SUGP2|HepG2	56
chr1	173865009	173866009	+	LAMTOR5-AS1|hela|ENSG00000234741|dwES	chr1	173865906	173865932	EFTUD2|K562	26
chr1	173865009	173866009	+	LAMTOR5-AS1|hela|ENSG00000234741|dwES	chr1	173865977	173866028	HNRNPU|K562	32
chr1	173865009	173866009	+	LAMTOR5-AS1|hela|ENSG00000234741|dwES	chr1	173865370	173865414	HNRNPA1|HepG2	44
chr1	173865009	173866009	+	LAMTOR5-AS1|hela|ENSG00000234741|dwES	chr1	173865623	173865673	LSM11|K562	50
chr1	173865009	173866009	+	LAMTOR5-AS1|hela|ENSG00000234741|dwES	chr1	173865445	173865462	PRPF8|K562	17
chr1	173865009	173866009	+	LAMTOR5-AS1|hela|ENSG00000234741|dwES	chr1	173865497	173865505	TBRG4|HepG2	8
chr1	173865009	173866009	+	LAMTOR5-AS1|hela|ENSG00000234741|dwES	chr1	173865159	173865197	AGGF1|HepG2	38
chr1	173865009	173866009	+	LAMTOR5-AS1|hela|ENSG00000234741|dwES	chr1	173865589	173865642	TAF15|HEK293	53
chr1	173865009	173866009	+	LAMTOR5-AS1|hela|ENSG00000234741|dwES	chr1	173865589	173865642	AGO2|HEK293S	53
chr1	173865009	173866009	+	LAMTOR5-AS1|hela|ENSG00000234741|dwES	chr1	173865858	173865898	U2AF1|K562	40
chr1	173865009	173866009	+	LAMTOR5-AS1|hela|ENSG00000234741|dwES	chr1	173865175	173865184	DDX55|K562	9
chr1	173865009	173866009	+	LAMTOR5-AS1|hela|ENSG00000234741|dwES	chr1	173865994	173865999	HNRNPA1|K562	5
chr1	173865009	173866009	+	LAMTOR5-AS1|hela|ENSG00000234741|dwES	chr1	173865756	173865800	KHSRP|K562	44
chr1	173865009	173866009	+	LAMTOR5-AS1|hela|ENSG00000234741|dwES	chr1	173865626	173865670	QKI|HepG2	44
chr1	173865009	173866009	+	LAMTOR5-AS1|hela|ENSG00000234741|dwES	chr1	173865482	173865535	GRWD1|HepG2	53
chr1	173865009	173866009	+	LAMTOR5-AS1|hela|ENSG00000234741|dwES	chr1	173865361	173865409	FUS|K562	48
chr1	173865009	173866009	+	LAMTOR5-AS1|hela|ENSG00000234741|dwES	chr1	173865968	173866023	PPIL4|K562	41
chr1	173865009	173866009	+	LAMTOR5-AS1|hela|ENSG00000234741|dwES	chr1	173865159	173865194	NONO|K562	35
chr1	173865009	173866009	+	LAMTOR5-AS1|hela|ENSG00000234741|dwES	chr1	173865160	173865194	HNRNPUL1|HepG2	34
chr1	173865009	173866009	+	LAMTOR5-AS1|hela|ENSG00000234741|dwES	chr1	173865862	173865881	SRSF7|K562	19
chr1	173865009	173866009	+	LAMTOR5-AS1|hela|ENSG00000234741|dwES	chr1	173865368	173865396	FUS|K562	28
chr1	173865009	173866009	+	LAMTOR5-AS1|hela|ENSG00000234741|dwES	chr1	173865244	173865274	SUB1|HepG2	30
chr1	173865009	173866009	+	LAMTOR5-AS1|hela|ENSG00000234741|dwES	chr1	173865414	173865426	TRA2A|K562	12
chr1	173865009	173866009	+	LAMTOR5-AS1|hela|ENSG00000234741|dwES	chr1	173865481	173865502	HNRNPC|HeLa	21
chr1	173865009	173866009	+	LAMTOR5-AS1|hela|ENSG00000234741|dwES	chr1	173865229	173865238	UCHL5|K562	9
chr1	173865009	173866009	+	LAMTOR5-AS1|hela|ENSG00000234741|dwES	chr1	173865987	173866026	FXR1|K562	22
chr1	173865009	173866009	+	LAMTOR5-AS1|hela|ENSG00000234741|dwES	chr1	173865986	173865994	SMNDC1|K562	8
chr1	173865009	173866009	+	LAMTOR5-AS1|hela|ENSG00000234741|dwES	chr1	173865354	173865428	CSTF2T|HepG2	74
chr1	173865009	173866009	+	LAMTOR5-AS1|hela|ENSG00000234741|dwES	chr1	173865228	173865275	SRSF7|K562	47
chr1	173865009	173866009	+	LAMTOR5-AS1|hela|ENSG00000234741|dwES	chr1	173865415	173865429	DKC1|HepG2	14
chr1	173865009	173866009	+	LAMTOR5-AS1|hela|ENSG00000234741|dwES	chr1	173865984	173866028	SRSF7|K562	25
chr1	173865009	173866009	+	LAMTOR5-AS1|hela|ENSG00000234741|dwES	chr1	173865185	173865196	LSM11|K562	11
chr1	173865009	173866009	+	LAMTOR5-AS1|hela|ENSG00000234741|dwES	chr1	173865228	173865237	DDX24|K562	9
chr1	173865009	173866009	+	LAMTOR5-AS1|hela|ENSG00000234741|dwES	chr1	173865856	173865897	PPIG|HepG2	41
chr1	173865009	173866009	+	LAMTOR5-AS1|hela|ENSG00000234741|dwES	chr1	173865369	173865410	SND1|HepG2	41
chr1	173865009	173866009	+	LAMTOR5-AS1|hela|ENSG00000234741|dwES	chr1	173865170	173865192	YWHAG|K562	22
chr1	173865009	173866009	+	LAMTOR5-AS1|hela|ENSG00000234741|dwES	chr1	173865589	173865642	PTBP1|HEK293T	53
chr1	173865009	173866009	+	LAMTOR5-AS1|hela|ENSG00000234741|dwES	chr1	173865414	173865419	AUH|HepG2	5
chr1	173865009	173866009	+	LAMTOR5-AS1|hela|ENSG00000234741|dwES	chr1	173865974	173865994	NOLC1|HepG2	20
chr1	173865009	173866009	+	LAMTOR5-AS1|hela|ENSG00000234741|dwES	chr1	173865539	173865545	PRPF8|K562	6
chr1	173865009	173866009	+	LAMTOR5-AS1|hela|ENSG00000234741|dwES	chr1	173865502	173865519	DDX55|K562	17
chr1	173865009	173866009	+	LAMTOR5-AS1|hela|ENSG00000234741|dwES	chr1	173865353	173865415	FTO|K562	62
chr1	173865009	173866009	+	LAMTOR5-AS1|hela|ENSG00000234741|dwES	chr1	173865966	173866022	PUM2|K562	43
chr1	173865009	173866009	+	LAMTOR5-AS1|hela|ENSG00000234741|dwES	chr1	173865354	173865417	DROSHA|K562	63
chr1	173865009	173866009	+	LAMTOR5-AS1|hela|ENSG00000234741|dwES	chr1	173865228	173865247	UPF1|K562	19
chr1	173865009	173866009	+	LAMTOR5-AS1|hela|ENSG00000234741|dwES	chr1	173865858	173865886	DGCR8|K562	28
chr1	173865009	173866009	+	LAMTOR5-AS1|hela|ENSG00000234741|dwES	chr1	173865845	173866002	HNRNPF|HEK293T	157
chr1	173865009	173866009	+	LAMTOR5-AS1|hela|ENSG00000234741|dwES	chr1	173865359	173865415	XPO5|HepG2	56
chr1	173865009	173866009	+	LAMTOR5-AS1|hela|ENSG00000234741|dwES	chr1	173865972	173866027	NOL12|HepG2	37
chr1	173865009	173866009	+	LAMTOR5-AS1|hela|ENSG00000234741|dwES	chr1	173865501	173865507	YBX3|K562	6
chr1	173865009	173866009	+	LAMTOR5-AS1|hela|ENSG00000234741|dwES	chr1	173865374	173865437	RPS5|HepG2	63
chr1	173865009	173866009	+	LAMTOR5-AS1|hela|ENSG00000234741|dwES	chr1	173865987	173866020	GRWD1|HepG2	22
chr1	173865009	173866009	+	LAMTOR5-AS1|hela|ENSG00000234741|dwES	chr1	173865985	173866018	SF3A3|HepG2	24
chr1	173865009	173866009	+	LAMTOR5-AS1|hela|ENSG00000234741|dwES	chr1	173865352	173865413	RBM27|K562	61
chr1	173865009	173866009	+	LAMTOR5-AS1|hela|ENSG00000234741|dwES	chr1	173865633	173865697	U2AF2|HepG2	64
chr1	173865009	173866009	+	LAMTOR5-AS1|hela|ENSG00000234741|dwES	chr1	173865176	173865183	EWSR1|K562	7
chr1	173865009	173866009	+	LAMTOR5-AS1|hela|ENSG00000234741|dwES	chr1	173865135	173865163	PRPF8|K562	28
chr1	173865009	173866009	+	LAMTOR5-AS1|hela|ENSG00000234741|dwES	chr1	173865982	173866025	U2AF2|HepG2	27
chr1	173865009	173866009	+	LAMTOR5-AS1|hela|ENSG00000234741|dwES	chr1	173865181	173865197	DDX55|HepG2	16
chr1	173865009	173866009	+	LAMTOR5-AS1|hela|ENSG00000234741|dwES	chr1	173865474	173865496	SUB1|HepG2	22
chr1	173865009	173866009	+	LAMTOR5-AS1|hela|ENSG00000234741|dwES	chr1	173865917	173865948	SF3B4|HepG2	31
chr1	173865009	173866009	+	LAMTOR5-AS1|hela|ENSG00000234741|dwES	chr1	173865856	173865858	SLTM|K562	2
chr1	173865009	173866009	+	LAMTOR5-AS1|hela|ENSG00000234741|dwES	chr1	173865370	173865390	NOLC1|HepG2	20
chr1	173865009	173866009	+	LAMTOR5-AS1|hela|ENSG00000234741|dwES	chr1	173865624	173865676	GNL3|K562	52
chr1	173865009	173866009	+	LAMTOR5-AS1|hela|ENSG00000234741|dwES	chr1	173865365	173865412	NCBP2|K562	47
chr1	173865009	173866009	+	LAMTOR5-AS1|hela|ENSG00000234741|dwES	chr1	173865415	173865425	SND1|K562	10
chr1	173865009	173866009	+	LAMTOR5-AS1|hela|ENSG00000234741|dwES	chr1	173865920	173865939	SLTM|K562	19
chr1	173865009	173866009	+	LAMTOR5-AS1|hela|ENSG00000234741|dwES	chr1	173865162	173865184	RBFOX2|K562	22
chr1	173865009	173866009	+	LAMTOR5-AS1|hela|ENSG00000234741|dwES	chr1	173865845	173866002	HNRNPA1|HEK293T	157
chr1	173865009	173866009	+	LAMTOR5-AS1|hela|ENSG00000234741|dwES	chr1	173865538	173865546	RBM15|K562	8
chr1	173865009	173866009	+	LAMTOR5-AS1|hela|ENSG00000234741|dwES	chr1	173865350	173865370	HNRNPA1|HepG2	20
chr1	173865009	173866009	+	LAMTOR5-AS1|hela|ENSG00000234741|dwES	chr1	173865625	173865681	NSUN2|K562	56
chr1	173865009	173866009	+	LAMTOR5-AS1|hela|ENSG00000234741|dwES	chr1	173865515	173865559	U2AF2|HepG2	44
chr1	173865009	173866009	+	LAMTOR5-AS1|hela|ENSG00000234741|dwES	chr1	173865623	173865677	LARP4|K562	54
chr1	173865009	173866009	+	LAMTOR5-AS1|hela|ENSG00000234741|dwES	chr1	173865973	173866010	DDX6|HepG2	36
chr1	173865009	173866009	+	LAMTOR5-AS1|hela|ENSG00000234741|dwES	chr1	173865516	173865558	U2AF2|K562	42
chr1	173865009	173866009	+	LAMTOR5-AS1|hela|ENSG00000234741|dwES	chr1	173865624	173865678	SFPQ|HepG2	54
chr1	173865009	173866009	+	LAMTOR5-AS1|hela|ENSG00000234741|dwES	chr1	173865258	173865292	AGGF1|HepG2	34
chr1	173865009	173866009	+	LAMTOR5-AS1|hela|ENSG00000234741|dwES	chr1	173865988	173866006	RBM22|HepG2	18
chr1	173865009	173866009	+	LAMTOR5-AS1|hela|ENSG00000234741|dwES	chr1	173865623	173865684	TRA2A|K562	61
chr1	173865009	173866009	+	LAMTOR5-AS1|hela|ENSG00000234741|dwES	chr1	173865970	173866011	IGF2BP2|K562	39
chr1	173865009	173866009	+	LAMTOR5-AS1|hela|ENSG00000234741|dwES	chr1	173865864	173865893	UCHL5|HepG2	29
chr1	173865009	173866009	+	LAMTOR5-AS1|hela|ENSG00000234741|dwES	chr1	173865230	173865282	IGF2BP2|K562	52
chr1	173865009	173866009	+	LAMTOR5-AS1|hela|ENSG00000234741|dwES	chr1	173865159	173865183	ILF3|HepG2	24
chr1	173865009	173866009	+	LAMTOR5-AS1|hela|ENSG00000234741|dwES	chr1	173865349	173865410	DHX30|HepG2	61
chr1	173865009	173866009	+	LAMTOR5-AS1|hela|ENSG00000234741|dwES	chr1	173865296	173865314	PRPF8|K562	18
chr1	173865009	173866009	+	LAMTOR5-AS1|hela|ENSG00000234741|dwES	chr1	173865496	173865507	XRN2|K562	11
chr1	173865009	173866009	+	LAMTOR5-AS1|hela|ENSG00000234741|dwES	chr1	173865974	173866021	SND1|HepG2	35
chr1	173865009	173866009	+	LAMTOR5-AS1|hela|ENSG00000234741|dwES	chr1	173865229	173865241	DDX55|K562	12
chr1	173865009	173866009	+	LAMTOR5-AS1|hela|ENSG00000234741|dwES	chr1	173865359	173865411	SRSF9|HepG2	52
chr1	173865009	173866009	+	LAMTOR5-AS1|hela|ENSG00000234741|dwES	chr1	173865179	173865195	SF3B4|K562	16
chr1	173865009	173866009	+	LAMTOR5-AS1|hela|ENSG00000234741|dwES	chr1	173865361	173865410	SRSF7|HepG2	49
chr1	173865009	173866009	+	LAMTOR5-AS1|hela|ENSG00000234741|dwES	chr1	173865345	173865417	ILF3|K562	72
chr1	173865009	173866009	+	LAMTOR5-AS1|hela|ENSG00000234741|dwES	chr1	173865851	173865929	BUD13|HepG2	78
chr1	173865009	173866009	+	LAMTOR5-AS1|hela|ENSG00000234741|dwES	chr1	173865139	173865181	XRN2|K562	42
chr1	173865009	173866009	+	LAMTOR5-AS1|hela|ENSG00000234741|dwES	chr1	173865861	173865905	SF3B4|K562	44
chr1	173865009	173866009	+	LAMTOR5-AS1|hela|ENSG00000234741|dwES	chr1	173865362	173865405	CSTF2T|HepG2	43
chr1	173865009	173866009	+	LAMTOR5-AS1|hela|ENSG00000234741|dwES	chr1	173865350	173865370	RBFOX2|K562	20
chr1	173865009	173866009	+	LAMTOR5-AS1|hela|ENSG00000234741|dwES	chr1	173865642	173865718	KHSRP|K562	76
chr1	173865009	173866009	+	LAMTOR5-AS1|hela|ENSG00000234741|dwES	chr1	173865916	173865938	AGGF1|HepG2	22
chr1	173865009	173866009	+	LAMTOR5-AS1|hela|ENSG00000234741|dwES	chr1	173865999	173866022	RBM15|HepG2	10
chr1	173865009	173866009	+	LAMTOR5-AS1|hela|ENSG00000234741|dwES	chr1	173865241	173865270	PPIG|HepG2	29
chr1	173865009	173866009	+	LAMTOR5-AS1|hela|ENSG00000234741|dwES	chr1	173865161	173865196	DROSHA|K562	35
chr1	173865009	173866009	+	LAMTOR5-AS1|hela|ENSG00000234741|dwES	chr1	173865861	173865883	DDX42|K562	22
chr1	173865009	173866009	+	LAMTOR5-AS1|hela|ENSG00000234741|dwES	chr1	173865353	173865413	EIF4G2|K562	60
chr1	173865009	173866009	+	LAMTOR5-AS1|hela|ENSG00000234741|dwES	chr1	173865228	173865237	LIN28B|K562	9
chr1	173865009	173866009	+	LAMTOR5-AS1|hela|ENSG00000234741|dwES	chr1	173865163	173865201	HNRNPL|HepG2	38
chr1	173865009	173866009	+	LAMTOR5-AS1|hela|ENSG00000234741|dwES	chr1	173865358	173865402	TARDBP|SH-SY5Y	44
chr1	173865009	173866009	+	LAMTOR5-AS1|hela|ENSG00000234741|dwES	chr1	173865631	173865680	QKI|K562	49
chr1	173865009	173866009	+	LAMTOR5-AS1|hela|ENSG00000234741|dwES	chr1	173865353	173865403	SLTM|K562	50
chr1	173865009	173866009	+	LAMTOR5-AS1|hela|ENSG00000234741|dwES	chr1	173865969	173865974	NOLC1|HepG2	5
chr1	173865009	173866009	+	LAMTOR5-AS1|hela|ENSG00000234741|dwES	chr1	173865974	173866015	AUH|HepG2	35
chr1	173865009	173866009	+	LAMTOR5-AS1|hela|ENSG00000234741|dwES	chr1	173865982	173866022	EIF3H|HepG2	27
chr1	173865009	173866009	+	LAMTOR5-AS1|hela|ENSG00000234741|dwES	chr1	173865628	173865683	DROSHA|K562	55
chr1	173865009	173866009	+	LAMTOR5-AS1|hela|ENSG00000234741|dwES	chr1	173865357	173865410	LIN28B|HepG2	53
chr1	173865009	173866009	+	LAMTOR5-AS1|hela|ENSG00000234741|dwES	chr1	173865157	173865191	ZRANB2|K562	34
chr1	173865009	173866009	+	LAMTOR5-AS1|hela|ENSG00000234741|dwES	chr1	173865352	173865412	EFTUD2|K562	60
chr1	173865009	173866009	+	LAMTOR5-AS1|hela|ENSG00000234741|dwES	chr1	173865973	173865983	SMNDC1|K562	10
chr1	173865009	173866009	+	LAMTOR5-AS1|hela|ENSG00000234741|dwES	chr1	173865624	173865686	DDX24|K562	62
chr1	173865009	173866009	+	LAMTOR5-AS1|hela|ENSG00000234741|dwES	chr1	173865414	173865426	KHDRBS1|K562	12
chr1	173865009	173866009	+	LAMTOR5-AS1|hela|ENSG00000234741|dwES	chr1	173865987	173866001	EIF3D|HepG2	14
chr1	173865009	173866009	+	LAMTOR5-AS1|hela|ENSG00000234741|dwES	chr1	173865182	173865196	LSM11|K562	14
chr1	173865009	173866009	+	LAMTOR5-AS1|hela|ENSG00000234741|dwES	chr1	173865358	173865412	GTF2F1|HepG2	54
chr1	173865009	173866009	+	LAMTOR5-AS1|hela|ENSG00000234741|dwES	chr1	173865148	173865196	SUPV3L1|HepG2	48
chr1	173865009	173866009	+	LAMTOR5-AS1|hela|ENSG00000234741|dwES	chr1	173865349	173865366	DDX24|K562	17
chr1	173865009	173866009	+	LAMTOR5-AS1|hela|ENSG00000234741|dwES	chr1	173865639	173865676	SMNDC1|K562	37
chr1	173865009	173866009	+	LAMTOR5-AS1|hela|ENSG00000234741|dwES	chr1	173865637	173865673	TAF15|K562	36
chr1	173865009	173866009	+	LAMTOR5-AS1|hela|ENSG00000234741|dwES	chr1	173865350	173865411	EXOSC5|K562	61
chr1	173865009	173866009	+	LAMTOR5-AS1|hela|ENSG00000234741|dwES	chr1	173865624	173865655	DKC1|HepG2	31
chr1	173865009	173866009	+	LAMTOR5-AS1|hela|ENSG00000234741|dwES	chr1	173865367	173865416	UCHL5|HepG2	49
chr1	173865009	173866009	+	LAMTOR5-AS1|hela|ENSG00000234741|dwES	chr1	173865856	173865862	PPIG|HepG2	6
chr1	173865009	173866009	+	LAMTOR5-AS1|hela|ENSG00000234741|dwES	chr1	173865351	173865370	TROVE2|K562	19
chr1	173865009	173866009	+	LAMTOR5-AS1|hela|ENSG00000234741|dwES	chr1	173865625	173865634	SMNDC1|K562	9
chr1	173865009	173866009	+	LAMTOR5-AS1|hela|ENSG00000234741|dwES	chr1	173865352	173865355	NOLC1|HepG2	3
chr1	173865009	173866009	+	LAMTOR5-AS1|hela|ENSG00000234741|dwES	chr1	173865784	173865842	CSTF2|HeLa	58
chr1	173865009	173866009	+	LAMTOR5-AS1|hela|ENSG00000234741|dwES	chr1	173865352	173865416	TBRG4|K562	64
chr1	173865009	173866009	+	LAMTOR5-AS1|hela|ENSG00000234741|dwES	chr1	173865967	173866009	PUM2|K562	42
chr1	173865009	173866009	+	LAMTOR5-AS1|hela|ENSG00000234741|dwES	chr1	173865628	173865681	GTF2F1|HepG2	53
chr1	173865009	173866009	+	LAMTOR5-AS1|hela|ENSG00000234741|dwES	chr1	173865352	173865411	PUM2|K562	59
chr1	173865009	173866009	+	LAMTOR5-AS1|hela|ENSG00000234741|dwES	chr1	173865869	173865893	U2AF1|HepG2	24
chr1	173865009	173866009	+	LAMTOR5-AS1|hela|ENSG00000234741|dwES	chr1	173865357	173865421	DHX30|K562	64
chr1	173865009	173866009	+	LAMTOR5-AS1|hela|ENSG00000234741|dwES	chr1	173865168	173865185	DDX55|K562	17
chr1	173865009	173866009	+	LAMTOR5-AS1|hela|ENSG00000234741|dwES	chr1	173865415	173865427	TRA2A|K562	12
chr1	173865009	173866009	+	LAMTOR5-AS1|hela|ENSG00000234741|dwES	chr1	173865519	173865534	SLBP|K562	15
chr1	173865009	173866009	+	LAMTOR5-AS1|hela|ENSG00000234741|dwES	chr1	173865631	173865685	POLR2G|HepG2	54
chr1	173865009	173866009	+	LAMTOR5-AS1|hela|ENSG00000234741|dwES	chr1	173865230	173865284	RBM15|K562	54
chr1	173865009	173866009	+	LAMTOR5-AS1|hela|ENSG00000234741|dwES	chr1	173865970	173865988	SF3A3|HepG2	18
chr1	173865009	173866009	+	LAMTOR5-AS1|hela|ENSG00000234741|dwES	chr1	173865367	173865409	U2AF1|K562	42
chr1	173865009	173866009	+	LAMTOR5-AS1|hela|ENSG00000234741|dwES	chr1	173865358	173865402	CPSF1|HEK293	44
chr1	173865009	173866009	+	LAMTOR5-AS1|hela|ENSG00000234741|dwES	chr1	173865624	173865678	RPS5|K562	54
chr1	173865009	173866009	+	LAMTOR5-AS1|hela|ENSG00000234741|dwES	chr1	173865649	173865656	XRN2|K562	7
chr1	173865009	173866009	+	LAMTOR5-AS1|hela|ENSG00000234741|dwES	chr1	173865353	173865425	SND1|K562	72
chr1	173865009	173866009	+	LAMTOR5-AS1|hela|ENSG00000234741|dwES	chr1	173865623	173865677	HNRNPUL1|K562	54
chr1	173865009	173866009	+	LAMTOR5-AS1|hela|ENSG00000234741|dwES	chr1	173865417	173865428	RBFOX2|K562	11
chr1	173865009	173866009	+	LAMTOR5-AS1|hela|ENSG00000234741|dwES	chr1	173865186	173865199	HNRNPC|HepG2	13
chr1	173865009	173866009	+	LAMTOR5-AS1|hela|ENSG00000234741|dwES	chr1	173865973	173866018	SND1|K562	36
chr1	173865009	173866009	+	LAMTOR5-AS1|hela|ENSG00000234741|dwES	chr1	173865856	173865894	ZNF622|K562	38
chr1	173865009	173866009	+	LAMTOR5-AS1|hela|ENSG00000234741|dwES	chr1	173865624	173865676	NSUN2|K562	52
chr1	173865009	173866009	+	LAMTOR5-AS1|hela|ENSG00000234741|dwES	chr1	173865624	173865686	LSM11|HepG2	62
chr1	173865009	173866009	+	LAMTOR5-AS1|hela|ENSG00000234741|dwES	chr1	173865350	173865405	NSUN2|K562	55
chr1	173865009	173866009	+	LAMTOR5-AS1|hela|ENSG00000234741|dwES	chr1	173865363	173865408	IGF2BP1|K562	45
chr1	173865009	173866009	+	LAMTOR5-AS1|hela|ENSG00000234741|dwES	chr1	173865149	173865163	EFTUD2|K562	14
chr1	173865009	173866009	+	LAMTOR5-AS1|hela|ENSG00000234741|dwES	chr1	173865642	173865649	HNRNPU|K562	7
chr1	173865009	173866009	+	LAMTOR5-AS1|hela|ENSG00000234741|dwES	chr1	173865378	173865411	TROVE2|HepG2	33
chr1	173865009	173866009	+	LAMTOR5-AS1|hela|ENSG00000234741|dwES	chr1	173865964	173866029	LARP7|HepG2	45
chr1	173865009	173866009	+	LAMTOR5-AS1|hela|ENSG00000234741|dwES	chr1	173865856	173865897	U2AF1|HepG2	41
chr1	173865009	173866009	+	LAMTOR5-AS1|hela|ENSG00000234741|dwES	chr1	173865168	173865184	SF3B4|HepG2	16
chr1	173865009	173866009	+	LAMTOR5-AS1|hela|ENSG00000234741|dwES	chr1	173865968	173865976	LARP4|K562	8
chr1	173865009	173866009	+	LAMTOR5-AS1|hela|ENSG00000234741|dwES	chr1	173865244	173865279	DDX42|K562	35
chr1	173865009	173866009	+	LAMTOR5-AS1|hela|ENSG00000234741|dwES	chr1	173865394	173865416	PTBP1|HepG2	22
chr1	173865009	173866009	+	LAMTOR5-AS1|hela|ENSG00000234741|dwES	chr1	173865623	173865676	HNRNPUL1|HepG2	53
chr1	173865009	173866009	+	LAMTOR5-AS1|hela|ENSG00000234741|dwES	chr1	173865156	173865197	DHX30|K562	41
chr1	173865009	173866009	+	LAMTOR5-AS1|hela|ENSG00000234741|dwES	chr1	173865974	173866025	ILF3|K562	35
chr1	173865009	173866009	+	LAMTOR5-AS1|hela|ENSG00000234741|dwES	chr1	173865979	173866028	HNRNPK|HepG2	30
chr1	173865009	173866009	+	LAMTOR5-AS1|hela|ENSG00000234741|dwES	chr1	173865160	173865194	MTPAP|K562	34
chr1	173865009	173866009	+	LAMTOR5-AS1|hela|ENSG00000234741|dwES	chr1	173865965	173866026	RPS5|K562	44
chr1	173865009	173866009	+	LAMTOR5-AS1|hela|ENSG00000234741|dwES	chr1	173865377	173865413	LARP7|HepG2	36
chr1	173865009	173866009	+	LAMTOR5-AS1|hela|ENSG00000234741|dwES	chr1	173865427	173865447	KHSRP|K562	20
chr1	173865009	173866009	+	LAMTOR5-AS1|hela|ENSG00000234741|dwES	chr1	173865415	173865432	TAF15|HepG2	17
chr1	173865009	173866009	+	LAMTOR5-AS1|hela|ENSG00000234741|dwES	chr1	173865388	173865413	EIF3H|HepG2	25
chr1	173865009	173866009	+	LAMTOR5-AS1|hela|ENSG00000234741|dwES	chr1	173865232	173865240	HNRNPA1|K562	8
chr1	173865009	173866009	+	LAMTOR5-AS1|hela|ENSG00000234741|dwES	chr1	173865971	173866022	ILF3|K562	38
chr1	173865009	173866009	+	LAMTOR5-AS1|hela|ENSG00000234741|dwES	chr1	173865639	173865659	BUD13|K562	20
chr1	173865009	173866009	+	LAMTOR5-AS1|hela|ENSG00000234741|dwES	chr1	173865649	173865661	NOLC1|K562	12
chr1	173865009	173866009	+	LAMTOR5-AS1|hela|ENSG00000234741|dwES	chr1	173865168	173865198	DHX30|K562	30
chr1	173865009	173866009	+	LAMTOR5-AS1|hela|ENSG00000234741|dwES	chr1	173865419	173865425	RPS11|K562	6
chr1	173865009	173866009	+	LAMTOR5-AS1|hela|ENSG00000234741|dwES	chr1	173865259	173865270	LARP4|HepG2	11
chr1	173865009	173866009	+	LAMTOR5-AS1|hela|ENSG00000234741|dwES	chr1	173865228	173865231	ZNF622|K562	3
chr1	173865009	173866009	+	LAMTOR5-AS1|hela|ENSG00000234741|dwES	chr1	173865865	173865890	UCHL5|K562	25
chr1	173865009	173866009	+	LAMTOR5-AS1|hela|ENSG00000234741|dwES	chr1	173865986	173866025	RBM22|HepG2	23
chr1	173865009	173866009	+	LAMTOR5-AS1|hela|ENSG00000234741|dwES	chr1	173865256	173865322	SF3B4|K562	66
chr1	173865009	173866009	+	LAMTOR5-AS1|hela|ENSG00000234741|dwES	chr1	173865773	173865797	TARDBP|K562	24
chr1	173865009	173866009	+	LAMTOR5-AS1|hela|ENSG00000234741|dwES	chr1	173865363	173865419	SRSF7|K562	56
chr1	173865009	173866009	+	LAMTOR5-AS1|hela|ENSG00000234741|dwES	chr1	173865639	173865683	U2AF1|HepG2	44
chr1	173865009	173866009	+	LAMTOR5-AS1|hela|ENSG00000234741|dwES	chr1	173865187	173865197	PRPF8|K562	10
chr1	173865009	173866009	+	LAMTOR5-AS1|hela|ENSG00000234741|dwES	chr1	173865982	173866004	CSTF2T|K562	22
chr1	173865009	173866009	+	LAMTOR5-AS1|hela|ENSG00000234741|dwES	chr1	173865152	173865173	POLR2G|HepG2	21
chr1	173865009	173866009	+	LAMTOR5-AS1|hela|ENSG00000234741|dwES	chr1	173865514	173865531	SBDS|K562	17
chr1	173865009	173866009	+	LAMTOR5-AS1|hela|ENSG00000234741|dwES	chr1	173865518	173865534	DDX6|K562	16
chr1	173865009	173866009	+	LAMTOR5-AS1|hela|ENSG00000234741|dwES	chr1	173865966	173866026	FASTKD2|K562	43
chr1	173865009	173866009	+	LAMTOR5-AS1|hela|ENSG00000234741|dwES	chr1	173865856	173865893	ZNF622|K562	37
chr1	173865009	173866009	+	LAMTOR5-AS1|hela|ENSG00000234741|dwES	chr1	173865349	173865418	NPM1|K562	69
chr1	173865009	173866009	+	LAMTOR5-AS1|hela|ENSG00000234741|dwES	chr1	173865152	173865197	PUS1|K562	45
chr1	173865009	173866009	+	LAMTOR5-AS1|hela|ENSG00000234741|dwES	chr1	173865362	173865428	LARP7|K562	66
chr1	173865009	173866009	+	LAMTOR5-AS1|hela|ENSG00000234741|dwES	chr1	173865413	173865420	HNRNPUL1|K562	7
chr1	173865009	173866009	+	LAMTOR5-AS1|hela|ENSG00000234741|dwES	chr1	173865353	173865410	TARDBP|K562	57
chr1	173865009	173866009	+	LAMTOR5-AS1|hela|ENSG00000234741|dwES	chr1	173865496	173865507	SUB1|HepG2	11
chr1	173865009	173866009	+	LAMTOR5-AS1|hela|ENSG00000234741|dwES	chr1	173865856	173865859	IGF2BP1|K562	3
chr1	173865009	173866009	+	LAMTOR5-AS1|hela|ENSG00000234741|dwES	chr1	173865967	173866019	UCHL5|K562	42
chr1	173865009	173866009	+	LAMTOR5-AS1|hela|ENSG00000234741|dwES	chr1	173865167	173865192	NSUN2|K562	25
chr1	173865009	173866009	+	LAMTOR5-AS1|hela|ENSG00000234741|dwES	chr1	173865504	173865546	BUD13|HepG2	42
chr1	173865009	173866009	+	LAMTOR5-AS1|hela|ENSG00000234741|dwES	chr1	173865690	173865743	TARDBP|K562	53
chr1	173865009	173866009	+	LAMTOR5-AS1|hela|ENSG00000234741|dwES	chr1	173865536	173865550	BUD13|K562	14
chr1	173865009	173866009	+	LAMTOR5-AS1|hela|ENSG00000234741|dwES	chr1	173865860	173865890	METAP2|K562	30
chr1	173865009	173866009	+	LAMTOR5-AS1|hela|ENSG00000234741|dwES	chr1	173865263	173865282	AGGF1|K562	19
chr1	173865009	173866009	+	LAMTOR5-AS1|hela|ENSG00000234741|dwES	chr1	173865149	173865196	TIA1|HepG2	47
chr1	173865009	173866009	+	LAMTOR5-AS1|hela|ENSG00000234741|dwES	chr1	173865996	173866027	NOLC1|HepG2	13
chr1	173865009	173866009	+	LAMTOR5-AS1|hela|ENSG00000234741|dwES	chr1	173865424	173865431	TIA1|K562	7
chr1	173865009	173866009	+	LAMTOR5-AS1|hela|ENSG00000234741|dwES	chr1	173865163	173865196	PRPF8|K562	33
chr1	173865009	173866009	+	LAMTOR5-AS1|hela|ENSG00000234741|dwES	chr1	173865350	173865413	GPKOW|K562	63
chr1	173865009	173866009	+	LAMTOR5-AS1|hela|ENSG00000234741|dwES	chr1	173865855	173865867	DDX55|K562	12
chr1	173865009	173866009	+	LAMTOR5-AS1|hela|ENSG00000234741|dwES	chr1	173865348	173865415	SLBP|K562	67
chr1	173865009	173866009	+	LAMTOR5-AS1|hela|ENSG00000234741|dwES	chr1	173865372	173865411	FASTKD2|HepG2	39
chr1	173865009	173866009	+	LAMTOR5-AS1|hela|ENSG00000234741|dwES	chr1	173865355	173865412	HNRNPU|HepG2	57
chr1	173865009	173866009	+	LAMTOR5-AS1|hela|ENSG00000234741|dwES	chr1	173865349	173865412	GNL3|K562	63
chr1	173865009	173866009	+	LAMTOR5-AS1|hela|ENSG00000234741|dwES	chr1	173865965	173865971	TROVE2|HepG2	6
chr1	173865009	173866009	+	LAMTOR5-AS1|hela|ENSG00000234741|dwES	chr1	173865502	173865526	TIA1|K562	24
chr1	173865009	173866009	+	LAMTOR5-AS1|hela|ENSG00000234741|dwES	chr1	173865368	173865421	IGF2BP1|HepG2	53
chr1	173865009	173866009	+	LAMTOR5-AS1|hela|ENSG00000234741|dwES	chr1	173865641	173865675	HNRNPUL1|K562	34
chr1	173865009	173866009	+	LAMTOR5-AS1|hela|ENSG00000234741|dwES	chr1	173865266	173865270	TAF15|K562	4
chr1	173865009	173866009	+	LAMTOR5-AS1|hela|ENSG00000234741|dwES	chr1	173865375	173865415	FTO|K562	40
chr1	173865009	173866009	+	LAMTOR5-AS1|hela|ENSG00000234741|dwES	chr1	173865257	173865282	FAM120A|K562	25
chr1	173865009	173866009	+	LAMTOR5-AS1|hela|ENSG00000234741|dwES	chr1	173865370	173865400	TROVE2|K562	30
chr1	173865009	173866009	+	LAMTOR5-AS1|hela|ENSG00000234741|dwES	chr1	173865514	173865525	UCHL5|K562	11
chr1	173865009	173866009	+	LAMTOR5-AS1|hela|ENSG00000234741|dwES	chr1	173865845	173866002	HNRNPU|HEK293T	157
chr1	173865009	173866009	+	LAMTOR5-AS1|hela|ENSG00000234741|dwES	chr1	173865501	173865536	HNRNPL|K562	35
chr1	173865009	173866009	+	LAMTOR5-AS1|hela|ENSG00000234741|dwES	chr1	173865145	173865182	TIAL1|HeLa	37
chr1	173865009	173866009	+	LAMTOR5-AS1|hela|ENSG00000234741|dwES	chr1	173865627	173865678	MTPAP|K562	51
chr1	173865009	173866009	+	LAMTOR5-AS1|hela|ENSG00000234741|dwES	chr1	173865589	173865642	ZC3H7B|HEK293	53
chr1	173865009	173866009	+	LAMTOR5-AS1|hela|ENSG00000234741|dwES	chr1	173865626	173865676	FKBP4|HepG2	50
chr1	173865009	173866009	+	LAMTOR5-AS1|hela|ENSG00000234741|dwES	chr1	173865362	173865427	IGF2BP3|HepG2	65
chr1	173865009	173866009	+	LAMTOR5-AS1|hela|ENSG00000234741|dwES	chr1	173865845	173866002	NUDT21|HEK293	157
chr1	173865009	173866009	+	LAMTOR5-AS1|hela|ENSG00000234741|dwES	chr1	173865858	173865862	YBX3|K562	4
chr1	173865009	173866009	+	LAMTOR5-AS1|hela|ENSG00000234741|dwES	chr1	173865967	173865969	NOLC1|HepG2	2
chr1	173865009	173866009	+	LAMTOR5-AS1|hela|ENSG00000234741|dwES	chr1	173865990	173866021	LARP4|HepG2	19
chr1	173865009	173866009	+	LAMTOR5-AS1|hela|ENSG00000234741|dwES	chr1	173865168	173865189	NOL12|HepG2	21
chr1	173865009	173866009	+	LAMTOR5-AS1|hela|ENSG00000234741|dwES	chr1	173865966	173866001	RBM22|K562	35
chr1	173865009	173866009	+	LAMTOR5-AS1|hela|ENSG00000234741|dwES	chr1	173865623	173865641	HNRNPUL1|K562	18
chr1	173865009	173866009	+	LAMTOR5-AS1|hela|ENSG00000234741|dwES	chr1	173865871	173865904	SF3B4|HepG2	33
chr1	173865009	173866009	+	LAMTOR5-AS1|hela|ENSG00000234741|dwES	chr1	173865349	173865416	FASTKD2|K562	67
chr1	173865009	173866009	+	LAMTOR5-AS1|hela|ENSG00000234741|dwES	chr1	173865721	173865747	KHSRP|K562	26
chr1	173865009	173866009	+	LAMTOR5-AS1|hela|ENSG00000234741|dwES	chr1	173865228	173865230	DHX30|K562	2
chr1	173865009	173866009	+	LAMTOR5-AS1|hela|ENSG00000234741|dwES	chr1	173865347	173865357	SMNDC1|K562	10
chr1	173865009	173866009	+	LAMTOR5-AS1|hela|ENSG00000234741|dwES	chr1	173865891	173865895	YBX3|K562	4
chr1	173865009	173866009	+	LAMTOR5-AS1|hela|ENSG00000234741|dwES	chr1	173865353	173865411	SMNDC1|HepG2	58
chr1	173865009	173866009	+	LAMTOR5-AS1|hela|ENSG00000234741|dwES	chr1	173865163	173865192	RBM27|K562	29
chr1	173865009	173866009	+	LAMTOR5-AS1|hela|ENSG00000234741|dwES	chr1	173865971	173865989	RBFOX2|K562	18
chr1	173865009	173866009	+	LAMTOR5-AS1|hela|ENSG00000234741|dwES	chr1	173865264	173865282	ZNF622|K562	18
chr1	173865009	173866009	+	LAMTOR5-AS1|hela|ENSG00000234741|dwES	chr1	173865413	173865427	LARP7|HepG2	14
chr1	173865009	173866009	+	LAMTOR5-AS1|hela|ENSG00000234741|dwES	chr1	173865161	173865179	SF3B4|K562	18
chr1	173865009	173866009	+	LAMTOR5-AS1|hela|ENSG00000234741|dwES	chr1	173865967	173866003	DKC1|HepG2	36
chr1	173865009	173866009	+	LAMTOR5-AS1|hela|ENSG00000234741|dwES	chr1	173865415	173865426	FTO|K562	11
chr1	173865009	173866009	+	LAMTOR5-AS1|hela|ENSG00000234741|dwES	chr1	173865133	173865174	DDX42|K562	41
chr1	173865009	173866009	+	LAMTOR5-AS1|hela|ENSG00000234741|dwES	chr1	173865994	173866025	DDX6|HepG2	15
chr1	173865009	173866009	+	LAMTOR5-AS1|hela|ENSG00000234741|dwES	chr1	173865631	173865675	SRSF1|HepG2	44
chr1	173865009	173866009	+	LAMTOR5-AS1|hela|ENSG00000234741|dwES	chr1	173865242	173865312	BUD13|K562	70
chr1	173865009	173866009	+	LAMTOR5-AS1|hela|ENSG00000234741|dwES	chr1	173865156	173865164	CSTF2T|K562	8
chr1	173865009	173866009	+	LAMTOR5-AS1|hela|ENSG00000234741|dwES	chr1	173865359	173865430	UPF1|K562	71
chr1	173865009	173866009	+	LAMTOR5-AS1|hela|ENSG00000234741|dwES	chr1	173865973	173866021	TNRC6A|K562	36
chr1	173865009	173866009	+	LAMTOR5-AS1|hela|ENSG00000234741|dwES	chr1	173865158	173865196	UCHL5|K562	38
chr1	173865009	173866009	+	LAMTOR5-AS1|hela|ENSG00000234741|dwES	chr1	173865394	173865401	SF3B4|K562	7
chr1	173865009	173866009	+	LAMTOR5-AS1|hela|ENSG00000234741|dwES	chr1	173865537	173865547	ZNF622|K562	10
chr1	173865009	173866009	+	LAMTOR5-AS1|hela|ENSG00000234741|dwES	chr1	173865156	173865197	PPIL4|K562	41
chr1	173865009	173866009	+	LAMTOR5-AS1|hela|ENSG00000234741|dwES	chr1	173865633	173865674	RBM15|K562	41
chr1	173865009	173866009	+	LAMTOR5-AS1|hela|ENSG00000234741|dwES	chr1	173865628	173865671	SRSF9|HepG2	43
chr1	173865009	173866009	+	LAMTOR5-AS1|hela|ENSG00000234741|dwES	chr1	173865364	173865410	GTF2F1|HepG2	46
chr1	173865009	173866009	+	LAMTOR5-AS1|hela|ENSG00000234741|dwES	chr1	173865508	173865535	LIN28B|K562	27
chr1	173865009	173866009	+	LAMTOR5-AS1|hela|ENSG00000234741|dwES	chr1	173865185	173865197	DDX55|K562	12
chr1	173865009	173866009	+	LAMTOR5-AS1|hela|ENSG00000234741|dwES	chr1	173865636	173865672	GTF2F1|K562	36
chr1	173865009	173866009	+	LAMTOR5-AS1|hela|ENSG00000234741|dwES	chr1	173865628	173865674	U2AF1|K562	46
chr1	173865009	173866009	+	LAMTOR5-AS1|hela|ENSG00000234741|dwES	chr1	173865617	173865682	RBFOX2|HepG2	65
chr1	173865009	173866009	+	LAMTOR5-AS1|hela|ENSG00000234741|dwES	chr1	173865168	173865196	DDX6|HepG2	28
chr1	173865009	173866009	+	LAMTOR5-AS1|hela|ENSG00000234741|dwES	chr1	173865169	173865192	DDX3X|HepG2	23
chr1	173865009	173866009	+	LAMTOR5-AS1|hela|ENSG00000234741|dwES	chr1	173865882	173865894	CSTF2T|K562	12
chr1	173865009	173866009	+	LAMTOR5-AS1|hela|ENSG00000234741|dwES	chr1	173865965	173865991	YWHAG|K562	26
chr1	173865009	173866009	+	LAMTOR5-AS1|hela|ENSG00000234741|dwES	chr1	173865239	173865260	SRSF1|K562	21
chr1	173865009	173866009	+	LAMTOR5-AS1|hela|ENSG00000234741|dwES	chr1	173865845	173866022	FMR1|HEK293	164
chr1	173865009	173866009	+	LAMTOR5-AS1|hela|ENSG00000234741|dwES	chr1	173865228	173865237	TAF15|K562	9
chr1	173865009	173866009	+	LAMTOR5-AS1|hela|ENSG00000234741|dwES	chr1	173865165	173865186	SF3B4|HepG2	21
chr1	173865009	173866009	+	LAMTOR5-AS1|hela|ENSG00000234741|dwES	chr1	173865625	173865664	FUBP3|HepG2	39
chr1	173865009	173866009	+	LAMTOR5-AS1|hela|ENSG00000234741|dwES	chr1	173865505	173865534	IGF2BP1|K562	29
chr1	173865009	173866009	+	LAMTOR5-AS1|hela|ENSG00000234741|dwES	chr1	173865350	173865423	RBM27|K562	73
chr1	173865009	173866009	+	LAMTOR5-AS1|hela|ENSG00000234741|dwES	chr1	173865389	173865418	PTBP1|K562	29
chr1	173865009	173866009	+	LAMTOR5-AS1|hela|ENSG00000234741|dwES	chr1	173865511	173865536	GEMIN5|K562	25
chr1	173865009	173866009	+	LAMTOR5-AS1|hela|ENSG00000234741|dwES	chr1	173865155	173865171	SF3B1|K562	16
chr1	173865009	173866009	+	LAMTOR5-AS1|hela|ENSG00000234741|dwES	chr1	173865976	173866024	FXR1|K562	33
chr1	173865009	173866009	+	LAMTOR5-AS1|hela|ENSG00000234741|dwES	chr1	173865627	173865686	PTBP1|HepG2	59
chr1	173865009	173866009	+	LAMTOR5-AS1|hela|ENSG00000234741|dwES	chr1	173865969	173866026	AGGF1|HepG2	40
chr1	173865009	173866009	+	LAMTOR5-AS1|hela|ENSG00000234741|dwES	chr1	173865509	173865521	HLTF|K562	12
chr1	173865009	173866009	+	LAMTOR5-AS1|hela|ENSG00000234741|dwES	chr1	173865353	173865417	BUD13|K562	64
chr1	173865009	173866009	+	LAMTOR5-AS1|hela|ENSG00000234741|dwES	chr1	173865860	173865878	TBRG4|K562	18
chr1	173865009	173866009	+	LAMTOR5-AS1|hela|ENSG00000234741|dwES	chr1	173865589	173865642	CPSF3|HEK293	53
chr1	173865009	173866009	+	LAMTOR5-AS1|hela|ENSG00000234741|dwES	chr1	173865351	173865421	AKAP8L|K562	70
chr1	173865009	173866009	+	LAMTOR5-AS1|hela|ENSG00000234741|dwES	chr1	173865635	173865674	TBRG4|K562	39
chr1	173865009	173866009	+	LAMTOR5-AS1|hela|ENSG00000234741|dwES	chr1	173865417	173865432	NOLC1|K562	15
chr1	173865009	173866009	+	LAMTOR5-AS1|hela|ENSG00000234741|dwES	chr1	173865157	173865196	UPF1|K562	39
chr1	173865009	173866009	+	LAMTOR5-AS1|hela|ENSG00000234741|dwES	chr1	173865625	173865672	METAP2|K562	47
chr1	173865009	173866009	+	LAMTOR5-AS1|hela|ENSG00000234741|dwES	chr1	173865253	173865280	ZRANB2|K562	27
chr1	173865009	173866009	+	LAMTOR5-AS1|hela|ENSG00000234741|dwES	chr1	173865625	173865682	XRCC6|HepG2	57
chr1	173865009	173866009	+	LAMTOR5-AS1|hela|ENSG00000234741|dwES	chr1	173865264	173865304	SF3B1|K562	40
chr1	173865009	173866009	+	LAMTOR5-AS1|hela|ENSG00000234741|dwES	chr1	173865153	173865190	CPSF6|K562	37
chr1	173865009	173866009	+	LAMTOR5-AS1|hela|ENSG00000234741|dwES	chr1	173865481	173865502	NUDT21|HEK293	21
chr1	173865009	173866009	+	LAMTOR5-AS1|hela|ENSG00000234741|dwES	chr1	173865845	173866002	LIN28A|HEK293	157
chr1	173865009	173866009	+	LAMTOR5-AS1|hela|ENSG00000234741|dwES	chr1	173865261	173865274	LIN28B|K562	13
chr1	173865009	173866009	+	LAMTOR5-AS1|hela|ENSG00000234741|dwES	chr1	173865476	173865492	NOLC1|K562	16
chr1	173865009	173866009	+	LAMTOR5-AS1|hela|ENSG00000234741|dwES	chr1	173865413	173865441	RBM22|K562	28
chr1	173865009	173866009	+	LAMTOR5-AS1|hela|ENSG00000234741|dwES	chr1	173865153	173865169	METAP2|K562	16
chr1	173865009	173866009	+	LAMTOR5-AS1|hela|ENSG00000234741|dwES	chr1	173865984	173866032	IGF2BP1|HepG2	25
chr1	173865009	173866009	+	LAMTOR5-AS1|hela|ENSG00000234741|dwES	chr1	173865354	173865406	SLTM|HepG2	52
chr1	173865009	173866009	+	LAMTOR5-AS1|hela|ENSG00000234741|dwES	chr1	173865969	173866004	XRN2|HepG2	35
chr1	173865009	173866009	+	LAMTOR5-AS1|hela|ENSG00000234741|dwES	chr1	173865491	173865537	BUD13|K562	46
chr1	173865009	173866009	+	LAMTOR5-AS1|hela|ENSG00000234741|dwES	chr1	173865413	173865424	SRSF9|HepG2	11
chr1	173865009	173866009	+	LAMTOR5-AS1|hela|ENSG00000234741|dwES	chr1	173865537	173865546	SRSF1|K562	9
chr1	173865009	173866009	+	LAMTOR5-AS1|hela|ENSG00000234741|dwES	chr1	173865623	173865674	HNRNPM|HepG2	51
chr1	173865009	173866009	+	LAMTOR5-AS1|hela|ENSG00000234741|dwES	chr1	173865987	173866024	EWSR1|K562	22
chr1	173865009	173866009	+	LAMTOR5-AS1|hela|ENSG00000234741|dwES	chr1	173865360	173865381	AUH|HepG2	21
chr1	173865009	173866009	+	LAMTOR5-AS1|hela|ENSG00000234741|dwES	chr1	173865267	173865279	METAP2|K562	12
chr1	173865009	173866009	+	LAMTOR5-AS1|hela|ENSG00000234741|dwES	chr1	173865228	173865242	YBX3|K562	14
chr1	173865009	173866009	+	LAMTOR5-AS1|hela|ENSG00000234741|dwES	chr1	173865373	173865402	DDX42|K562	29
chr1	173865009	173866009	+	LAMTOR5-AS1|hela|ENSG00000234741|dwES	chr1	173865176	173865186	RPS3|HepG2	10
chr1	173865009	173866009	+	LAMTOR5-AS1|hela|ENSG00000234741|dwES	chr1	173865621	173865669	SRSF7|HepG2	48
chr1	173865009	173866009	+	LAMTOR5-AS1|hela|ENSG00000234741|dwES	chr1	173865966	173866027	RBM5|HepG2	43
chr1	173865009	173866009	+	LAMTOR5-AS1|hela|ENSG00000234741|dwES	chr1	173865625	173865677	ILF3|HepG2	52
chr1	173865009	173866009	+	LAMTOR5-AS1|hela|ENSG00000234741|dwES	chr1	173865228	173865241	PPIG|HepG2	13
chr1	173865009	173866009	+	LAMTOR5-AS1|hela|ENSG00000234741|dwES	chr1	173865519	173865535	DDX55|K562	16
chr1	173865009	173866009	+	LAMTOR5-AS1|hela|ENSG00000234741|dwES	chr1	173865845	173865982	NOP56|HEK293	137
chr1	173865009	173866009	+	LAMTOR5-AS1|hela|ENSG00000234741|dwES	chr1	173865356	173865415	SF3A3|HepG2	59
chr1	173865009	173866009	+	LAMTOR5-AS1|hela|ENSG00000234741|dwES	chr1	173865978	173866026	TAF15|HepG2	31
chr1	173865009	173866009	+	LAMTOR5-AS1|hela|ENSG00000234741|dwES	chr1	173865168	173865194	KHDRBS1|K562	26
chr1	173865009	173866009	+	LAMTOR5-AS1|hela|ENSG00000234741|dwES	chr1	173865982	173866003	CSTF2|HepG2	21
chr1	173865009	173866009	+	LAMTOR5-AS1|hela|ENSG00000234741|dwES	chr1	173865784	173865822	CPSF7|HEK293	38
chr1	173865009	173866009	+	LAMTOR5-AS1|hela|ENSG00000234741|dwES	chr1	173865532	173865545	UCHL5|HepG2	13
chr1	173865009	173866009	+	LAMTOR5-AS1|hela|ENSG00000234741|dwES	chr1	173865415	173865426	LSM11|K562	11
chr1	173865009	173866009	+	LAMTOR5-AS1|hela|ENSG00000234741|dwES	chr1	173865871	173865882	CPSF6|K562	11
chr1	173865009	173866009	+	LAMTOR5-AS1|hela|ENSG00000234741|dwES	chr1	173865914	173865948	GTF2F1|K562	34
chr1	173865009	173866009	+	LAMTOR5-AS1|hela|ENSG00000234741|dwES	chr1	173865262	173865280	RBFOX2|K562	18
chr1	173865009	173866009	+	LAMTOR5-AS1|hela|ENSG00000234741|dwES	chr1	173865151	173865198	BUD13|K562	47
chr1	173865009	173866009	+	LAMTOR5-AS1|hela|ENSG00000234741|dwES	chr1	173865629	173865674	SF3A3|HepG2	45
chr1	173865009	173866009	+	LAMTOR5-AS1|hela|ENSG00000234741|dwES	chr1	173865153	173865197	GRWD1|HepG2	44
chr1	173865009	173866009	+	LAMTOR5-AS1|hela|ENSG00000234741|dwES	chr1	173865228	173865242	UPF1|K562	14
chr1	173865009	173866009	+	LAMTOR5-AS1|hela|ENSG00000234741|dwES	chr1	173865182	173865196	GTF2F1|K562	14
chr1	173865009	173866009	+	LAMTOR5-AS1|hela|ENSG00000234741|dwES	chr1	173865969	173865977	XRCC6|HepG2	8
chr1	173865009	173866009	+	LAMTOR5-AS1|hela|ENSG00000234741|dwES	chr1	173865409	173865430	PRPF8|K562	21
chr1	173865009	173866009	+	LAMTOR5-AS1|hela|ENSG00000234741|dwES	chr1	173865496	173865537	SUB1|HepG2	41
chr1	173865009	173866009	+	LAMTOR5-AS1|hela|ENSG00000234741|dwES	chr1	173865244	173865289	U2AF2|K562	45
chr1	173865009	173866009	+	LAMTOR5-AS1|hela|ENSG00000234741|dwES	chr1	173865977	173866026	HNRNPUL1|K562	32
chr1	173865009	173866009	+	LAMTOR5-AS1|hela|ENSG00000234741|dwES	chr1	173865631	173865655	CSTF2T|K562	24
chr1	173865009	173866009	+	LAMTOR5-AS1|hela|ENSG00000234741|dwES	chr1	173865638	173865687	FUBP3|HepG2	49
chr1	173865009	173866009	+	LAMTOR5-AS1|hela|ENSG00000234741|dwES	chr1	173865993	173866012	ZNF622|K562	16
chr1	173865009	173866009	+	LAMTOR5-AS1|hela|ENSG00000234741|dwES	chr1	173865350	173865409	IGF2BP1|K562	59
chr1	173865009	173866009	+	LAMTOR5-AS1|hela|ENSG00000234741|dwES	chr1	173865355	173865426	FXR1|K562	71
chr1	173865009	173866009	+	LAMTOR5-AS1|hela|ENSG00000234741|dwES	chr1	173865356	173865421	RPS5|HepG2	65
chr1	173865009	173866009	+	LAMTOR5-AS1|hela|ENSG00000234741|dwES	chr1	173865624	173865682	RPS3|K562	58
chr1	173865009	173866009	+	LAMTOR5-AS1|hela|ENSG00000234741|dwES	chr1	173865367	173865377	PRPF8|K562	10
chr1	173865009	173866009	+	LAMTOR5-AS1|hela|ENSG00000234741|dwES	chr1	173865661	173865676	NOLC1|K562	15
chr1	173865009	173866009	+	LAMTOR5-AS1|hela|ENSG00000234741|dwES	chr1	173865273	173865279	YWHAG|K562	6
chr1	173865009	173866009	+	LAMTOR5-AS1|hela|ENSG00000234741|dwES	chr1	173865244	173865285	U2AF2|K562	41
chr1	173865009	173866009	+	LAMTOR5-AS1|hela|ENSG00000234741|dwES	chr1	173865905	173865935	SF3B4|K562	30
chr1	173865009	173866009	+	LAMTOR5-AS1|hela|ENSG00000234741|dwES	chr1	173865236	173865282	SAFB2|K562	46
chr1	173865009	173866009	+	LAMTOR5-AS1|hela|ENSG00000234741|dwES	chr1	173865362	173865413	HNRNPU|K562	51
chr1	173865009	173866009	+	LAMTOR5-AS1|hela|ENSG00000234741|dwES	chr1	173865642	173865674	UPF1|K562	32
chr1	173865009	173866009	+	LAMTOR5-AS1|hela|ENSG00000234741|dwES	chr1	173865968	173866012	DHX30|HepG2	41
chr1	173865009	173866009	+	LAMTOR5-AS1|hela|ENSG00000234741|dwES	chr1	173865153	173865198	EIF3D|HepG2	45
chr1	173865009	173866009	+	LAMTOR5-AS1|hela|ENSG00000234741|dwES	chr1	173865492	173865532	SRSF1|HepG2	40
chr1	173865009	173866009	+	LAMTOR5-AS1|hela|ENSG00000234741|dwES	chr1	173865984	173866024	DDX3X|HepG2	25
chr1	173865009	173866009	+	LAMTOR5-AS1|hela|ENSG00000234741|dwES	chr1	173865754	173865779	HNRNPM|K562	25
chr1	173865009	173866009	+	LAMTOR5-AS1|hela|ENSG00000234741|dwES	chr1	173865967	173866021	MTPAP|K562	42
chr1	173865009	173866009	+	LAMTOR5-AS1|hela|ENSG00000234741|dwES	chr1	173865863	173865894	GRWD1|HepG2	31
chr1	173865009	173866009	+	LAMTOR5-AS1|hela|ENSG00000234741|dwES	chr1	173865352	173865410	SRSF7|HepG2	58
chr1	173865009	173866009	+	LAMTOR5-AS1|hela|ENSG00000234741|dwES	chr1	173865627	173865671	AUH|K562	44
chr1	173865009	173866009	+	LAMTOR5-AS1|hela|ENSG00000234741|dwES	chr1	173865278	173865342	HNRNPF|HEK293T	64
chr1	173865009	173866009	+	LAMTOR5-AS1|hela|ENSG00000234741|dwES	chr1	173865350	173865415	MTPAP|K562	65
chr1	173865009	173866009	+	LAMTOR5-AS1|hela|ENSG00000234741|dwES	chr1	173865163	173865197	EFTUD2|K562	34
chr1	173865009	173866009	+	LAMTOR5-AS1|hela|ENSG00000234741|dwES	chr1	173865509	173865522	TNRC6A|K562	13
chr1	173865009	173866009	+	LAMTOR5-AS1|hela|ENSG00000234741|dwES	chr1	173865348	173865412	GNL3|K562	64
chr1	173865009	173866009	+	LAMTOR5-AS1|hela|ENSG00000234741|dwES	chr1	173865352	173865414	ILF3|K562	62
chr1	173865009	173866009	+	LAMTOR5-AS1|hela|ENSG00000234741|dwES	chr1	173865964	173866028	NSUN2|K562	45
chr1	173865009	173866009	+	LAMTOR5-AS1|hela|ENSG00000234741|dwES	chr1	173865977	173866017	UCHL5|K562	32
chr1	173865009	173866009	+	LAMTOR5-AS1|hela|ENSG00000234741|dwES	chr1	173865933	173865947	TIA1|K562	14
chr1	173865009	173866009	+	LAMTOR5-AS1|hela|ENSG00000234741|dwES	chr1	173865379	173865417	METAP2|K562	38
chr1	173865009	173866009	+	LAMTOR5-AS1|hela|ENSG00000234741|dwES	chr1	173865236	173865283	AARS|K562	47
chr1	173865009	173866009	+	LAMTOR5-AS1|hela|ENSG00000234741|dwES	chr1	173865967	173865978	RBM5|HepG2	11
chr1	173865009	173866009	+	LAMTOR5-AS1|hela|ENSG00000234741|dwES	chr1	173865872	173865885	DDX42|K562	13
chr1	173865009	173866009	+	LAMTOR5-AS1|hela|ENSG00000234741|dwES	chr1	173865625	173865681	BCCIP|HepG2	56
chr1	173865009	173866009	+	LAMTOR5-AS1|hela|ENSG00000234741|dwES	chr1	173865541	173865546	DDX55|K562	5
chr1	173865009	173866009	+	LAMTOR5-AS1|hela|ENSG00000234741|dwES	chr1	173865231	173865242	DDX6|K562	11
chr1	173865009	173866009	+	LAMTOR5-AS1|hela|ENSG00000234741|dwES	chr1	173865624	173865682	NPM1|K562	58
chr1	173865009	173866009	+	LAMTOR5-AS1|hela|ENSG00000234741|dwES	chr1	173865390	173865415	NOLC1|HepG2	25
chr1	173865009	173866009	+	LAMTOR5-AS1|hela|ENSG00000234741|dwES	chr1	173865625	173865633	NOLC1|HepG2	8
chr1	173865009	173866009	+	LAMTOR5-AS1|hela|ENSG00000234741|dwES	chr1	173865623	173865628	NOLC1|HepG2	5
chr1	173865009	173866009	+	LAMTOR5-AS1|hela|ENSG00000234741|dwES	chr1	173865919	173865944	PRPF8|HepG2	25
chr1	173865009	173866009	+	LAMTOR5-AS1|hela|ENSG00000234741|dwES	chr1	173865652	173865659	EWSR1|K562	7
chr1	173865009	173866009	+	LAMTOR5-AS1|hela|ENSG00000234741|dwES	chr1	173865349	173865415	RPS5|K562	66
chr1	173865009	173866009	+	LAMTOR5-AS1|hela|ENSG00000234741|dwES	chr1	173865350	173865359	UCHL5|K562	9
chr1	173865009	173866009	+	LAMTOR5-AS1|hela|ENSG00000234741|dwES	chr1	173865914	173865940	U2AF2|HepG2	26
chr1	173865009	173866009	+	LAMTOR5-AS1|hela|ENSG00000234741|dwES	chr1	173865187	173865197	DGCR8|HepG2	10
chr1	173865009	173866009	+	LAMTOR5-AS1|hela|ENSG00000234741|dwES	chr1	173865358	173865427	RPS11|K562	69
chr1	173865009	173866009	+	LAMTOR5-AS1|hela|ENSG00000234741|dwES	chr1	173865497	173865529	EFTUD2|K562	32
chr1	173865009	173866009	+	LAMTOR5-AS1|hela|ENSG00000234741|dwES	chr1	173865358	173865402	NUDT21|HEK293	44
chr1	173865009	173866009	+	LAMTOR5-AS1|hela|ENSG00000234741|dwES	chr1	173865359	173865394	PTBP1|HepG2	35
chr1	173865009	173866009	+	LAMTOR5-AS1|hela|ENSG00000234741|dwES	chr1	173865243	173865275	SUB1|HepG2	32
chr1	173865009	173866009	+	LAMTOR5-AS1|hela|ENSG00000234741|dwES	chr1	173865353	173865412	LARP7|HepG2	59
chr1	173865009	173866009	+	LAMTOR5-AS1|hela|ENSG00000234741|dwES	chr1	173865627	173865680	TROVE2|K562	53
chr1	173865009	173866009	+	LAMTOR5-AS1|hela|ENSG00000234741|dwES	chr1	173865535	173865539	TIA1|K562	4
chr1	173865009	173866009	+	LAMTOR5-AS1|hela|ENSG00000234741|dwES	chr1	173865629	173865671	TAF15|K562	42
chr1	173865009	173866009	+	LAMTOR5-AS1|hela|ENSG00000234741|dwES	chr1	173865589	173865642	NUDT21|HEK293	53
chr1	173865009	173866009	+	LAMTOR5-AS1|hela|ENSG00000234741|dwES	chr1	173865245	173865282	HNRNPM|K562	37
chr1	173865009	173866009	+	LAMTOR5-AS1|hela|ENSG00000234741|dwES	chr1	173866002	173866008	HNRNPL|K562	6
chr1	173865009	173866009	+	LAMTOR5-AS1|hela|ENSG00000234741|dwES	chr1	173865151	173865198	EFTUD2|K562	47
chr1	173865009	173866009	+	LAMTOR5-AS1|hela|ENSG00000234741|dwES	chr1	173865359	173865450	EFTUD2|K562	91
chr1	173865009	173866009	+	LAMTOR5-AS1|hela|ENSG00000234741|dwES	chr1	173865845	173865982	FXR1|HEK293	137
chr1	173865009	173866009	+	LAMTOR5-AS1|hela|ENSG00000234741|dwES	chr1	173865868	173865873	HNRNPA1|K562	5
chr1	173865009	173866009	+	LAMTOR5-AS1|hela|ENSG00000234741|dwES	chr1	173865990	173866030	PTBP1|HepG2	19
chr1	173865009	173866009	+	LAMTOR5-AS1|hela|ENSG00000234741|dwES	chr1	173865157	173865190	SRSF7|K562	33
chr1	173865009	173866009	+	LAMTOR5-AS1|hela|ENSG00000234741|dwES	chr1	173865186	173865196	TNRC6A|K562	10
chr1	173865009	173866009	+	LAMTOR5-AS1|hela|ENSG00000234741|dwES	chr1	173865358	173865382	AGO2|HEK293S	24
chr1	173865009	173866009	+	LAMTOR5-AS1|hela|ENSG00000234741|dwES	chr1	173865364	173865411	U2AF2|HepG2	47
chr1	173865009	173866009	+	LAMTOR5-AS1|hela|ENSG00000234741|dwES	chr1	173865351	173865411	DDX6|K562	60
chr1	173865009	173866009	+	LAMTOR5-AS1|hela|ENSG00000234741|dwES	chr1	173865166	173865190	NKRF|HepG2	24
chr1	173865009	173866009	+	LAMTOR5-AS1|hela|ENSG00000234741|dwES	chr1	173865636	173865675	AGGF1|HepG2	39
chr1	173865009	173866009	+	LAMTOR5-AS1|hela|ENSG00000234741|dwES	chr1	173865970	173866026	LARP7|K562	39
chr1	173865009	173866009	+	LAMTOR5-AS1|hela|ENSG00000234741|dwES	chr1	173865908	173865952	LARP7|K562	44
chr1	173865009	173866009	+	LAMTOR5-AS1|hela|ENSG00000234741|dwES	chr1	173865630	173865676	RBM27|K562	46
chr1	173865009	173866009	+	LAMTOR5-AS1|hela|ENSG00000234741|dwES	chr1	173865626	173865675	ILF3|HepG2	49
chr1	173865009	173866009	+	LAMTOR5-AS1|hela|ENSG00000234741|dwES	chr1	173865269	173865281	UCHL5|K562	12
chr1	173865009	173866009	+	LAMTOR5-AS1|hela|ENSG00000234741|dwES	chr1	173865862	173865884	SAFB2|K562	22
chr1	173865009	173866009	+	LAMTOR5-AS1|hela|ENSG00000234741|dwES	chr1	173865632	173865675	RBM22|HepG2	43
chr1	173865009	173866009	+	LAMTOR5-AS1|hela|ENSG00000234741|dwES	chr1	173866007	173866014	YWHAG|K562	2
chr1	173865009	173866009	+	LAMTOR5-AS1|hela|ENSG00000234741|dwES	chr1	173865622	173865680	HNRNPUL1|HepG2	58
chr1	173865009	173866009	+	LAMTOR5-AS1|hela|ENSG00000234741|dwES	chr1	173865269	173865322	SF3B4|K562	53
chr1	173865009	173866009	+	LAMTOR5-AS1|hela|ENSG00000234741|dwES	chr1	173865859	173865893	AARS|K562	34
chr1	173865009	173866009	+	LAMTOR5-AS1|hela|ENSG00000234741|dwES	chr1	173865873	173865881	YWHAG|K562	8
chr1	173865009	173866009	+	LAMTOR5-AS1|hela|ENSG00000234741|dwES	chr1	173865970	173866016	DHX30|HepG2	39
chr1	173865009	173866009	+	LAMTOR5-AS1|hela|ENSG00000234741|dwES	chr1	173865624	173865678	RPS5|HepG2	54
chr1	173865009	173866009	+	LAMTOR5-AS1|hela|ENSG00000234741|dwES	chr1	173865401	173865425	SF3B4|K562	24
chr1	173865009	173866009	+	LAMTOR5-AS1|hela|ENSG00000234741|dwES	chr1	173865373	173865417	SRSF1|HepG2	44
chr1	173865009	173866009	+	LAMTOR5-AS1|hela|ENSG00000234741|dwES	chr1	173865156	173865196	LARP4|HepG2	40
chr1	173865009	173866009	+	LAMTOR5-AS1|hela|ENSG00000234741|dwES	chr1	173865977	173866017	XPO5|HepG2	32
chr1	173865009	173866009	+	LAMTOR5-AS1|hela|ENSG00000234741|dwES	chr1	173865933	173865938	SF3B4|K562	5
chr1	173865009	173866009	+	LAMTOR5-AS1|hela|ENSG00000234741|dwES	chr1	173865965	173866017	NPM1|K562	44
chr1	173865009	173866009	+	LAMTOR5-AS1|hela|ENSG00000234741|dwES	chr1	173865976	173866025	DDX3X|HepG2	33
chr1	173865009	173866009	+	LAMTOR5-AS1|hela|ENSG00000234741|dwES	chr1	173865628	173865673	LIN28B|K562	45
chr1	173865009	173866009	+	LAMTOR5-AS1|hela|ENSG00000234741|dwES	chr1	173865980	173866020	RBM15|K562	29
chr1	173865009	173866009	+	LAMTOR5-AS1|hela|ENSG00000234741|dwES	chr1	173865415	173865429	NOLC1|HepG2	14
chr1	173865009	173866009	+	LAMTOR5-AS1|hela|ENSG00000234741|dwES	chr1	173865970	173866014	SF3B4|K562	39
chr1	173865009	173866009	+	LAMTOR5-AS1|hela|ENSG00000234741|dwES	chr1	173865510	173865534	PUS1|K562	24
chr1	173865009	173866009	+	LAMTOR5-AS1|hela|ENSG00000234741|dwES	chr1	173865982	173866022	DROSHA|K562	27
chr1	173865009	173866009	+	LAMTOR5-AS1|hela|ENSG00000234741|dwES	chr1	173865926	173865942	U2AF2|HepG2	16
chr1	173865009	173866009	+	LAMTOR5-AS1|hela|ENSG00000234741|dwES	chr1	173865872	173865906	EFTUD2|K562	34
chr1	173865009	173866009	+	LAMTOR5-AS1|hela|ENSG00000234741|dwES	chr1	173865628	173865655	HNRNPU|K562	27
chr1	173865009	173866009	+	LAMTOR5-AS1|hela|ENSG00000234741|dwES	chr1	173865164	173865194	DDX3X|HepG2	30
chr1	173865009	173866009	+	LAMTOR5-AS1|hela|ENSG00000234741|dwES	chr1	173865361	173865412	XPO5|HepG2	51
chr1	173865009	173866009	+	LAMTOR5-AS1|hela|ENSG00000234741|dwES	chr1	173865982	173866028	HLTF|K562	27
chr1	173865009	173866009	+	LAMTOR5-AS1|hela|ENSG00000234741|dwES	chr1	173865543	173865545	UCHL5|K562	2
chr1	173865009	173866009	+	LAMTOR5-AS1|hela|ENSG00000234741|dwES	chr1	173865984	173866018	ILF3|HepG2	25
chr1	173865009	173866009	+	LAMTOR5-AS1|hela|ENSG00000234741|dwES	chr1	173865349	173865376	LARP4|K562	27
chr1	173865009	173866009	+	LAMTOR5-AS1|hela|ENSG00000234741|dwES	chr1	173865863	173865898	EIF4G2|K562	35
chr1	173865009	173866009	+	LAMTOR5-AS1|hela|ENSG00000234741|dwES	chr1	173865981	173866031	LARP7|K562	28
chr1	173865009	173866009	+	LAMTOR5-AS1|hela|ENSG00000234741|dwES	chr1	173865358	173865402	HNRNPM|HEK293T	44
chr1	173865009	173866009	+	LAMTOR5-AS1|hela|ENSG00000234741|dwES	chr1	173865990	173866018	NPM1|K562	19
chr1	173865009	173866009	+	LAMTOR5-AS1|hela|ENSG00000234741|dwES	chr1	173865985	173866021	XRN2|HepG2	24
chr1	173865009	173866009	+	LAMTOR5-AS1|hela|ENSG00000234741|dwES	chr1	173865352	173865415	BUD13|K562	63
chr1	173865009	173866009	+	LAMTOR5-AS1|hela|ENSG00000234741|dwES	chr1	173865963	173866011	GNL3|K562	46
chr1	173865009	173866009	+	LAMTOR5-AS1|hela|ENSG00000234741|dwES	chr1	173865341	173865425	CSTF2T|K562	84
chr1	173865009	173866009	+	LAMTOR5-AS1|hela|ENSG00000234741|dwES	chr1	173865629	173865678	RBFOX2|K562	49
chr1	173865009	173866009	+	LAMTOR5-AS1|hela|ENSG00000234741|dwES	chr1	173865447	173865463	KHSRP|K562	16
chr1	173865009	173866009	+	LAMTOR5-AS1|hela|ENSG00000234741|dwES	chr1	173865998	173866012	UPF1|K562	11
chr1	173865009	173866009	+	LAMTOR5-AS1|hela|ENSG00000234741|dwES	chr1	173865278	173865282	DDX55|K562	4
chr1	173865009	173866009	+	LAMTOR5-AS1|hela|ENSG00000234741|dwES	chr1	173865253	173865276	AGGF1|K562	23
chr1	173865009	173866009	+	LAMTOR5-AS1|hela|ENSG00000234741|dwES	chr1	173865142	173865172	TIA1|K562	30
chr1	173865009	173866009	+	LAMTOR5-AS1|hela|ENSG00000234741|dwES	chr1	173865982	173866025	LARP7|HepG2	27
chr1	173865009	173866009	+	LAMTOR5-AS1|hela|ENSG00000234741|dwES	chr1	173865150	173865173	SLTM|K562	23
chr1	173865009	173866009	+	LAMTOR5-AS1|hela|ENSG00000234741|dwES	chr1	173865972	173866020	EXOSC5|K562	37
chr1	173865009	173866009	+	LAMTOR5-AS1|hela|ENSG00000234741|dwES	chr1	173865361	173865432	SERBP1|K562	71
chr1	173865009	173866009	+	LAMTOR5-AS1|hela|ENSG00000234741|dwES	chr1	173865168	173865192	PPIG|HepG2	24
chr1	173865009	173866009	+	LAMTOR5-AS1|hela|ENSG00000234741|dwES	chr1	173865859	173865891	GRWD1|HepG2	32
chr1	173865009	173866009	+	LAMTOR5-AS1|hela|ENSG00000234741|dwES	chr1	173865645	173865648	NOLC1|HepG2	3
chr1	173865009	173866009	+	LAMTOR5-AS1|hela|ENSG00000234741|dwES	chr1	173865499	173865541	RBM15|K562	42
chr1	173865009	173866009	+	LAMTOR5-AS1|hela|ENSG00000234741|dwES	chr1	173865677	173865686	DKC1|HepG2	9
chr1	173865009	173866009	+	LAMTOR5-AS1|hela|ENSG00000234741|dwES	chr1	173865364	173865410	YWHAG|K562	46
chr1	173865009	173866009	+	LAMTOR5-AS1|hela|ENSG00000234741|dwES	chr1	173865182	173865195	FXR1|K562	13
chr1	173865009	173866009	+	LAMTOR5-AS1|hela|ENSG00000234741|dwES	chr1	173865981	173866008	SF3B4|K562	27
chr1	173865009	173866009	+	LAMTOR5-AS1|hela|ENSG00000234741|dwES	chr1	173865859	173865863	YBX3|K562	4
chr1	173865009	173866009	+	LAMTOR5-AS1|hela|ENSG00000234741|dwES	chr1	173865978	173866027	RBM5|HepG2	31
chr1	173865009	173866009	+	LAMTOR5-AS1|hela|ENSG00000234741|dwES	chr1	173865845	173866002	IGF2BP1|HEK293	157
chr1	173865009	173866009	+	LAMTOR5-AS1|hela|ENSG00000234741|dwES	chr1	173865627	173865675	HNRNPK|K562	48
chr1	173865009	173866009	+	LAMTOR5-AS1|hela|ENSG00000234741|dwES	chr1	173865968	173866015	GTF2F1|K562	41
chr1	173865009	173866009	+	LAMTOR5-AS1|hela|ENSG00000234741|dwES	chr1	173865628	173865682	ILF3|K562	54
chr1	173865009	173866009	+	LAMTOR5-AS1|hela|ENSG00000234741|dwES	chr1	173865636	173865675	BUD13|HepG2	39
chr1	173865009	173866009	+	LAMTOR5-AS1|hela|ENSG00000234741|dwES	chr1	173865855	173865858	SLBP|K562	3
chr1	173865009	173866009	+	LAMTOR5-AS1|hela|ENSG00000234741|dwES	chr1	173865366	173865418	LARP4|HepG2	52
chr1	173865009	173866009	+	LAMTOR5-AS1|hela|ENSG00000234741|dwES	chr1	173865152	173865162	BUD13|K562	10
chr1	173865009	173866009	+	LAMTOR5-AS1|hela|ENSG00000234741|dwES	chr1	173865146	173865197	BUD13|HepG2	51
chr1	173865009	173866009	+	LAMTOR5-AS1|hela|ENSG00000234741|dwES	chr1	173865916	173865952	CSTF2T|HepG2	36
chr1	173865009	173866009	+	LAMTOR5-AS1|hela|ENSG00000234741|dwES	chr1	173865349	173865415	NPM1|K562	66
chr1	173865009	173866009	+	LAMTOR5-AS1|hela|ENSG00000234741|dwES	chr1	173865356	173865409	TAF15|K562	53
chr1	173865009	173866009	+	LAMTOR5-AS1|hela|ENSG00000234741|dwES	chr1	173865363	173865411	FAM120A|HepG2	48
chr1	173865009	173866009	+	LAMTOR5-AS1|hela|ENSG00000234741|dwES	chr1	173865480	173865492	YBX3|K562	12
chr1	173865009	173866009	+	LAMTOR5-AS1|hela|ENSG00000234741|dwES	chr1	173865357	173865364	SMNDC1|K562	7
chr1	173865009	173866009	+	LAMTOR5-AS1|hela|ENSG00000234741|dwES	chr1	173865640	173865665	PPIG|HepG2	25
chr1	173865009	173866009	+	LAMTOR5-AS1|hela|ENSG00000234741|dwES	chr1	173865253	173865278	DDX24|K562	25
chr1	173865009	173866009	+	LAMTOR5-AS1|hela|ENSG00000234741|dwES	chr1	173865353	173865417	CPSF6|K562	64
chr1	173865009	173866009	+	LAMTOR5-AS1|hela|ENSG00000234741|dwES	chr1	173865627	173865678	SUGP2|HepG2	51
chr1	173865009	173866009	+	LAMTOR5-AS1|hela|ENSG00000234741|dwES	chr1	173865638	173865681	GRSF1|HepG2	43
chr1	173865009	173866009	+	LAMTOR5-AS1|hela|ENSG00000234741|dwES	chr1	173865972	173866009	MTPAP|K562	37
chr1	173865009	173866009	+	LAMTOR5-AS1|hela|ENSG00000234741|dwES	chr1	173865152	173865177	CPSF6|K562	25
chr1	173865009	173866009	+	LAMTOR5-AS1|hela|ENSG00000234741|dwES	chr1	173865621	173865671	SFPQ|HepG2	50
chr1	173865009	173866009	+	LAMTOR5-AS1|hela|ENSG00000234741|dwES	chr1	173865628	173865671	TBRG4|HepG2	43
chr1	173865009	173866009	+	LAMTOR5-AS1|hela|ENSG00000234741|dwES	chr1	173865154	173865162	DDX6|K562	8
chr1	173865009	173866009	+	LAMTOR5-AS1|hela|ENSG00000234741|dwES	chr1	173865175	173865181	TROVE2|K562	6
chr1	173865009	173866009	+	LAMTOR5-AS1|hela|ENSG00000234741|dwES	chr1	173865347	173865410	TBRG4|K562	63
chr1	173865009	173866009	+	LAMTOR5-AS1|hela|ENSG00000234741|dwES	chr1	173865361	173865415	SUPV3L1|HepG2	54
chr1	173865009	173866009	+	LAMTOR5-AS1|hela|ENSG00000234741|dwES	chr1	173865361	173865408	GRSF1|HepG2	47
chr1	173865009	173866009	+	LAMTOR5-AS1|hela|ENSG00000234741|dwES	chr1	173865642	173865677	DKC1|HepG2	35
chr1	173865009	173866009	+	LAMTOR5-AS1|hela|ENSG00000234741|dwES	chr1	173865479	173865533	PRPF8|K562	54
chr1	173865009	173866009	+	LAMTOR5-AS1|hela|ENSG00000234741|dwES	chr1	173865532	173865548	ZRANB2|K562	16
chr1	173865009	173866009	+	LAMTOR5-AS1|hela|ENSG00000234741|dwES	chr1	173865628	173865680	PPIL4|K562	52
chr1	173865009	173866009	+	LAMTOR5-AS1|hela|ENSG00000234741|dwES	chr1	173865622	173865673	SLTM|HepG2	51
chr1	173865009	173866009	+	LAMTOR5-AS1|hela|ENSG00000234741|dwES	chr1	173865994	173866021	SMNDC1|K562	15
chr1	173865009	173866009	+	LAMTOR5-AS1|hela|ENSG00000234741|dwES	chr1	173865512	173865527	DDX3X|K562	15
chr1	173865009	173866009	+	LAMTOR5-AS1|hela|ENSG00000234741|dwES	chr1	173865358	173865378	PTBP1|K562	20
chr1	173865009	173866009	+	LAMTOR5-AS1|hela|ENSG00000234741|dwES	chr1	173865370	173865412	HNRNPA1|HepG2	42
chr1	173865009	173866009	+	LAMTOR5-AS1|hela|ENSG00000234741|dwES	chr1	173865626	173865680	CSTF2|HepG2	54
chr1	173865009	173866009	+	LAMTOR5-AS1|hela|ENSG00000234741|dwES	chr1	173865629	173865668	HNRNPA1|HepG2	39
chr1	173865009	173866009	+	LAMTOR5-AS1|hela|ENSG00000234741|dwES	chr1	173865350	173865413	XRCC6|HepG2	63
chr1	173865009	173866009	+	LAMTOR5-AS1|hela|ENSG00000234741|dwES	chr1	173865905	173865938	DDX59|HepG2	33
chr1	173865009	173866009	+	LAMTOR5-AS1|hela|ENSG00000234741|dwES	chr1	173865349	173865411	HNRNPA1|K562	62
chr1	173865009	173866009	+	LAMTOR5-AS1|hela|ENSG00000234741|dwES	chr1	173865635	173865685	DGCR8|HepG2	50
chr1	173865009	173866009	+	LAMTOR5-AS1|hela|ENSG00000234741|dwES	chr1	173865991	173866025	TROVE2|K562	18
chr1	173865009	173866009	+	LAMTOR5-AS1|hela|ENSG00000234741|dwES	chr1	173865537	173865548	SUB1|HepG2	11
chr1	173865009	173866009	+	LAMTOR5-AS1|hela|ENSG00000234741|dwES	chr1	173865233	173865269	UCHL5|HepG2	36
chr1	173865009	173866009	+	LAMTOR5-AS1|hela|ENSG00000234741|dwES	chr1	173865353	173865415	AARS|K562	62
chr1	173865009	173866009	+	LAMTOR5-AS1|hela|ENSG00000234741|dwES	chr1	173865153	173865198	BUD13|HepG2	45
chr1	173865009	173866009	+	LAMTOR5-AS1|hela|ENSG00000234741|dwES	chr1	173865162	173865200	GEMIN5|K562	38
chr1	173865009	173866009	+	LAMTOR5-AS1|hela|ENSG00000234741|dwES	chr1	173865917	173865940	GTF2F1|HepG2	23
chr1	173865009	173866009	+	LAMTOR5-AS1|hela|ENSG00000234741|dwES	chr1	173865476	173865505	SF3B1|K562	29
chr1	173865009	173866009	+	LAMTOR5-AS1|hela|ENSG00000234741|dwES	chr1	173865509	173865510	FXR2|K562	1
chr1	173865009	173866009	+	LAMTOR5-AS1|hela|ENSG00000234741|dwES	chr1	173865633	173865674	ILF3|K562	41
chr1	173865009	173866009	+	LAMTOR5-AS1|hela|ENSG00000234741|dwES	chr1	173865917	173865941	U2AF1|HepG2	24
chr1	173865009	173866009	+	LAMTOR5-AS1|hela|ENSG00000234741|dwES	chr1	173865624	173865681	NKRF|HepG2	57
chr1	173865009	173866009	+	LAMTOR5-AS1|hela|ENSG00000234741|dwES	chr1	173865623	173865678	LARP7|HepG2	55
chr1	173865009	173866009	+	LAMTOR5-AS1|hela|ENSG00000234741|dwES	chr1	173865357	173865422	HNRNPK|K562	65
chr1	173865009	173866009	+	LAMTOR5-AS1|hela|ENSG00000234741|dwES	chr1	173865463	173865473	KHSRP|K562	10
chr1	173865009	173866009	+	LAMTOR5-AS1|hela|ENSG00000234741|dwES	chr1	173865359	173865378	UCHL5|K562	19
chr1	173865009	173866009	+	LAMTOR5-AS1|hela|ENSG00000234741|dwES	chr1	173865363	173865417	SF3B1|K562	54
chr1	173865009	173866009	+	LAMTOR5-AS1|hela|ENSG00000234741|dwES	chr1	173865977	173865993	NOLC1|HepG2	16
chr1	173865009	173866009	+	LAMTOR5-AS1|hela|ENSG00000234741|dwES	chr1	173865381	173865388	PPIG|HepG2	7
chr1	173865009	173866009	+	LAMTOR5-AS1|hela|ENSG00000234741|dwES	chr1	173865784	173865822	HNRNPA2B1|HEK293T	38
chr1	173865009	173866009	+	LAMTOR5-AS1|hela|ENSG00000234741|dwES	chr1	173865162	173865187	DDX6|K562	25
chr1	173865009	173866009	+	LAMTOR5-AS1|hela|ENSG00000234741|dwES	chr1	173865630	173865671	PPIG|HepG2	41
chr1	173865009	173866009	+	LAMTOR5-AS1|hela|ENSG00000234741|dwES	chr1	173865246	173865274	DDX55|K562	28
chr1	173865009	173866009	+	LAMTOR5-AS1|hela|ENSG00000234741|dwES	chr1	173865514	173865522	PPIL4|K562	8
chr1	173865009	173866009	+	LAMTOR5-AS1|hela|ENSG00000234741|dwES	chr1	173865612	173865677	PCBP2|HepG2	65
chr1	173865009	173866009	+	LAMTOR5-AS1|hela|ENSG00000234741|dwES	chr1	173865966	173866027	RPS11|K562	43
chr1	173865009	173866009	+	LAMTOR5-AS1|hela|ENSG00000234741|dwES	chr1	173865360	173865414	LARP7|K562	54
chr1	173865009	173866009	+	LAMTOR5-AS1|hela|ENSG00000234741|dwES	chr1	173865351	173865376	ZRANB2|K562	25
chr1	173865009	173866009	+	LAMTOR5-AS1|hela|ENSG00000234741|dwES	chr1	173865856	173865896	FAM120A|K562	40
chr1	173865009	173866009	+	LAMTOR5-AS1|hela|ENSG00000234741|dwES	chr1	173865589	173865642	C17orf85|HEK293	53
chr1	173865009	173866009	+	LAMTOR5-AS1|hela|ENSG00000234741|dwES	chr1	173865010	173865044	HNRNPC|HepG2	34
chr1	173865009	173866009	+	LAMTOR5-AS1|hela|ENSG00000234741|dwES	chr1	173865989	173866026	AKAP8L|K562	20
chr1	173865009	173866009	+	LAMTOR5-AS1|hela|ENSG00000234741|dwES	chr1	173865388	173865415	DKC1|HepG2	27
chr1	173865009	173866009	+	LAMTOR5-AS1|hela|ENSG00000234741|dwES	chr1	173865845	173866022	C17orf85|HEK293	164
chr1	173865009	173866009	+	LAMTOR5-AS1|hela|ENSG00000234741|dwES	chr1	173865916	173865951	HNRNPM|K562	35
chr1	173865009	173866009	+	LAMTOR5-AS1|hela|ENSG00000234741|dwES	chr1	173865164	173865196	MTPAP|K562	32
chr1	173865009	173866009	+	LAMTOR5-AS1|hela|ENSG00000234741|dwES	chr1	173865935	173865938	SF3B4|K562	3
chr1	173865009	173866009	+	LAMTOR5-AS1|hela|ENSG00000234741|dwES	chr1	173865257	173865290	PRPF8|K562	33
chr1	173865009	173866009	+	LAMTOR5-AS1|hela|ENSG00000234741|dwES	chr1	173865151	173865178	XRN2|HepG2	27
chr1	173865009	173866009	+	LAMTOR5-AS1|hela|ENSG00000234741|dwES	chr1	173865242	173865264	ZNF622|K562	22
chr1	173865009	173866009	+	LAMTOR5-AS1|hela|ENSG00000234741|dwES	chr1	173865250	173865279	DDX42|K562	29
chr1	173865009	173866009	+	LAMTOR5-AS1|hela|ENSG00000234741|dwES	chr1	173865633	173865674	EWSR1|K562	41
chr1	173865009	173866009	+	LAMTOR5-AS1|hela|ENSG00000234741|dwES	chr1	173865589	173865642	FMR1|HEK293	53
chr1	173865009	173866009	+	LAMTOR5-AS1|hela|ENSG00000234741|dwES	chr1	173865229	173865274	SAFB2|K562	45
chr1	173865009	173866009	+	LAMTOR5-AS1|hela|ENSG00000234741|dwES	chr1	173865861	173865894	SRSF1|HepG2	33
chr1	173865009	173866009	+	LAMTOR5-AS1|hela|ENSG00000234741|dwES	chr1	173865353	173865417	DDX59|HepG2	64
chr1	173865009	173866009	+	LAMTOR5-AS1|hela|ENSG00000234741|dwES	chr1	173865983	173866014	SMNDC1|K562	26
chr1	173865009	173866009	+	LAMTOR5-AS1|hela|ENSG00000234741|dwES	chr1	173865377	173865410	PRPF8|K562	33
chr1	173865009	173866009	+	LAMTOR5-AS1|hela|ENSG00000234741|dwES	chr1	173865540	173865546	NOLC1|K562	6
chr1	173865009	173866009	+	LAMTOR5-AS1|hela|ENSG00000234741|dwES	chr1	173865373	173865417	NOLC1|K562	44
chr1	173865009	173866009	+	LAMTOR5-AS1|hela|ENSG00000234741|dwES	chr1	173865378	173865416	DKC1|HepG2	38
chr1	173865009	173866009	+	LAMTOR5-AS1|hela|ENSG00000234741|dwES	chr1	173865148	173865194	SAFB2|K562	46
chr1	173865009	173866009	+	LAMTOR5-AS1|hela|ENSG00000234741|dwES	chr1	173865983	173865990	LIN28B|HepG2	7
chr1	173865009	173866009	+	LAMTOR5-AS1|hela|ENSG00000234741|dwES	chr1	173865131	173865194	PRPF8|HepG2	63
chr1	173865009	173866009	+	LAMTOR5-AS1|hela|ENSG00000234741|dwES	chr1	173865634	173865671	XPO5|HepG2	37
chr1	173865009	173866009	+	LAMTOR5-AS1|hela|ENSG00000234741|dwES	chr1	173865248	173865283	DDX6|K562	35
chr1	173865009	173866009	+	LAMTOR5-AS1|hela|ENSG00000234741|dwES	chr1	173865637	173865672	XPO5|HepG2	35
chr1	173865009	173866009	+	LAMTOR5-AS1|hela|ENSG00000234741|dwES	chr1	173865845	173866022	AGO2|HEK293S	164
chr1	173865009	173866009	+	LAMTOR5-AS1|hela|ENSG00000234741|dwES	chr1	173865360	173865416	FXR1|K562	56
chr1	173865009	173866009	+	LAMTOR5-AS1|hela|ENSG00000234741|dwES	chr1	173865718	173865732	KHSRP|K562	14
chr1	173865009	173866009	+	LAMTOR5-AS1|hela|ENSG00000234741|dwES	chr1	173865858	173865896	HNRNPU|K562	38
chr1	173865009	173866009	+	LAMTOR5-AS1|hela|ENSG00000234741|dwES	chr1	173865920	173865945	FXR2|K562	25
chr1	173865009	173866009	+	LAMTOR5-AS1|hela|ENSG00000234741|dwES	chr1	173865967	173866029	KHDRBS1|K562	42
chr1	173865009	173866009	+	LAMTOR5-AS1|hela|ENSG00000234741|dwES	chr1	173865857	173865896	DDX55|K562	39
chr1	173865009	173866009	+	LAMTOR5-AS1|hela|ENSG00000234741|dwES	chr1	173865228	173865251	CPSF6|K562	23
chr1	173865009	173866009	+	LAMTOR5-AS1|hela|ENSG00000234741|dwES	chr1	173865156	173865168	DDX55|K562	12
chr1	173865009	173866009	+	LAMTOR5-AS1|hela|ENSG00000234741|dwES	chr1	173865152	173865185	SUGP2|HepG2	33
chr1	173865009	173866009	+	LAMTOR5-AS1|hela|ENSG00000234741|dwES	chr1	173865380	173865416	RBFOX2|K562	36
chr1	173865009	173866009	+	LAMTOR5-AS1|hela|ENSG00000234741|dwES	chr1	173865845	173866022	AGO2|HEK293	164
chr1	173865009	173866009	+	LAMTOR5-AS1|hela|ENSG00000234741|dwES	chr1	173865417	173865459	PRPF8|HepG2	42
chr1	173865009	173866009	+	LAMTOR5-AS1|hela|ENSG00000234741|dwES	chr1	173865349	173865412	RBM5|HepG2	63
chr1	173865009	173866009	+	LAMTOR5-AS1|hela|ENSG00000234741|dwES	chr1	173865721	173865742	CPSF7|HEK293	21
chr1	173865009	173866009	+	LAMTOR5-AS1|hela|ENSG00000234741|dwES	chr1	173865985	173866029	RPS3|HepG2	24
chr1	173865009	173866009	+	LAMTOR5-AS1|hela|ENSG00000234741|dwES	chr1	173865161	173865194	HNRNPU|HepG2	33
chr1	173865009	173866009	+	LAMTOR5-AS1|hela|ENSG00000234741|dwES	chr1	173865370	173865406	RPS3|HepG2	36
chr1	173865009	173866009	+	LAMTOR5-AS1|hela|ENSG00000234741|dwES	chr1	173865477	173865547	PPIG|HepG2	70
chr1	173865009	173866009	+	LAMTOR5-AS1|hela|ENSG00000234741|dwES	chr1	173865868	173865892	HNRNPA1|K562	24
chr1	173865009	173866009	+	LAMTOR5-AS1|hela|ENSG00000234741|dwES	chr1	173865966	173866032	TARDBP|K562	43
chr1	173865009	173866009	+	LAMTOR5-AS1|hela|ENSG00000234741|dwES	chr1	173865631	173865675	PPIL4|K562	44
chr1	173865009	173866009	+	LAMTOR5-AS1|hela|ENSG00000234741|dwES	chr1	173865995	173866013	LSM11|K562	14
chr1	173865009	173866009	+	LAMTOR5-AS1|hela|ENSG00000234741|dwES	chr1	173865519	173865534	RBM15|K562	15
chr1	173865009	173866009	+	LAMTOR5-AS1|hela|ENSG00000234741|dwES	chr1	173865157	173865194	TAF15|HepG2	37
chr1	173865009	173866009	+	LAMTOR5-AS1|hela|ENSG00000234741|dwES	chr1	173865977	173866019	SUGP2|HepG2	32
chr1	173865009	173866009	+	LAMTOR5-AS1|hela|ENSG00000234741|dwES	chr1	173865262	173865280	LSM11|K562	18
chr1	173865009	173866009	+	LAMTOR5-AS1|hela|ENSG00000234741|dwES	chr1	173865349	173865365	SMNDC1|K562	16
chr1	173865009	173866009	+	LAMTOR5-AS1|hela|ENSG00000234741|dwES	chr1	173865364	173865397	XRN2|HepG2	33
chr1	173865009	173866009	+	LAMTOR5-AS1|hela|ENSG00000234741|dwES	chr1	173865376	173865402	HNRNPL|HepG2	26
chr1	173865009	173866009	+	LAMTOR5-AS1|hela|ENSG00000234741|dwES	chr1	173865360	173865388	HNRNPM|HepG2	28
chr1	173865009	173866009	+	LAMTOR5-AS1|hela|ENSG00000234741|dwES	chr1	173865628	173865676	NONO|K562	48
chr1	173865009	173866009	+	LAMTOR5-AS1|hela|ENSG00000234741|dwES	chr1	173865624	173865682	LSM11|HepG2	58
chr1	173865009	173866009	+	LAMTOR5-AS1|hela|ENSG00000234741|dwES	chr1	173865991	173866026	KHSRP|K562	18
chr1	173865009	173866009	+	LAMTOR5-AS1|hela|ENSG00000234741|dwES	chr1	173865636	173865670	SUPV3L1|HepG2	34
chr1	173865009	173866009	+	LAMTOR5-AS1|hela|ENSG00000234741|dwES	chr1	173865169	173865187	NKRF|HepG2	18
chr1	173865009	173866009	+	LAMTOR5-AS1|hela|ENSG00000234741|dwES	chr1	173865623	173865673	GNL3|K562	50
chr1	173865009	173866009	+	LAMTOR5-AS1|hela|ENSG00000234741|dwES	chr1	173865978	173866018	SRSF1|K562	31
chr1	173865009	173866009	+	LAMTOR5-AS1|hela|ENSG00000234741|dwES	chr1	173865152	173865158	UCHL5|K562	6
chr1	173865009	173866009	+	LAMTOR5-AS1|hela|ENSG00000234741|dwES	chr1	173865632	173865679	FXR1|K562	47
chr1	173865009	173866009	+	LAMTOR5-AS1|hela|ENSG00000234741|dwES	chr1	173865378	173865412	UCHL5|K562	34
chr1	173865009	173866009	+	LAMTOR5-AS1|hela|ENSG00000234741|dwES	chr1	173865626	173865675	HLTF|K562	49
chr1	173865009	173866009	+	LAMTOR5-AS1|hela|ENSG00000234741|dwES	chr1	173865357	173865410	POLR2G|HepG2	53
chr1	173865009	173866009	+	LAMTOR5-AS1|hela|ENSG00000234741|dwES	chr1	173865624	173865676	TRA2A|HepG2	52
chr1	173865009	173866009	+	LAMTOR5-AS1|hela|ENSG00000234741|dwES	chr1	173865623	173865678	SF3B4|K562	55
chr1	173865009	173866009	+	LAMTOR5-AS1|hela|ENSG00000234741|dwES	chr1	173865180	173865196	ZNF622|K562	16
chr1	173865009	173866009	+	LAMTOR5-AS1|hela|ENSG00000234741|dwES	chr1	173865354	173865428	XRCC6|K562	74
chr1	173865009	173866009	+	LAMTOR5-AS1|hela|ENSG00000234741|dwES	chr1	173865349	173865361	SF3B4|K562	12
chr1	173865009	173866009	+	LAMTOR5-AS1|hela|ENSG00000234741|dwES	chr1	173865417	173865429	MTPAP|K562	12
chr1	173865009	173866009	+	LAMTOR5-AS1|hela|ENSG00000234741|dwES	chr1	173865910	173865943	EFTUD2|HepG2	33
chr1	173865009	173866009	+	LAMTOR5-AS1|hela|ENSG00000234741|dwES	chr1	173865628	173865636	NOLC1|HepG2	8
chr1	173865009	173866009	+	LAMTOR5-AS1|hela|ENSG00000234741|dwES	chr1	173865368	173865401	ZNF622|K562	33
chr1	173865009	173866009	+	LAMTOR5-AS1|hela|ENSG00000234741|dwES	chr1	173865418	173865429	PTBP1|K562	11
chr1	173865009	173866009	+	LAMTOR5-AS1|hela|ENSG00000234741|dwES	chr1	173865496	173865537	FASTKD2|HepG2	41
chr1	173865009	173866009	+	LAMTOR5-AS1|hela|ENSG00000234741|dwES	chr1	173865970	173866004	SFPQ|HepG2	34
chr1	173865009	173866009	+	LAMTOR5-AS1|hela|ENSG00000234741|dwES	chr1	173865967	173866001	SLTM|HepG2	34
chr1	173865009	173866009	+	LAMTOR5-AS1|hela|ENSG00000234741|dwES	chr1	173865977	173866021	SBDS|K562	32
chr1	173865009	173866009	+	LAMTOR5-AS1|hela|ENSG00000234741|dwES	chr1	173865625	173865674	LARP4|K562	49
chr1	173865009	173866009	+	LAMTOR5-AS1|hela|ENSG00000234741|dwES	chr1	173865538	173865544	BUD13|HepG2	6
chr1	173865009	173866009	+	LAMTOR5-AS1|hela|ENSG00000234741|dwES	chr1	173865628	173865684	PTBP1|K562	56
chr1	173865009	173866009	+	LAMTOR5-AS1|hela|ENSG00000234741|dwES	chr1	173865365	173865411	HNRNPL|K562	46
chr1	173865009	173866009	+	LAMTOR5-AS1|hela|ENSG00000234741|dwES	chr1	173865351	173865377	UCHL5|K562	26
chr1	173865009	173866009	+	LAMTOR5-AS1|hela|ENSG00000234741|dwES	chr1	173865365	173865410	ZNF622|K562	45
chr1	173865009	173866009	+	LAMTOR5-AS1|hela|ENSG00000234741|dwES	chr1	173865855	173865931	EFTUD2|HepG2	76
chr1	173865009	173866009	+	LAMTOR5-AS1|hela|ENSG00000234741|dwES	chr1	173865361	173865428	FUBP3|HepG2	67
chr1	173865009	173866009	+	LAMTOR5-AS1|hela|ENSG00000234741|dwES	chr1	173865155	173865185	LSM11|K562	30
chr1	173865009	173866009	+	LAMTOR5-AS1|hela|ENSG00000234741|dwES	chr1	173865921	173865933	TAF15|K562	12
chr1	173865009	173866009	+	LAMTOR5-AS1|hela|ENSG00000234741|dwES	chr1	173865171	173865196	SF3B1|K562	25
chr1	173865009	173866009	+	LAMTOR5-AS1|hela|ENSG00000234741|dwES	chr1	173865252	173865285	PRPF8|K562	33
chr1	173865009	173866009	+	LAMTOR5-AS1|hela|ENSG00000234741|dwES	chr1	173865375	173865413	SRSF1|HepG2	38
chr1	173865009	173866009	+	LAMTOR5-AS1|hela|ENSG00000234741|dwES	chr1	173865634	173865671	IGF2BP3|HepG2	37
chr1	173865009	173866009	+	LAMTOR5-AS1|hela|ENSG00000234741|dwES	chr1	173865270	173865282	PPIG|HepG2	12
chr1	173865009	173866009	+	LAMTOR5-AS1|hela|ENSG00000234741|dwES	chr1	173865509	173865532	LARP4|HepG2	23
chr1	173865009	173866009	+	LAMTOR5-AS1|hela|ENSG00000234741|dwES	chr1	173865477	173865546	GRWD1|HepG2	69
chr1	173865009	173866009	+	LAMTOR5-AS1|hela|ENSG00000234741|dwES	chr1	173865845	173866002	AGO2|HEK293	157
chr1	173865009	173866009	+	LAMTOR5-AS1|hela|ENSG00000234741|dwES	chr1	173865148	173865178	IGF2BP3|HepG2	30
chr1	173865009	173866009	+	LAMTOR5-AS1|hela|ENSG00000234741|dwES	chr1	173865862	173865893	RBM22|HepG2	31
chr1	173865009	173866009	+	LAMTOR5-AS1|hela|ENSG00000234741|dwES	chr1	173865238	173865282	IGF2BP2|K562	44
chr1	173865009	173866009	+	LAMTOR5-AS1|hela|ENSG00000234741|dwES	chr1	173865845	173865982	TIAL1|HeLa	137
chr1	173865009	173866009	+	LAMTOR5-AS1|hela|ENSG00000234741|dwES	chr1	173865172	173865190	TIA1|K562	18
chr1	173865009	173866009	+	LAMTOR5-AS1|hela|ENSG00000234741|dwES	chr1	173865153	173865198	UCHL5|HepG2	45
chr1	173865009	173866009	+	LAMTOR5-AS1|hela|ENSG00000234741|dwES	chr1	173865254	173865263	YBX3|K562	9
chr1	173865009	173866009	+	LAMTOR5-AS1|hela|ENSG00000234741|dwES	chr1	173865623	173865681	LARP7|HepG2	58
chr1	173865009	173866009	+	LAMTOR5-AS1|hela|ENSG00000234741|dwES	chr1	173865351	173865405	FAM120A|K562	54
chr1	173865009	173866009	+	LAMTOR5-AS1|hela|ENSG00000234741|dwES	chr1	173865481	173865502	CPSF7|HEK293	21
chr1	173865009	173866009	+	LAMTOR5-AS1|hela|ENSG00000234741|dwES	chr1	173865156	173865198	SF3B1|K562	42
chr1	173865009	173866009	+	LAMTOR5-AS1|hela|ENSG00000234741|dwES	chr1	173865358	173865418	TAF15|K562	60
chr1	173865009	173866009	+	LAMTOR5-AS1|hela|ENSG00000234741|dwES	chr1	173865861	173865891	IGF2BP1|K562	30
chr1	173865009	173866009	+	LAMTOR5-AS1|hela|ENSG00000234741|dwES	chr1	173865911	173865930	SF3A3|HepG2	19
chr1	173865009	173866009	+	LAMTOR5-AS1|hela|ENSG00000234741|dwES	chr1	173865535	173865541	DDX55|K562	6
chr1	173865009	173866009	+	LAMTOR5-AS1|hela|ENSG00000234741|dwES	chr1	173865358	173865411	NONO|K562	53
chr1	173865009	173866009	+	LAMTOR5-AS1|hela|ENSG00000234741|dwES	chr1	173865161	173865196	FAM120A|K562	35
chr1	173865009	173866009	+	LAMTOR5-AS1|hela|ENSG00000234741|dwES	chr1	173865498	173865535	EIF4G1|K562	37
chr1	173865009	173866009	+	LAMTOR5-AS1|hela|ENSG00000234741|dwES	chr1	173865632	173865673	TBRG4|K562	41
chr1	173865009	173866009	+	LAMTOR5-AS1|hela|ENSG00000234741|dwES	chr1	173865357	173865364	HNRNPA1|HepG2	7
chr1	173865009	173866009	+	LAMTOR5-AS1|hela|ENSG00000234741|dwES	chr1	173865637	173865677	RBM22|HepG2	40
chr1	173865009	173866009	+	LAMTOR5-AS1|hela|ENSG00000234741|dwES	chr1	173865971	173866013	AARS|K562	38
chr1	173865009	173866009	+	LAMTOR5-AS1|hela|ENSG00000234741|dwES	chr1	173865347	173865413	HNRNPUL1|K562	66
chr1	173865009	173866009	+	LAMTOR5-AS1|hela|ENSG00000234741|dwES	chr1	173865863	173865892	MTPAP|K562	29
chr1	173865009	173866009	+	LAMTOR5-AS1|hela|ENSG00000234741|dwES	chr1	173865963	173865973	SMNDC1|K562	10
chr1	173865009	173866009	+	LAMTOR5-AS1|hela|ENSG00000234741|dwES	chr1	173865845	173866002	ZC3H7B|HEK293	157
chr1	173865009	173866009	+	LAMTOR5-AS1|hela|ENSG00000234741|dwES	chr1	173865365	173865409	LIN28B|HepG2	44
chr1	173865009	173866009	+	LAMTOR5-AS1|hela|ENSG00000234741|dwES	chr1	173865420	173865426	PPIL4|K562	6
chr1	173865009	173866009	+	LAMTOR5-AS1|hela|ENSG00000234741|dwES	chr1	173865857	173865880	DDX55|HepG2	23
chr1	173865009	173866009	+	LAMTOR5-AS1|hela|ENSG00000234741|dwES	chr1	173865526	173865556	GPKOW|K562	30
chr1	173865009	173866009	+	LAMTOR5-AS1|hela|ENSG00000234741|dwES	chr1	173865416	173865426	RBFOX2|K562	10
chr1	173865009	173866009	+	LAMTOR5-AS1|hela|ENSG00000234741|dwES	chr1	173865978	173865987	UPF1|K562	9
chr1	173865009	173866009	+	LAMTOR5-AS1|hela|ENSG00000234741|dwES	chr1	173865155	173865193	PUS1|K562	38
chr1	173865009	173866009	+	LAMTOR5-AS1|hela|ENSG00000234741|dwES	chr1	173865993	173866014	FASTKD2|HepG2	16
chr1	173865009	173866009	+	LAMTOR5-AS1|hela|ENSG00000234741|dwES	chr1	173865625	173865678	SND1|HepG2	53
chr1	173865009	173866009	+	LAMTOR5-AS1|hela|ENSG00000234741|dwES	chr1	173865358	173865402	CPSF4|HEK293	44
chr1	173865009	173866009	+	LAMTOR5-AS1|hela|ENSG00000234741|dwES	chr1	173865376	173865412	LARP4|K562	36
chr1	173865009	173866009	+	LAMTOR5-AS1|hela|ENSG00000234741|dwES	chr1	173865972	173866016	SLBP|K562	37
chr1	173865009	173866009	+	LAMTOR5-AS1|hela|ENSG00000234741|dwES	chr1	173865854	173865905	PRPF8|K562	51
chr1	173865009	173866009	+	LAMTOR5-AS1|hela|ENSG00000234741|dwES	chr1	173865353	173865428	AKAP8L|K562	75
chr1	173865009	173866009	+	LAMTOR5-AS1|hela|ENSG00000234741|dwES	chr1	173865358	173865408	RBFOX2|HepG2	50
chr1	173865009	173866009	+	LAMTOR5-AS1|hela|ENSG00000234741|dwES	chr1	173865351	173865389	PTBP1|K562	38
chr1	173865009	173866009	+	LAMTOR5-AS1|hela|ENSG00000234741|dwES	chr1	173865635	173865654	SF3B4|HepG2	19
chr1	173865009	173866009	+	LAMTOR5-AS1|hela|ENSG00000234741|dwES	chr1	173865969	173866012	LSM11|K562	40
chr1	173865009	173866009	+	LAMTOR5-AS1|hela|ENSG00000234741|dwES	chr1	173865151	173865192	EIF3H|HepG2	41
chr1	173865009	173866009	+	LAMTOR5-AS1|hela|ENSG00000234741|dwES	chr1	173865646	173865670	NCBP2|K562	24
chr1	173865009	173866009	+	LAMTOR5-AS1|hela|ENSG00000234741|dwES	chr1	173865962	173866013	NONO|K562	47
chr1	173865009	173866009	+	LAMTOR5-AS1|hela|ENSG00000234741|dwES	chr1	173865259	173865299	BUD13|HepG2	40
chr1	173865009	173866009	+	LAMTOR5-AS1|hela|ENSG00000234741|dwES	chr1	173865162	173865197	FASTKD2|HepG2	35
chr1	173865009	173866009	+	LAMTOR5-AS1|hela|ENSG00000234741|dwES	chr1	173865357	173865405	XRN2|HepG2	48
chr1	173865009	173866009	+	LAMTOR5-AS1|hela|ENSG00000234741|dwES	chr1	173865414	173865428	HNRNPUL1|K562	14
chr1	173865009	173866009	+	LAMTOR5-AS1|hela|ENSG00000234741|dwES	chr1	173865845	173866002	CSTF2|HeLa	157
chr1	173865009	173866009	+	LAMTOR5-AS1|hela|ENSG00000234741|dwES	chr1	173865382	173865421	HNRNPM|HepG2	39
chr1	173865009	173866009	+	LAMTOR5-AS1|hela|ENSG00000234741|dwES	chr1	173865152	173865161	DROSHA|K562	9
chr1	173865009	173866009	+	LAMTOR5-AS1|hela|ENSG00000234741|dwES	chr1	173865238	173865278	DDX55|K562	40
chr1	173865009	173866009	+	LAMTOR5-AS1|hela|ENSG00000234741|dwES	chr1	173865352	173865411	LIN28B|K562	59
chr1	173865009	173866009	+	LAMTOR5-AS1|hela|ENSG00000234741|dwES	chr1	173865973	173866026	PCBP2|HepG2	36
chr1	173865009	173866009	+	LAMTOR5-AS1|hela|ENSG00000234741|dwES	chr1	173865350	173865417	MTPAP|K562	67
chr1	173865009	173866009	+	LAMTOR5-AS1|hela|ENSG00000234741|dwES	chr1	173865974	173866026	SBDS|K562	35
chr1	173865009	173866009	+	LAMTOR5-AS1|hela|ENSG00000234741|dwES	chr1	173865245	173865282	LIN28B|K562	37
chr1	173865009	173866009	+	LAMTOR5-AS1|hela|ENSG00000234741|dwES	chr1	173865648	173865689	SERBP1|K562	41
chr1	173865009	173866009	+	LAMTOR5-AS1|hela|ENSG00000234741|dwES	chr1	173865630	173865674	SRSF1|K562	44
chr1	173865009	173866009	+	LAMTOR5-AS1|hela|ENSG00000234741|dwES	chr1	173865975	173866028	RPS11|K562	34
chr1	173865009	173866009	+	LAMTOR5-AS1|hela|ENSG00000234741|dwES	chr1	173865361	173865404	DDX6|HepG2	43
chr1	173865009	173866009	+	LAMTOR5-AS1|hela|ENSG00000234741|dwES	chr1	173865153	173865199	EFTUD2|HepG2	46
chr1	173865009	173866009	+	LAMTOR5-AS1|hela|ENSG00000234741|dwES	chr1	173865970	173865978	SRSF1|K562	8
chr1	173865009	173866009	+	LAMTOR5-AS1|hela|ENSG00000234741|dwES	chr1	173865380	173865384	SMNDC1|K562	4
chr1	173865009	173866009	+	LAMTOR5-AS1|hela|ENSG00000234741|dwES	chr1	173865154	173865176	CSTF2T|HepG2	22
chr1	173865009	173866009	+	LAMTOR5-AS1|hela|ENSG00000234741|dwES	chr1	173865260	173865275	SBDS|K562	15
chr1	173865009	173866009	+	LAMTOR5-AS1|hela|ENSG00000234741|dwES	chr1	173865366	173865425	DGCR8|HepG2	59
chr1	173865009	173866009	+	LAMTOR5-AS1|hela|ENSG00000234741|dwES	chr1	173865154	173865187	HNRNPL|HepG2	33
chr1	173865009	173866009	+	LAMTOR5-AS1|hela|ENSG00000234741|dwES	chr1	173865418	173865425	TROVE2|K562	7
chr1	173865009	173866009	+	LAMTOR5-AS1|hela|ENSG00000234741|dwES	chr1	173865965	173866014	QKI|K562	44
chr1	173865009	173866009	+	LAMTOR5-AS1|hela|ENSG00000234741|dwES	chr1	173865155	173865196	RBM15|K562	41
chr1	173865009	173866009	+	LAMTOR5-AS1|hela|ENSG00000234741|dwES	chr1	173865272	173865276	SND1|K562	4
chr1	173865009	173866009	+	LAMTOR5-AS1|hela|ENSG00000234741|dwES	chr1	173865481	173865502	TIAL1|HeLa	21
chr1	173865009	173866009	+	LAMTOR5-AS1|hela|ENSG00000234741|dwES	chr1	173865499	173865517	EFTUD2|HepG2	18
chr1	173865009	173866009	+	LAMTOR5-AS1|hela|ENSG00000234741|dwES	chr1	173865186	173865195	NOLC1|K562	9
chr1	173865009	173866009	+	LAMTOR5-AS1|hela|ENSG00000234741|dwES	chr1	173865228	173865281	GRWD1|HepG2	53
chr1	173865009	173866009	+	LAMTOR5-AS1|hela|ENSG00000234741|dwES	chr1	173865380	173865417	HNRNPK|K562	37
chr1	173865009	173866009	+	LAMTOR5-AS1|hela|ENSG00000234741|dwES	chr1	173865971	173866001	HNRNPUL1|HepG2	30
chr1	173865009	173866009	+	LAMTOR5-AS1|hela|ENSG00000234741|dwES	chr1	173865994	173866026	NOLC1|HepG2	15
chr1	173865009	173866009	+	LAMTOR5-AS1|hela|ENSG00000234741|dwES	chr1	173865162	173865189	BUD13|K562	27
chr1	173865009	173866009	+	LAMTOR5-AS1|hela|ENSG00000234741|dwES	chr1	173865628	173865683	TAF15|HepG2	55
chr1	173865009	173866009	+	LAMTOR5-AS1|hela|ENSG00000234741|dwES	chr1	173865274	173865282	DDX55|K562	8
chr1	173865009	173866009	+	LAMTOR5-AS1|hela|ENSG00000234741|dwES	chr1	173865643	173865672	SUPV3L1|HepG2	29
chr1	173865009	173866009	+	LAMTOR5-AS1|hela|ENSG00000234741|dwES	chr1	173865497	173865507	YBX3|K562	10
chr1	173865009	173866009	+	LAMTOR5-AS1|hela|ENSG00000234741|dwES	chr1	173865240	173865283	PPIG|HepG2	43
chr1	173865009	173866009	+	LAMTOR5-AS1|hela|ENSG00000234741|dwES	chr1	173865238	173865284	SRSF1|HepG2	46
chr1	173865009	173866009	+	LAMTOR5-AS1|hela|ENSG00000234741|dwES	chr1	173865504	173865514	ZNF622|K562	10
chr1	173865009	173866009	+	LAMTOR5-AS1|hela|ENSG00000234741|dwES	chr1	173865973	173866015	TBRG4|K562	36
chr1	173865009	173866009	+	LAMTOR5-AS1|hela|ENSG00000234741|dwES	chr1	173865869	173865946	XRN2|HepG2	77
chr1	173865009	173866009	+	LAMTOR5-AS1|hela|ENSG00000234741|dwES	chr1	173865415	173865426	TROVE2|HepG2	11
chr1	173865009	173866009	+	LAMTOR5-AS1|hela|ENSG00000234741|dwES	chr1	173865994	173866018	DGCR8|K562	15
chr1	173865009	173866009	+	LAMTOR5-AS1|hela|ENSG00000234741|dwES	chr1	173865968	173866027	TRA2A|K562	41
chr1	173865009	173866009	+	LAMTOR5-AS1|hela|ENSG00000234741|dwES	chr1	173865628	173865687	RPS3|HepG2	59
chr1	173865009	173866009	+	LAMTOR5-AS1|hela|ENSG00000234741|dwES	chr1	173865905	173865935	PRPF8|K562	30
chr1	173865009	173866009	+	LAMTOR5-AS1|hela|ENSG00000234741|dwES	chr1	173865228	173865240	ZNF622|K562	12
chr1	173865009	173866009	+	LAMTOR5-AS1|hela|ENSG00000234741|dwES	chr1	173865992	173866014	FAM120A|HepG2	17
chr1	173865009	173866009	+	LAMTOR5-AS1|hela|ENSG00000234741|dwES	chr1	173865157	173865179	CDC40|HepG2	22
chr1	173865009	173866009	+	LAMTOR5-AS1|hela|ENSG00000234741|dwES	chr1	173865506	173865536	NOLC1|K562	30
chr1	173865009	173866009	+	LAMTOR5-AS1|hela|ENSG00000234741|dwES	chr1	173865169	173865187	METAP2|K562	18
chr1	173865009	173866009	+	LAMTOR5-AS1|hela|ENSG00000234741|dwES	chr1	173865870	173865887	DDX55|HepG2	17
chr1	173865009	173866009	+	LAMTOR5-AS1|hela|ENSG00000234741|dwES	chr1	173865170	173865180	TBRG4|K562	10
chr1	173865009	173866009	+	LAMTOR5-AS1|hela|ENSG00000234741|dwES	chr1	173865887	173865905	GPKOW|K562	18
chr1	173865009	173866009	+	LAMTOR5-AS1|hela|ENSG00000234741|dwES	chr1	173865351	173865376	TRA2A|HepG2	25
chr1	173865009	173866009	+	LAMTOR5-AS1|hela|ENSG00000234741|dwES	chr1	173865463	173865479	PRPF8|K562	16
chr1	173865009	173866009	+	LAMTOR5-AS1|hela|ENSG00000234741|dwES	chr1	173865149	173865185	EIF4G2|K562	36
chr1	173865009	173866009	+	LAMTOR5-AS1|hela|ENSG00000234741|dwES	chr1	173865641	173865676	AGGF1|K562	35
chr1	173865009	173866009	+	LAMTOR5-AS1|hela|ENSG00000234741|dwES	chr1	173865636	173865673	GTF2F1|K562	37
chr1	173865009	173866009	+	LAMTOR5-AS1|hela|ENSG00000234741|dwES	chr1	173865630	173865678	TNRC6A|K562	48
chr1	173865009	173866009	+	LAMTOR5-AS1|hela|ENSG00000234741|dwES	chr1	173865187	173865195	UCHL5|K562	8
chr1	173865009	173866009	+	LAMTOR5-AS1|hela|ENSG00000234741|dwES	chr1	173865227	173865243	RBM15|K562	16
chr1	173865009	173866009	+	LAMTOR5-AS1|hela|ENSG00000234741|dwES	chr1	173865363	173865414	ILF3|HepG2	51
chr1	173865009	173866009	+	LAMTOR5-AS1|hela|ENSG00000234741|dwES	chr1	173865167	173865195	XPO5|HepG2	28
chr1	173865009	173866009	+	LAMTOR5-AS1|hela|ENSG00000234741|dwES	chr1	173865979	173866026	SND1|HepG2	30
chr1	173865009	173866009	+	LAMTOR5-AS1|hela|ENSG00000234741|dwES	chr1	173865139	173865190	FXR2|K562	51
chr1	173865009	173866009	+	LAMTOR5-AS1|hela|ENSG00000234741|dwES	chr1	173865412	173865431	RBM22|HepG2	19
chr1	173865009	173866009	+	LAMTOR5-AS1|hela|ENSG00000234741|dwES	chr1	173865624	173865676	SMNDC1|HepG2	52
chr1	173865009	173866009	+	LAMTOR5-AS1|hela|ENSG00000234741|dwES	chr1	173865657	173865721	KHSRP|K562	64
chr1	173865009	173866009	+	LAMTOR5-AS1|hela|ENSG00000234741|dwES	chr1	173865164	173865192	DDX59|HepG2	28
chr1	173865009	173866009	+	LAMTOR5-AS1|hela|ENSG00000234741|dwES	chr1	173865134	173865195	XRN2|K562	61
chr1	173865009	173866009	+	LAMTOR5-AS1|hela|ENSG00000234741|dwES	chr1	173865362	173865379	AUH|HepG2	17
chr1	173865009	173866009	+	LAMTOR5-AS1|hela|ENSG00000234741|dwES	chr1	173865365	173865427	AUH|K562	62
chr1	173865009	173866009	+	LAMTOR5-AS1|hela|ENSG00000234741|dwES	chr1	173865980	173866025	U2AF1|HepG2	29
chr1	173865009	173866009	+	LAMTOR5-AS1|hela|ENSG00000234741|dwES	chr1	173865497	173865531	SRSF1|K562	34
chr1	173865009	173866009	+	LAMTOR5-AS1|hela|ENSG00000234741|dwES	chr1	173865162	173865197	SF3B4|K562	35
chr1	173865009	173866009	+	LAMTOR5-AS1|hela|ENSG00000234741|dwES	chr1	173865521	173865555	U2AF2|HepG2	34
chr1	173865009	173866009	+	LAMTOR5-AS1|hela|ENSG00000234741|dwES	chr1	173865728	173865749	ILF3|K562	21
chr1	173865009	173866009	+	LAMTOR5-AS1|hela|ENSG00000234741|dwES	chr1	173865888	173865891	YBX3|K562	3
chr1	173865009	173866009	+	LAMTOR5-AS1|hela|ENSG00000234741|dwES	chr1	173865982	173866013	SRSF9|HepG2	27
chr1	173865009	173866009	+	LAMTOR5-AS1|hela|ENSG00000234741|dwES	chr1	173865623	173865677	EXOSC5|K562	54
chr1	173865009	173866009	+	LAMTOR5-AS1|hela|ENSG00000234741|dwES	chr1	173865968	173866025	SMNDC1|HepG2	41
chr1	173865009	173866009	+	LAMTOR5-AS1|hela|ENSG00000234741|dwES	chr1	173865989	173866000	U2AF1|K562	11
chr1	173865009	173866009	+	LAMTOR5-AS1|hela|ENSG00000234741|dwES	chr1	173865160	173865187	DGCR8|HepG2	27
chr1	173865009	173866009	+	LAMTOR5-AS1|hela|ENSG00000234741|dwES	chr1	173865355	173865424	RPS3|K562	69
chr1	173865009	173866009	+	LAMTOR5-AS1|hela|ENSG00000234741|dwES	chr1	173865845	173866022	DGCR8|HEK293T	164
chr1	173865009	173866009	+	LAMTOR5-AS1|hela|ENSG00000234741|dwES	chr1	173865390	173865395	EIF4G2|K562	5
chr1	173865009	173866009	+	LAMTOR5-AS1|hela|ENSG00000234741|dwES	chr1	173865985	173866021	HNRNPUL1|HepG2	24
chr1	173865009	173866009	+	LAMTOR5-AS1|hela|ENSG00000234741|dwES	chr1	173865661	173865667	GEMIN5|K562	6
chr1	173865009	173866009	+	LAMTOR5-AS1|hela|ENSG00000234741|dwES	chr1	173865976	173866022	EIF3D|HepG2	33
chr1	173865009	173866009	+	LAMTOR5-AS1|hela|ENSG00000234741|dwES	chr1	173865864	173865891	TAF15|K562	27
chr1	173865009	173866009	+	LAMTOR5-AS1|hela|ENSG00000234741|dwES	chr1	173865349	173865378	TROVE2|HepG2	29
chr1	173865009	173866009	+	LAMTOR5-AS1|hela|ENSG00000234741|dwES	chr1	173865985	173866026	RBFOX2|HepG2	24
chr1	173865009	173866009	+	LAMTOR5-AS1|hela|ENSG00000234741|dwES	chr1	173865411	173865428	SMNDC1|K562	17
chr1	173865009	173866009	+	LAMTOR5-AS1|hela|ENSG00000234741|dwES	chr1	173865166	173865193	DDX59|HepG2	27
chr1	173865009	173866009	+	LAMTOR5-AS1|hela|ENSG00000234741|dwES	chr1	173865628	173865678	PUM2|K562	50
chr1	173865009	173866009	+	LAMTOR5-AS1|hela|ENSG00000234741|dwES	chr1	173865864	173865890	RBM15|HepG2	26
chr1	173865009	173866009	+	LAMTOR5-AS1|hela|ENSG00000234741|dwES	chr1	173865357	173865426	DDX59|HepG2	69
chr1	173865009	173866009	+	LAMTOR5-AS1|hela|ENSG00000234741|dwES	chr1	173865231	173865242	ZNF622|K562	11
chr1	173865009	173866009	+	LAMTOR5-AS1|hela|ENSG00000234741|dwES	chr1	173865977	173866030	HLTF|K562	32
chr1	173865009	173866009	+	LAMTOR5-AS1|hela|ENSG00000234741|dwES	chr1	173865899	173865936	TAF15|K562	37
chr1	173865009	173866009	+	LAMTOR5-AS1|hela|ENSG00000234741|dwES	chr1	173865535	173865547	PPIG|HepG2	12
chr1	173865009	173866009	+	LAMTOR5-AS1|hela|ENSG00000234741|dwES	chr1	173865470	173865478	SUB1|HepG2	8
chr1	173865009	173866009	+	LAMTOR5-AS1|hela|ENSG00000234741|dwES	chr1	173865634	173865674	GPKOW|K562	40
chr1	173865009	173866009	+	LAMTOR5-AS1|hela|ENSG00000234741|dwES	chr1	173865368	173865408	DDX55|K562	40
chr1	173865009	173866009	+	LAMTOR5-AS1|hela|ENSG00000234741|dwES	chr1	173865633	173865679	RBM15|HepG2	46
chr1	173865009	173866009	+	LAMTOR5-AS1|hela|ENSG00000234741|dwES	chr1	173865855	173865858	YBX3|K562	3
chr1	173865009	173866009	+	LAMTOR5-AS1|hela|ENSG00000234741|dwES	chr1	173865856	173865864	RBM15|K562	8
chr1	173865009	173866009	+	LAMTOR5-AS1|hela|ENSG00000234741|dwES	chr1	173865885	173865898	PRPF8|HepG2	13
chr1	173865009	173866009	+	LAMTOR5-AS1|hela|ENSG00000234741|dwES	chr1	173865641	173865670	UPF1|K562	29
chr1	173865009	173866009	+	LAMTOR5-AS1|hela|ENSG00000234741|dwES	chr1	173865153	173865196	DROSHA|K562	43
chr1	173865009	173866009	+	LAMTOR5-AS1|hela|ENSG00000234741|dwES	chr1	173865161	173865194	LARP4|HepG2	33
chr1	173865009	173866009	+	LAMTOR5-AS1|hela|ENSG00000234741|dwES	chr1	173865636	173865664	HNRNPK|K562	28
chr1	173865009	173866009	+	LAMTOR5-AS1|hela|ENSG00000234741|dwES	chr1	173865400	173865414	TROVE2|K562	14
chr1	173865009	173866009	+	LAMTOR5-AS1|hela|ENSG00000234741|dwES	chr1	173865349	173865414	KHDRBS1|K562	65
chr1	173865009	173866009	+	LAMTOR5-AS1|hela|ENSG00000234741|dwES	chr1	173865356	173865412	QKI|HepG2	56
chr1	173865009	173866009	+	LAMTOR5-AS1|hela|ENSG00000234741|dwES	chr1	173865159	173865196	AGGF1|K562	37
chr1	173865009	173866009	+	LAMTOR5-AS1|hela|ENSG00000234741|dwES	chr1	173865589	173865642	PTBP1PTBP2|HeLa	53
chr1	173865009	173866009	+	LAMTOR5-AS1|hela|ENSG00000234741|dwES	chr1	173865882	173865894	BUD13|K562	12
chr1	173865009	173866009	+	LAMTOR5-AS1|hela|ENSG00000234741|dwES	chr1	173865367	173865409	SF3B4|HepG2	42
chr1	173865009	173866009	+	LAMTOR5-AS1|hela|ENSG00000234741|dwES	chr1	173865538	173865546	DDX24|K562	8
chr1	173865009	173866009	+	LAMTOR5-AS1|hela|ENSG00000234741|dwES	chr1	173865377	173865415	UCHL5|K562	38
chr1	173865009	173866009	+	LAMTOR5-AS1|hela|ENSG00000234741|dwES	chr1	173865363	173865370	NOLC1|HepG2	7
chr1	173865009	173866009	+	LAMTOR5-AS1|hela|ENSG00000234741|dwES	chr1	173865968	173866021	SMNDC1|HepG2	41
chr1	173865009	173866009	+	LAMTOR5-AS1|hela|ENSG00000234741|dwES	chr1	173865634	173865679	LARP7|K562	45
chr1	173865009	173866009	+	LAMTOR5-AS1|hela|ENSG00000234741|dwES	chr1	173865471	173865476	NOLC1|K562	5
chr1	173865009	173866009	+	LAMTOR5-AS1|hela|ENSG00000234741|dwES	chr1	173865355	173865416	U2AF2|HepG2	61
chr1	173865009	173866009	+	LAMTOR5-AS1|hela|ENSG00000234741|dwES	chr1	173865228	173865244	SUB1|HepG2	16
chr1	173865009	173866009	+	LAMTOR5-AS1|hela|ENSG00000234741|dwES	chr1	173865506	173865535	NOLC1|K562	29
chr1	173865009	173866009	+	LAMTOR5-AS1|hela|ENSG00000234741|dwES	chr1	173865971	173865976	GPKOW|K562	5
chr1	173865009	173866009	+	LAMTOR5-AS1|hela|ENSG00000234741|dwES	chr1	173865930	173865936	HNRNPUL1|HepG2	6
chr1	173865009	173866009	+	LAMTOR5-AS1|hela|ENSG00000234741|dwES	chr1	173865249	173865282	GEMIN5|K562	33
chr1	173865009	173866009	+	LAMTOR5-AS1|hela|ENSG00000234741|dwES	chr1	173865349	173865414	CSTF2|HepG2	65
chr1	173865009	173866009	+	LAMTOR5-AS1|hela|ENSG00000234741|dwES	chr1	173865392	173865417	GEMIN5|K562	25
chr1	173865009	173866009	+	LAMTOR5-AS1|hela|ENSG00000234741|dwES	chr1	173865155	173865197	PPIG|HepG2	42
chr1	173865009	173866009	+	LAMTOR5-AS1|hela|ENSG00000234741|dwES	chr1	173865484	173865534	UPF1|K562	50
chr1	173865009	173866009	+	LAMTOR5-AS1|hela|ENSG00000234741|dwES	chr1	173865507	173865533	FUS|K562	26
chr1	173865009	173866009	+	LAMTOR5-AS1|hela|ENSG00000234741|dwES	chr1	173865809	173865826	PRPF8|K562	17
chr1	173865009	173866009	+	LAMTOR5-AS1|hela|ENSG00000234741|dwES	chr1	173865488	173865533	PRPF8|K562	45
chr1	173865009	173866009	+	LAMTOR5-AS1|hela|ENSG00000234741|dwES	chr1	173865625	173865674	YWHAG|K562	49
chr1	173865009	173866009	+	LAMTOR5-AS1|hela|ENSG00000234741|dwES	chr1	173865368	173865393	GEMIN5|K562	25
chr1	173865009	173866009	+	LAMTOR5-AS1|hela|ENSG00000234741|dwES	chr1	173865149	173865196	EIF3D|HepG2	47
chr1	173865009	173866009	+	LAMTOR5-AS1|hela|ENSG00000234741|dwES	chr1	173865550	173865557	BUD13|K562	7
chr1	173865009	173866009	+	LAMTOR5-AS1|hela|ENSG00000234741|dwES	chr1	173865363	173865406	U2AF1|K562	43
chr1	173865009	173866009	+	LAMTOR5-AS1|hela|ENSG00000234741|dwES	chr1	173865260	173865283	RBM15|K562	23
chr1	173865009	173866009	+	LAMTOR5-AS1|hela|ENSG00000234741|dwES	chr1	173865995	173866023	IGF2BP3|HepG2	14
chr1	173865009	173866009	+	LAMTOR5-AS1|hela|ENSG00000234741|dwES	chr1	173865262	173865295	SF3B4|HepG2	33
chr1	173865009	173866009	+	LAMTOR5-AS1|hela|ENSG00000234741|dwES	chr1	173865999	173866016	ZNF622|K562	10
chr1	173865009	173866009	+	LAMTOR5-AS1|hela|ENSG00000234741|dwES	chr1	173865641	173865645	NOLC1|HepG2	4
chr1	173865009	173866009	+	LAMTOR5-AS1|hela|ENSG00000234741|dwES	chr1	173865845	173866002	CPSF1|HEK293	157
chr1	173865009	173866009	+	LAMTOR5-AS1|hela|ENSG00000234741|dwES	chr1	173865378	173865402	LSM11|HepG2	24
chr1	173865009	173866009	+	LAMTOR5-AS1|hela|ENSG00000234741|dwES	chr1	173865636	173865679	RBFOX2|K562	43
chr1	173865009	173866009	+	LAMTOR5-AS1|hela|ENSG00000234741|dwES	chr1	173865633	173865635	NOLC1|HepG2	2
chr1	173865009	173866009	+	LAMTOR5-AS1|hela|ENSG00000234741|dwES	chr1	173865189	173865198	BUD13|K562	9
chr1	173865009	173866009	+	LAMTOR5-AS1|hela|ENSG00000234741|dwES	chr1	173865970	173866013	DGCR8|K562	39
chr1	173865009	173866009	+	LAMTOR5-AS1|hela|ENSG00000234741|dwES	chr1	173865349	173865358	NONO|K562	9
chr1	173865009	173866009	+	LAMTOR5-AS1|hela|ENSG00000234741|dwES	chr1	173865854	173865861	U2AF2|K562	7
chr1	173865009	173866009	+	LAMTOR5-AS1|hela|ENSG00000234741|dwES	chr1	173865541	173865547	DDX55|K562	6
chr1	173865009	173866009	+	LAMTOR5-AS1|hela|ENSG00000234741|dwES	chr1	173865170	173865172	U2AF1|HepG2	2
chr1	173865009	173866009	+	LAMTOR5-AS1|hela|ENSG00000234741|dwES	chr1	173865353	173865412	FKBP4|HepG2	59
chr1	173865009	173866009	+	LAMTOR5-AS1|hela|ENSG00000234741|dwES	chr1	173865159	173865197	HNRNPC|HepG2	38
chr1	173865009	173866009	+	LAMTOR5-AS1|hela|ENSG00000234741|dwES	chr1	173865352	173865430	XRCC6|K562	78
chr1	173865009	173866009	+	LAMTOR5-AS1|hela|ENSG00000234741|dwES	chr1	173865263	173865272	GEMIN5|K562	9
chr1	173865009	173866009	+	LAMTOR5-AS1|hela|ENSG00000234741|dwES	chr1	173865845	173866002	PTBP1|HEK293T	157
chr1	173865009	173866009	+	LAMTOR5-AS1|hela|ENSG00000234741|dwES	chr1	173865861	173865884	DGCR8|K562	23
chr1	173865009	173866009	+	LAMTOR5-AS1|hela|ENSG00000234741|dwES	chr1	173865965	173865990	NPM1|K562	25
chr1	173865009	173866009	+	LAMTOR5-AS1|hela|ENSG00000234741|dwES	chr1	173865978	173866027	BCCIP|HepG2	31
chr1	173865009	173866009	+	LAMTOR5-AS1|hela|ENSG00000234741|dwES	chr1	173865993	173866024	HNRNPL|K562	16
chr1	173865009	173866009	+	LAMTOR5-AS1|hela|ENSG00000234741|dwES	chr1	173865163	173865194	DDX24|K562	31
chr1	173865009	173866009	+	LAMTOR5-AS1|hela|ENSG00000234741|dwES	chr1	173865160	173865195	CSTF2|HepG2	35
chr1	173865009	173866009	+	LAMTOR5-AS1|hela|ENSG00000234741|dwES	chr1	173865350	173865375	FTO|K562	25
chr1	173865009	173866009	+	LAMTOR5-AS1|hela|ENSG00000234741|dwES	chr1	173865903	173865925	SF3B4|K562	22
chr1	173865009	173866009	+	LAMTOR5-AS1|hela|ENSG00000234741|dwES	chr1	173865929	173865943	SND1|HepG2	14
chr1	173865009	173866009	+	LAMTOR5-AS1|hela|ENSG00000234741|dwES	chr1	173865359	173865425	BCCIP|HepG2	66
chr1	173865009	173866009	+	LAMTOR5-AS1|hela|ENSG00000234741|dwES	chr1	173865361	173865416	SAFB2|K562	55
chr1	173865009	173866009	+	LAMTOR5-AS1|hela|ENSG00000234741|dwES	chr1	173865507	173865534	DDX6|K562	27
chr1	173865009	173866009	+	LAMTOR5-AS1|hela|ENSG00000234741|dwES	chr1	173865173	173865199	TIAL1|K562	26
chr1	173865009	173866009	+	LAMTOR5-AS1|hela|ENSG00000234741|dwES	chr1	173865145	173865182	CSTF2|HeLa	37
chr1	173865009	173866009	+	LAMTOR5-AS1|hela|ENSG00000234741|dwES	chr1	173865627	173865655	SND1|K562	28
chr1	173865009	173866009	+	LAMTOR5-AS1|hela|ENSG00000234741|dwES	chr1	173865983	173866009	RBFOX2|K562	26
chr1	173865009	173866009	+	LAMTOR5-AS1|hela|ENSG00000234741|dwES	chr1	173865350	173865422	QKI|K562	72
chr1	173865009	173866009	+	LAMTOR5-AS1|hela|ENSG00000234741|dwES	chr1	173865357	173865414	AGGF1|HepG2	57
chr1	173865009	173866009	+	LAMTOR5-AS1|hela|ENSG00000234741|dwES	chr1	173865251	173865276	LARP4|HepG2	25
chr1	173865009	173866009	+	LAMTOR5-AS1|hela|ENSG00000234741|dwES	chr1	173865505	173865531	TIA1|HepG2	26
chr1	173865009	173866009	+	LAMTOR5-AS1|hela|ENSG00000234741|dwES	chr1	173865350	173865413	METAP2|K562	63
chr1	173865009	173866009	+	LAMTOR5-AS1|hela|ENSG00000234741|dwES	chr1	173865349	173865412	LARP4|K562	63
chr1	173865009	173866009	+	LAMTOR5-AS1|hela|ENSG00000234741|dwES	chr1	173865920	173865940	DDX42|K562	20
chr1	173865009	173866009	+	LAMTOR5-AS1|hela|ENSG00000234741|dwES	chr1	173865589	173865642	CPSF1|HEK293	53
chr1	173865009	173866009	+	LAMTOR5-AS1|hela|ENSG00000234741|dwES	chr1	173865272	173865279	YBX3|K562	7
chr1	173865009	173866009	+	LAMTOR5-AS1|hela|ENSG00000234741|dwES	chr1	173865512	173865519	SRSF1|HepG2	7
chr1	173865009	173866009	+	LAMTOR5-AS1|hela|ENSG00000234741|dwES	chr1	173865965	173866029	NSUN2|K562	44
chr1	173865009	173866009	+	LAMTOR5-AS1|hela|ENSG00000234741|dwES	chr1	173865374	173865411	DGCR8|K562	37
chr1	173865009	173866009	+	LAMTOR5-AS1|hela|ENSG00000234741|dwES	chr1	173865629	173865679	EIF3H|HepG2	50
chr1	173865009	173866009	+	LAMTOR5-AS1|hela|ENSG00000234741|dwES	chr1	173865377	173865423	FASTKD2|K562	46
chr1	173865009	173866009	+	LAMTOR5-AS1|hela|ENSG00000234741|dwES	chr1	173865968	173865979	TRA2A|K562	11
chr1	173865009	173866009	+	LAMTOR5-AS1|hela|ENSG00000234741|dwES	chr1	173865414	173865426	TROVE2|K562	12
chr1	173865009	173866009	+	LAMTOR5-AS1|hela|ENSG00000234741|dwES	chr1	173865354	173865413	GTF2F1|K562	59
chr1	173865009	173866009	+	LAMTOR5-AS1|hela|ENSG00000234741|dwES	chr1	173865629	173865673	EIF3D|HepG2	44
chr1	173865009	173866009	+	LAMTOR5-AS1|hela|ENSG00000234741|dwES	chr1	173865845	173866022	EIF4A3|HeLa	164
chr1	173865009	173866009	+	LAMTOR5-AS1|hela|ENSG00000234741|dwES	chr1	173865242	173865254	LARP4|K562	12
chr1	173865009	173866009	+	LAMTOR5-AS1|hela|ENSG00000234741|dwES	chr1	173865169	173865194	FASTKD2|K562	25
chr1	173865009	173866009	+	LAMTOR5-AS1|hela|ENSG00000234741|dwES	chr1	173865918	173865936	TNRC6A|K562	18
chr1	173865009	173866009	+	LAMTOR5-AS1|hela|ENSG00000234741|dwES	chr1	173865359	173865412	RPS11|K562	53
chr1	173865009	173866009	+	LAMTOR5-AS1|hela|ENSG00000234741|dwES	chr1	173865404	173865446	TIA1|HepG2	42
chr1	173865009	173866009	+	LAMTOR5-AS1|hela|ENSG00000234741|dwES	chr1	173865261	173865275	RBM27|K562	14
chr1	173865009	173866009	+	LAMTOR5-AS1|hela|ENSG00000234741|dwES	chr1	173865973	173866013	TAF15|K562	36
chr1	173865009	173866009	+	LAMTOR5-AS1|hela|ENSG00000234741|dwES	chr1	173865352	173865424	CPSF6|K562	72
chr1	173865009	173866009	+	LAMTOR5-AS1|hela|ENSG00000234741|dwES	chr1	173865147	173865198	SUPV3L1|HepG2	51
chr1	173865009	173866009	+	LAMTOR5-AS1|hela|ENSG00000234741|dwES	chr1	173865971	173866019	TROVE2|HepG2	38
chr1	173865009	173866009	+	LAMTOR5-AS1|hela|ENSG00000234741|dwES	chr1	173865420	173865429	HNRNPUL1|K562	9
chr1	173865009	173866009	+	LAMTOR5-AS1|hela|ENSG00000234741|dwES	chr1	173865862	173865895	PPIG|HepG2	33
chr1	173865009	173866009	+	LAMTOR5-AS1|hela|ENSG00000234741|dwES	chr1	173865732	173865752	KHSRP|K562	20
chr1	173865009	173866009	+	LAMTOR5-AS1|hela|ENSG00000234741|dwES	chr1	173865543	173865547	AGGF1|HepG2	4
chr1	173865009	173866009	+	LAMTOR5-AS1|hela|ENSG00000234741|dwES	chr1	173865984	173866004	PUS1|K562	20
chr1	173865009	173866009	+	LAMTOR5-AS1|hela|ENSG00000234741|dwES	chr1	173865978	173866026	GPKOW|K562	31
chr1	173865009	173866009	+	LAMTOR5-AS1|hela|ENSG00000234741|dwES	chr1	173865979	173866010	RBM27|K562	30
chr1	173865009	173866009	+	LAMTOR5-AS1|hela|ENSG00000234741|dwES	chr1	173865505	173865523	DDX55|K562	18
chr1	173865009	173866009	+	LAMTOR5-AS1|hela|ENSG00000234741|dwES	chr1	173865360	173865405	TARDBP|K562	45
chr1	173865009	173866009	+	LAMTOR5-AS1|hela|ENSG00000234741|dwES	chr1	173865228	173865243	SUB1|HepG2	15
chr1	173865009	173866009	+	LAMTOR5-AS1|hela|ENSG00000234741|dwES	chr1	173865917	173865956	TIA1|HepG2	39
chr1	173865009	173866009	+	LAMTOR5-AS1|hela|ENSG00000234741|dwES	chr1	173865975	173866012	DDX59|HepG2	34
chr1	173865009	173866009	+	LAMTOR5-AS1|hela|ENSG00000234741|dwES	chr1	173865353	173865415	UPF1|K562	62
chr1	173865009	173866009	+	LAMTOR5-AS1|hela|ENSG00000234741|dwES	chr1	173865137	173865172	DDX42|K562	35
chr1	173865009	173866009	+	LAMTOR5-AS1|hela|ENSG00000234741|dwES	chr1	173865350	173865412	TRA2A|HepG2	62
chr1	173865009	173866009	+	LAMTOR5-AS1|hela|ENSG00000234741|dwES	chr1	173865173	173865183	EIF3H|HepG2	10
chr1	173865009	173866009	+	LAMTOR5-AS1|hela|ENSG00000234741|dwES	chr1	173865518	173865535	TAF15|K562	17
chr1	173865009	173866009	+	LAMTOR5-AS1|hela|ENSG00000234741|dwES	chr1	173865968	173866018	FUBP3|HepG2	41
chr1	173865009	173866009	+	LAMTOR5-AS1|hela|ENSG00000234741|dwES	chr1	173865358	173865402	HNRNPA2B1|HEK293T	44
chr1	173865009	173866009	+	LAMTOR5-AS1|hela|ENSG00000234741|dwES	chr1	173865628	173865674	DDX3X|K562	46
chr1	173865009	173866009	+	LAMTOR5-AS1|hela|ENSG00000234741|dwES	chr1	173865626	173865683	RBM15|HepG2	57
chr1	173865009	173866009	+	LAMTOR5-AS1|hela|ENSG00000234741|dwES	chr1	173865351	173865357	HNRNPA1|HepG2	6
chr1	173865009	173866009	+	LAMTOR5-AS1|hela|ENSG00000234741|dwES	chr1	173865354	173865413	RBM22|K562	59
chr1	173865009	173866009	+	LAMTOR5-AS1|hela|ENSG00000234741|dwES	chr1	173865970	173866017	AARS|K562	39
chr1	173865009	173866009	+	LAMTOR5-AS1|hela|ENSG00000234741|dwES	chr1	173865662	173865670	NOLC1|K562	8
chr1	173865009	173866009	+	LAMTOR5-AS1|hela|ENSG00000234741|dwES	chr1	173865364	173865412	ILF3|HepG2	48
chr1	173865009	173866009	+	LAMTOR5-AS1|hela|ENSG00000234741|dwES	chr1	173865856	173865895	LIN28B|K562	39
chr1	173865009	173866009	+	LAMTOR5-AS1|hela|ENSG00000234741|dwES	chr1	173865631	173865677	RBFOX2|HepG2	46
chr1	173865009	173866009	+	LAMTOR5-AS1|hela|ENSG00000234741|dwES	chr1	173865540	173865544	DDX6|K562	4
chr1	173865009	173866009	+	LAMTOR5-AS1|hela|ENSG00000234741|dwES	chr1	173865845	173866002	CSTF2T|HEK293	157
chr1	173865009	173866009	+	LAMTOR5-AS1|hela|ENSG00000234741|dwES	chr1	173865496	173865532	UCHL5|HepG2	36
chr1	173865009	173866009	+	LAMTOR5-AS1|hela|ENSG00000234741|dwES	chr1	173865154	173865197	RBM15|HepG2	43
chr1	173865009	173866009	+	LAMTOR5-AS1|hela|ENSG00000234741|dwES	chr1	173865152	173865192	SAFB2|K562	40
chr1	173865009	173866009	+	LAMTOR5-AS1|hela|ENSG00000234741|dwES	chr1	173865873	173865884	TIA1|K562	11
chr1	173865009	173866009	+	LAMTOR5-AS1|hela|ENSG00000234741|dwES	chr1	173865924	173865940	IGF2BP1|HepG2	16
chr1	173865009	173866009	+	LAMTOR5-AS1|hela|ENSG00000234741|dwES	chr1	173865352	173865414	TROVE2|K562	62
chr1	173865009	173866009	+	LAMTOR5-AS1|hela|ENSG00000234741|dwES	chr1	173865259	173865279	PPIL4|K562	20
chr1	173865009	173866009	+	LAMTOR5-AS1|hela|ENSG00000234741|dwES	chr1	173865845	173866022	FUS|HEK293	164
chr1	173865009	173866009	+	LAMTOR5-AS1|hela|ENSG00000234741|dwES	chr1	173865623	173865672	DHX30|HepG2	49
chr1	173865009	173866009	+	LAMTOR5-AS1|hela|ENSG00000234741|dwES	chr1	173865626	173865679	PCBP2|HepG2	53
chr1	173865009	173866009	+	LAMTOR5-AS1|hela|ENSG00000234741|dwES	chr1	173865246	173865287	CPSF6|K562	41
chr1	173865009	173866009	+	LAMTOR5-AS1|hela|ENSG00000234741|dwES	chr1	173865625	173865685	AUH|HepG2	60
chr1	173865009	173866009	+	LAMTOR5-AS1|hela|ENSG00000234741|dwES	chr1	173865439	173865523	PRPF8|HepG2	84
chr1	173865009	173866009	+	LAMTOR5-AS1|hela|ENSG00000234741|dwES	chr1	173865243	173865283	FAM120A|K562	40
chr1	173865009	173866009	+	LAMTOR5-AS1|hela|ENSG00000234741|dwES	chr1	173865783	173865809	PRPF8|K562	26
chr1	173865009	173866009	+	LAMTOR5-AS1|hela|ENSG00000234741|dwES	chr1	173865161	173865199	AKAP8L|K562	38
chr1	173865009	173866009	+	LAMTOR5-AS1|hela|ENSG00000234741|dwES	chr1	173865535	173865547	GRWD1|HepG2	12
chr1	173865009	173866009	+	LAMTOR5-AS1|hela|ENSG00000234741|dwES	chr1	173865988	173866007	FTO|K562	19
chr1	173865009	173866009	+	LAMTOR5-AS1|hela|ENSG00000234741|dwES	chr1	173865158	173865200	EFTUD2|HepG2	42
chr1	173865009	173866009	+	LAMTOR5-AS1|hela|ENSG00000234741|dwES	chr1	173865636	173865655	HNRNPA1|K562	19
chr1	173865009	173866009	+	LAMTOR5-AS1|hela|ENSG00000234741|dwES	chr1	173865170	173865177	KHSRP|K562	7
chr1	173865009	173866009	+	LAMTOR5-AS1|hela|ENSG00000234741|dwES	chr1	173865626	173865650	UCHL5|HepG2	24
chr1	173865009	173866009	+	LAMTOR5-AS1|hela|ENSG00000234741|dwES	chr1	173865170	173865175	QKI|HepG2	5
chr1	173865009	173866009	+	LAMTOR5-AS1|hela|ENSG00000234741|dwES	chr1	173865859	173865873	GPKOW|K562	14
chr1	173865009	173866009	+	LAMTOR5-AS1|hela|ENSG00000234741|dwES	chr1	173865169	173865193	SF3A3|HepG2	24
chr1	173865009	173866009	+	LAMTOR5-AS1|hela|ENSG00000234741|dwES	chr1	173865356	173865411	AUH|K562	55
chr1	173865009	173866009	+	LAMTOR5-AS1|hela|ENSG00000234741|dwES	chr1	173865903	173865935	BUD13|K562	32
chr1	173865009	173866009	+	LAMTOR5-AS1|hela|ENSG00000234741|dwES	chr1	173865646	173865693	FUBP1|K562	47
chr1	173865009	173866009	+	LAMTOR5-AS1|hela|ENSG00000234741|dwES	chr1	173865633	173865674	AUH|K562	41
chr1	173865009	173866009	+	LAMTOR5-AS1|hela|ENSG00000234741|dwES	chr1	173865855	173865893	SUB1|HepG2	38
chr1	173865009	173866009	+	LAMTOR5-AS1|hela|ENSG00000234741|dwES	chr1	173865174	173865187	KHDRBS1|K562	13
chr1	173865009	173866009	+	LAMTOR5-AS1|hela|ENSG00000234741|dwES	chr1	173865151	173865197	TIA1|HepG2	46
chr1	173865009	173866009	+	LAMTOR5-AS1|hela|ENSG00000234741|dwES	chr1	173865865	173865884	ZRANB2|K562	19
chr1	173865009	173866009	+	LAMTOR5-AS1|hela|ENSG00000234741|dwES	chr1	173865244	173865281	U2AF1|K562	37
chr1	173865009	173866009	+	LAMTOR5-AS1|hela|ENSG00000234741|dwES	chr1	173865625	173865677	TRA2A|HepG2	52
chr1	173865009	173866009	+	LAMTOR5-AS1|hela|ENSG00000234741|dwES	chr1	173865982	173866028	RPS3|HepG2	27
chr1	173865009	173866009	+	LAMTOR5-AS1|hela|ENSG00000234741|dwES	chr1	173865358	173865410	AARS|K562	52
chr1	173865009	173866009	+	LAMTOR5-AS1|hela|ENSG00000234741|dwES	chr1	173865514	173865537	ZNF622|K562	23
chr1	173865009	173866009	+	LAMTOR5-AS1|hela|ENSG00000234741|dwES	chr1	173865398	173865441	RBM22|K562	43
chr1	173865009	173866009	+	LAMTOR5-AS1|hela|ENSG00000234741|dwES	chr1	173865632	173865668	GPKOW|K562	36
chr1	173865009	173866009	+	LAMTOR5-AS1|hela|ENSG00000234741|dwES	chr1	173865383	173865402	HNRNPC|HepG2	19
chr1	173865009	173866009	+	LAMTOR5-AS1|hela|ENSG00000234741|dwES	chr1	173865237	173865266	UCHL5|K562	29
chr1	173865009	173866009	+	LAMTOR5-AS1|hela|ENSG00000234741|dwES	chr1	173865861	173865900	U2AF2|K562	39
chr1	173865009	173866009	+	LAMTOR5-AS1|hela|ENSG00000234741|dwES	chr1	173865361	173865412	RBM22|HepG2	51
chr1	173865009	173866009	+	LAMTOR5-AS1|hela|ENSG00000234741|dwES	chr1	173865540	173865546	UCHL5|K562	6
chr1	173865009	173866009	+	LAMTOR5-AS1|hela|ENSG00000234741|dwES	chr1	173865629	173865683	SRSF1|K562	54
chr1	173865009	173866009	+	LAMTOR5-AS1|hela|ENSG00000234741|dwES	chr1	173865164	173865191	EWSR1|K562	27
chr1	173865009	173866009	+	LAMTOR5-AS1|hela|ENSG00000234741|dwES	chr1	173865962	173866009	LIN28B|K562	47
chr1	173865009	173866009	+	LAMTOR5-AS1|hela|ENSG00000234741|dwES	chr1	173865378	173865409	SMNDC1|K562	31
chr1	173865009	173866009	+	LAMTOR5-AS1|hela|ENSG00000234741|dwES	chr1	173865155	173865199	GEMIN5|K562	44
chr1	173865009	173866009	+	LAMTOR5-AS1|hela|ENSG00000234741|dwES	chr1	173865361	173865412	FXR2|K562	51
chr1	173865009	173866009	+	LAMTOR5-AS1|hela|ENSG00000234741|dwES	chr1	173865909	173865953	SF3B4|HepG2	44
chr1	173865009	173866009	+	LAMTOR5-AS1|hela|ENSG00000234741|dwES	chr1	173865650	173865675	GEMIN5|K562	25
chr1	173865009	173866009	+	LAMTOR5-AS1|hela|ENSG00000234741|dwES	chr1	173865913	173865943	DGCR8|K562	30
chr1	173865009	173866009	+	LAMTOR5-AS1|hela|ENSG00000234741|dwES	chr1	173865159	173865195	NONO|K562	36
chr1	173865009	173866009	+	LAMTOR5-AS1|hela|ENSG00000234741|dwES	chr1	173865633	173865679	YWHAG|K562	46
chr1	173865009	173866009	+	LAMTOR5-AS1|hela|ENSG00000234741|dwES	chr1	173865243	173865283	TIA1|K562	40
chr1	173865009	173866009	+	LAMTOR5-AS1|hela|ENSG00000234741|dwES	chr1	173865856	173865888	FASTKD2|HepG2	32
chr1	173865009	173866009	+	LAMTOR5-AS1|hela|ENSG00000234741|dwES	chr1	173865359	173865412	HNRNPU|K562	53
chr1	173865009	173866009	+	LAMTOR5-AS1|hela|ENSG00000234741|dwES	chr1	173865346	173865410	LSM11|K562	64
chr1	173865009	173866009	+	LAMTOR5-AS1|hela|ENSG00000234741|dwES	chr1	173865540	173865546	HNRNPU|K562	6
chr1	173865009	173866009	+	LAMTOR5-AS1|hela|ENSG00000234741|dwES	chr1	173865154	173865196	TBRG4|HepG2	42
chr1	173865009	173866009	+	LAMTOR5-AS1|hela|ENSG00000234741|dwES	chr1	173865961	173866027	TARDBP|K562	48
chr1	173865009	173866009	+	LAMTOR5-AS1|hela|ENSG00000234741|dwES	chr1	173865622	173865653	ZRANB2|K562	31
chr1	173865009	173866009	+	LAMTOR5-AS1|hela|ENSG00000234741|dwES	chr1	173865976	173866011	TBRG4|K562	33
chr1	173865009	173866009	+	LAMTOR5-AS1|hela|ENSG00000234741|dwES	chr1	173865248	173865265	HNRNPA1|K562	17
chr1	173865009	173866009	+	LAMTOR5-AS1|hela|ENSG00000234741|dwES	chr1	173865631	173865684	AKAP8L|K562	53
chr1	173865009	173866009	+	LAMTOR5-AS1|hela|ENSG00000234741|dwES	chr1	173865970	173865977	HLTF|K562	7
chr1	173865009	173866009	+	LAMTOR5-AS1|hela|ENSG00000234741|dwES	chr1	173865229	173865242	HLTF|K562	13
chr1	173865009	173866009	+	LAMTOR5-AS1|hela|ENSG00000234741|dwES	chr1	173865862	173865884	AGGF1|HepG2	22
chr1	173865009	173866009	+	LAMTOR5-AS1|hela|ENSG00000234741|dwES	chr1	173865488	173865537	SRSF1|K562	49
chr1	173865009	173866009	+	LAMTOR5-AS1|hela|ENSG00000234741|dwES	chr1	173865868	173865884	GEMIN5|K562	16
chr1	173865009	173866009	+	LAMTOR5-AS1|hela|ENSG00000234741|dwES	chr1	173865631	173865686	AKAP8L|K562	55
chr1	173865009	173866009	+	LAMTOR5-AS1|hela|ENSG00000234741|dwES	chr1	173865976	173866014	NONO|K562	33
chr1	173865009	173866009	+	LAMTOR5-AS1|hela|ENSG00000234741|dwES	chr1	173865860	173865882	TARDBP|K562	22
chr1	173865009	173866009	+	LAMTOR5-AS1|hela|ENSG00000234741|dwES	chr1	173865820	173865846	PRPF8|K562	26
chr1	173865009	173866009	+	LAMTOR5-AS1|hela|ENSG00000234741|dwES	chr1	173865412	173865423	HNRNPA1|HepG2	11
chr1	173865009	173866009	+	LAMTOR5-AS1|hela|ENSG00000234741|dwES	chr1	173865504	173865529	FAM120A|K562	25
chr1	173865009	173866009	+	LAMTOR5-AS1|hela|ENSG00000234741|dwES	chr1	173865987	173866016	DKC1|HepG2	22
chr1	173865009	173866009	+	LAMTOR5-AS1|hela|ENSG00000234741|dwES	chr1	173865626	173865659	HNRNPU|HepG2	33
chr1	173865009	173866009	+	LAMTOR5-AS1|hela|ENSG00000234741|dwES	chr1	173865187	173865198	GPKOW|K562	11
chr1	173865009	173866009	+	LAMTOR5-AS1|hela|ENSG00000234741|dwES	chr1	173866001	173866020	TNRC6A|K562	8
chr1	173865009	173866009	+	LAMTOR5-AS1|hela|ENSG00000234741|dwES	chr1	173865625	173865675	HLTF|K562	50
chr1	173865009	173866009	+	LAMTOR5-AS1|hela|ENSG00000234741|dwES	chr1	173865357	173865412	TAF15|HepG2	55
chr1	173865009	173866009	+	LAMTOR5-AS1|hela|ENSG00000234741|dwES	chr1	173865355	173865410	LIN28B|K562	55
chr1	173865009	173866009	+	LAMTOR5-AS1|hela|ENSG00000234741|dwES	chr1	173865142	173865149	EFTUD2|K562	7
chr1	173865009	173866009	+	LAMTOR5-AS1|hela|ENSG00000234741|dwES	chr1	173865234	173865284	EIF4G2|K562	50
chr1	173865009	173866009	+	LAMTOR5-AS1|hela|ENSG00000234741|dwES	chr1	173865651	173865670	TNRC6A|K562	19
chr1	173865009	173866009	+	LAMTOR5-AS1|hela|ENSG00000234741|dwES	chr1	173865631	173865684	XRCC6|K562	53
chr1	173865009	173866009	+	LAMTOR5-AS1|hela|ENSG00000234741|dwES	chr1	173865639	173865673	NONO|K562	34
chr1	173865009	173866009	+	LAMTOR5-AS1|hela|ENSG00000234741|dwES	chr1	173865247	173865282	UPF1|K562	35
chr1	173865009	173866009	+	LAMTOR5-AS1|hela|ENSG00000234741|dwES	chr1	173865972	173865998	AGGF1|HepG2	26
chr1	173865009	173866009	+	LAMTOR5-AS1|hela|ENSG00000234741|dwES	chr1	173865230	173865240	BUD13|K562	10
chr1	173865009	173866009	+	LAMTOR5-AS1|hela|ENSG00000234741|dwES	chr1	173865144	173865177	EIF4G2|K562	33
chr1	173865009	173866009	+	LAMTOR5-AS1|hela|ENSG00000234741|dwES	chr1	173865854	173865937	BUD13|HepG2	83
chr1	173865009	173866009	+	LAMTOR5-AS1|hela|ENSG00000234741|dwES	chr1	173865358	173865415	SLBP|K562	57
chr1	173865009	173866009	+	LAMTOR5-AS1|hela|ENSG00000234741|dwES	chr1	173865350	173865398	RBM22|K562	48
chr1	173865009	173866009	+	LAMTOR5-AS1|hela|ENSG00000234741|dwES	chr1	173865250	173865283	FMR1|K562	33
chr1	173865009	173866009	+	LAMTOR5-AS1|hela|ENSG00000234741|dwES	chr1	173865636	173865658	BUD13|K562	22
chr1	173865009	173866009	+	LAMTOR5-AS1|hela|ENSG00000234741|dwES	chr1	173865871	173865891	YBX3|K562	20
chr1	173865009	173866009	+	LAMTOR5-AS1|hela|ENSG00000234741|dwES	chr1	173865990	173866013	GTF2F1|K562	19
chr1	173865009	173866009	+	LAMTOR5-AS1|hela|ENSG00000234741|dwES	chr1	173865430	173865463	PRPF8|K562	33
chr1	173865009	173866009	+	LAMTOR5-AS1|hela|ENSG00000234741|dwES	chr1	173865369	173865425	FAM120A|HepG2	56
chr1	173865009	173866009	+	LAMTOR5-AS1|hela|ENSG00000234741|dwES	chr1	173865234	173865284	HNRNPU|K562	50
chr1	173865009	173866009	+	LAMTOR5-AS1|hela|ENSG00000234741|dwES	chr1	173865967	173865977	UCHL5|K562	10
chr1	173865009	173866009	+	LAMTOR5-AS1|hela|ENSG00000234741|dwES	chr1	173865918	173865944	ILF3|HepG2	26
chr1	173865009	173866009	+	LAMTOR5-AS1|hela|ENSG00000234741|dwES	chr1	173865826	173865849	PRPF8|K562	23
chr1	173865009	173866009	+	LAMTOR5-AS1|hela|ENSG00000234741|dwES	chr1	173865626	173865681	TAF15|HepG2	55
chr1	173865009	173866009	+	LAMTOR5-AS1|hela|ENSG00000234741|dwES	chr1	173865966	173866026	TROVE2|HepG2	43
chr1	173865009	173866009	+	LAMTOR5-AS1|hela|ENSG00000234741|dwES	chr1	173865504	173865533	UPF1|K562	29
chr1	173865009	173866009	+	LAMTOR5-AS1|hela|ENSG00000234741|dwES	chr1	173865401	173865410	ZNF622|K562	9
chr1	173865009	173866009	+	LAMTOR5-AS1|hela|ENSG00000234741|dwES	chr1	173865976	173866016	RBM15|HepG2	33
chr1	173865009	173866009	+	LAMTOR5-AS1|hela|ENSG00000234741|dwES	chr1	173865834	173865898	FUS|K562	64
chr1	173865009	173866009	+	LAMTOR5-AS1|hela|ENSG00000234741|dwES	chr1	173865521	173865534	YBX3|K562	13
chr1	173865009	173866009	+	LAMTOR5-AS1|hela|ENSG00000234741|dwES	chr1	173865654	173865668	CSTF2T|K562	14
chr1	173865009	173866009	+	LAMTOR5-AS1|hela|ENSG00000234741|dwES	chr1	173865256	173865274	U2AF1|K562	18
chr1	173865009	173866009	+	LAMTOR5-AS1|hela|ENSG00000234741|dwES	chr1	173865361	173865396	IGF2BP2|K562	35
chr1	173865009	173866009	+	LAMTOR5-AS1|hela|ENSG00000234741|dwES	chr1	173865348	173865412	GTF2F1|K562	64
chr1	173865009	173866009	+	LAMTOR5-AS1|hela|ENSG00000234741|dwES	chr1	173865186	173865197	RBM22|HepG2	11
chr1	173865009	173866009	+	LAMTOR5-AS1|hela|ENSG00000234741|dwES	chr1	173865981	173866028	RPS3|K562	28
chr1	173865009	173866009	+	LAMTOR5-AS1|hela|ENSG00000234741|dwES	chr1	173865983	173866031	XRCC6|K562	26
chr1	173865009	173866009	+	LAMTOR5-AS1|hela|ENSG00000234741|dwES	chr1	173865967	173866006	XPO5|HepG2	39
chr1	173865009	173866009	+	LAMTOR5-AS1|hela|ENSG00000234741|dwES	chr1	173865989	173866023	RBM15|K562	20
chr1	173865009	173866009	+	LAMTOR5-AS1|hela|ENSG00000234741|dwES	chr1	173865357	173865426	FASTKD2|HepG2	69
chr1	173865009	173866009	+	LAMTOR5-AS1|hela|ENSG00000234741|dwES	chr1	173865650	173865665	HNRNPL|K562	15
chr1	173865009	173866009	+	LAMTOR5-AS1|hela|ENSG00000234741|dwES	chr1	173865637	173865681	FKBP4|HepG2	44
chr1	173865009	173866009	+	LAMTOR5-AS1|hela|ENSG00000234741|dwES	chr1	173865347	173865418	QKI|K562	71
chr1	173865009	173866009	+	LAMTOR5-AS1|hela|ENSG00000234741|dwES	chr1	173865352	173865379	METAP2|K562	27
chr1	173865009	173866009	+	LAMTOR5-AS1|hela|ENSG00000234741|dwES	chr1	173865237	173865283	TIA1|K562	46
chr1	173865009	173866009	+	LAMTOR5-AS1|hela|ENSG00000234741|dwES	chr1	173865225	173865262	CPSF6|HEK293	37
chr1	173865009	173866009	+	LAMTOR5-AS1|hela|ENSG00000234741|dwES	chr1	173865261	173865276	NCBP2|K562	15
chr1	173865009	173866009	+	LAMTOR5-AS1|hela|ENSG00000234741|dwES	chr1	173865167	173865192	DHX30|HepG2	25
chr1	173865009	173866009	+	LAMTOR5-AS1|hela|ENSG00000234741|dwES	chr1	173865169	173865195	PCBP2|HepG2	26
chr1	173865009	173866009	+	LAMTOR5-AS1|hela|ENSG00000234741|dwES	chr1	173865509	173865534	EFTUD2|HepG2	25
chr1	173865009	173866009	+	LAMTOR5-AS1|hela|ENSG00000234741|dwES	chr1	173865927	173865946	XRN2|K562	19
chr1	173865009	173866009	+	LAMTOR5-AS1|hela|ENSG00000234741|dwES	chr1	173865862	173865903	SF3B4|K562	41
chr1	173865009	173866009	+	LAMTOR5-AS1|hela|ENSG00000234741|dwES	chr1	173865637	173865681	FXR1|K562	44
chr1	173865009	173866009	+	LAMTOR5-AS1|hela|ENSG00000234741|dwES	chr1	173865535	173865543	NOLC1|K562	8
chr1	173865009	173866009	+	LAMTOR5-AS1|hela|ENSG00000234741|dwES	chr1	173866001	173866032	PRPF8|K562	8
chr1	173865009	173866009	+	LAMTOR5-AS1|hela|ENSG00000234741|dwES	chr1	173865982	173866015	LSM11|HepG2	27
chr1	173865009	173866009	+	LAMTOR5-AS1|hela|ENSG00000234741|dwES	chr1	173865997	173866031	KHSRP|K562	12
chr1	173865009	173866009	+	LAMTOR5-AS1|hela|ENSG00000234741|dwES	chr1	173865155	173865161	SF3B4|K562	6
chr1	173865009	173866009	+	LAMTOR5-AS1|hela|ENSG00000234741|dwES	chr1	173865364	173865369	SMNDC1|K562	5
chr1	173865009	173866009	+	LAMTOR5-AS1|hela|ENSG00000234741|dwES	chr1	173865370	173865385	NOLC1|HepG2	15
chr1	173865009	173866009	+	LAMTOR5-AS1|hela|ENSG00000234741|dwES	chr1	173865378	173865415	TROVE2|HepG2	37
chr1	173865009	173866009	+	LAMTOR5-AS1|hela|ENSG00000234741|dwES	chr1	173865623	173865680	TROVE2|HepG2	57
chr1	173865009	173866009	+	LAMTOR5-AS1|hela|ENSG00000234741|dwES	chr1	173865627	173865679	GTF2F1|HepG2	52
chr1	173865009	173866009	+	LAMTOR5-AS1|hela|ENSG00000234741|dwES	chr1	173865845	173866002	FBL|HEK293	157
chr1	173865009	173866009	+	LAMTOR5-AS1|hela|ENSG00000234741|dwES	chr1	173865854	173865864	BUD13|K562	10
chr1	173865009	173866009	+	LAMTOR5-AS1|hela|ENSG00000234741|dwES	chr1	173865157	173865196	CSTF2|HepG2	39
chr1	173865009	173866009	+	LAMTOR5-AS1|hela|ENSG00000234741|dwES	chr1	173865238	173865289	BUD13|K562	51
chr1	173865009	173866009	+	LAMTOR5-AS1|hela|ENSG00000234741|dwES	chr1	173865357	173865415	RBM15|K562	58
chr1	173865009	173866009	+	LAMTOR5-AS1|hela|ENSG00000234741|dwES	chr1	173865362	173865425	FKBP4|HepG2	63
chr1	173865009	173866009	+	LAMTOR5-AS1|hela|ENSG00000234741|dwES	chr1	173865164	173865175	FAM120A|HepG2	11
chr1	173865009	173866009	+	LAMTOR5-AS1|hela|ENSG00000234741|dwES	chr1	173865589	173865642	ELAVL1|HEK293	53
chr1	173865009	173866009	+	LAMTOR5-AS1|hela|ENSG00000234741|dwES	chr1	173865265	173865274	CSTF2T|K562	9
chr1	173865009	173866009	+	LAMTOR5-AS1|hela|ENSG00000234741|dwES	chr1	173865359	173865396	FMR1|K562	37
chr1	173865009	173866009	+	LAMTOR5-AS1|hela|ENSG00000234741|dwES	chr1	173865508	173865531	HNRNPU|K562	23
chr1	173865009	173866009	+	LAMTOR5-AS1|hela|ENSG00000234741|dwES	chr1	173865364	173865424	RBM15|HepG2	60
chr1	173865009	173866009	+	LAMTOR5-AS1|hela|ENSG00000234741|dwES	chr1	173865372	173865405	SF3B4|HepG2	33
chr1	173865009	173866009	+	LAMTOR5-AS1|hela|ENSG00000234741|dwES	chr1	173865266	173865278	SRSF1|K562	12
chr1	173865009	173866009	+	LAMTOR5-AS1|hela|ENSG00000234741|dwES	chr1	173865642	173865658	TIA1|HepG2	16
chr1	173865009	173866009	+	LAMTOR5-AS1|hela|ENSG00000234741|dwES	chr1	173865589	173865642	AGO2|HEK293	53
chr1	173865009	173866009	+	LAMTOR5-AS1|hela|ENSG00000234741|dwES	chr1	173865155	173865192	KHSRP|K562	37
chr1	173865009	173866009	+	LAMTOR5-AS1|hela|ENSG00000234741|dwES	chr1	173865364	173865420	HNRNPL|K562	56
chr1	173865009	173866009	+	LAMTOR5-AS1|hela|ENSG00000234741|dwES	chr1	173865353	173865421	EWSR1|K562	68
chr1	173865009	173866009	+	LAMTOR5-AS1|hela|ENSG00000234741|dwES	chr1	173865987	173866029	RPS3|K562	22
chr1	173865009	173866009	+	LAMTOR5-AS1|hela|ENSG00000234741|dwES	chr1	173865994	173865996	NOLC1|HepG2	2
chr1	173865009	173866009	+	LAMTOR5-AS1|hela|ENSG00000234741|dwES	chr1	173865624	173865677	RPS3|K562	53
chr1	173865009	173866009	+	LAMTOR5-AS1|hela|ENSG00000234741|dwES	chr1	173865521	173865529	DDX24|K562	8
chr1	173865009	173866009	+	LAMTOR5-AS1|hela|ENSG00000234741|dwES	chr1	173865153	173865161	GPKOW|K562	8
chr1	173865009	173866009	+	LAMTOR5-AS1|hela|ENSG00000234741|dwES	chr1	173865154	173865198	GRWD1|HepG2	44
chr1	173865009	173866009	+	LAMTOR5-AS1|hela|ENSG00000234741|dwES	chr1	173865965	173866030	SFPQ|HepG2	44
chr1	173865009	173866009	+	LAMTOR5-AS1|hela|ENSG00000234741|dwES	chr1	173865537	173865547	PRPF8|K562	10
chr1	173865009	173866009	+	LAMTOR5-AS1|hela|ENSG00000234741|dwES	chr1	173865155	173865195	FAM120A|K562	40
chr1	173865009	173866009	+	LAMTOR5-AS1|hela|ENSG00000234741|dwES	chr1	173865412	173865443	EFTUD2|K562	31
chr1	173865009	173866009	+	LAMTOR5-AS1|hela|ENSG00000234741|dwES	chr1	173865162	173865189	RBM15|K562	27
chr1	173865009	173866009	+	LAMTOR5-AS1|hela|ENSG00000234741|dwES	chr1	173865637	173865672	UCHL5|HepG2	35
chr1	173865009	173866009	+	LAMTOR5-AS1|hela|ENSG00000234741|dwES	chr1	173865155	173865196	LSM11|HepG2	41
chr1	173865009	173866009	+	LAMTOR5-AS1|hela|ENSG00000234741|dwES	chr1	173865639	173865671	SRSF7|K562	32
chr1	173865009	173866009	+	LAMTOR5-AS1|hela|ENSG00000234741|dwES	chr1	173865901	173865927	XRN2|K562	26
chr1	173865009	173866009	+	LAMTOR5-AS1|hela|ENSG00000234741|dwES	chr1	173865366	173865413	DDX24|K562	47
chr1	173865009	173866009	+	LAMTOR5-AS1|hela|ENSG00000234741|dwES	chr1	173865845	173866002	HNRNPU|HeLa	157
chr1	173865009	173866009	+	LAMTOR5-AS1|hela|ENSG00000234741|dwES	chr1	173865624	173865667	SLTM|HepG2	43
chr1	173865009	173866009	+	LAMTOR5-AS1|hela|ENSG00000234741|dwES	chr1	173865863	173865889	HNRNPL|K562	26
chr1	173865009	173866009	+	LAMTOR5-AS1|hela|ENSG00000234741|dwES	chr1	173865156	173865184	FASTKD2|HepG2	28
chr1	173865009	173866009	+	LAMTOR5-AS1|hela|ENSG00000234741|dwES	chr1	173865966	173866026	DDX24|K562	43
chr1	173865009	173866009	+	LAMTOR5-AS1|hela|ENSG00000234741|dwES	chr1	173865967	173866000	DDX59|HepG2	33
chr1	173865009	173866009	+	LAMTOR5-AS1|hela|ENSG00000234741|dwES	chr1	173865358	173865402	CPSF6|HEK293	44
chr1	173865009	173866009	+	LAMTOR5-AS1|hela|ENSG00000234741|dwES	chr1	173865275	173865283	SUB1|HepG2	8
chr1	173865009	173866009	+	LAMTOR5-AS1|hela|ENSG00000234741|dwES	chr1	173865539	173865547	LIN28B|K562	8
chr1	173865009	173866009	+	LAMTOR5-AS1|hela|ENSG00000234741|dwES	chr1	173865383	173865414	HNRNPUL1|K562	31
chr1	173865009	173866009	+	LAMTOR5-AS1|hela|ENSG00000234741|dwES	chr1	173865845	173866002	TNRC6B|HEK293	157
chr1	173865009	173866009	+	LAMTOR5-AS1|hela|ENSG00000234741|dwES	chr1	173865927	173865945	NONO|K562	18
chr1	173865009	173866009	+	LAMTOR5-AS1|hela|ENSG00000234741|dwES	chr1	173865250	173865277	NOLC1|K562	27
chr1	173865009	173866009	+	LAMTOR5-AS1|hela|ENSG00000234741|dwES	chr1	173865857	173865897	U2AF2|HepG2	40
chr1	173865009	173866009	+	LAMTOR5-AS1|hela|ENSG00000234741|dwES	chr1	173865362	173865414	DDX3X|K562	52
chr1	173865009	173866009	+	LAMTOR5-AS1|hela|ENSG00000234741|dwES	chr1	173865652	173865685	NOLC1|HepG2	33
chr1	173865009	173866009	+	LAMTOR5-AS1|hela|ENSG00000234741|dwES	chr1	173865355	173865363	NOLC1|HepG2	8
chr1	173865009	173866009	+	LAMTOR5-AS1|hela|ENSG00000234741|dwES	chr1	173865786	173865820	PRPF8|K562	34
chr1	173865009	173866009	+	LAMTOR5-AS1|hela|ENSG00000234741|dwES	chr1	173865966	173866022	RPS5|K562	43
chr1	173865009	173866009	+	LAMTOR5-AS1|hela|ENSG00000234741|dwES	chr1	173865842	173865872	EFTUD2|K562	30
chr1	173865009	173866009	+	LAMTOR5-AS1|hela|ENSG00000234741|dwES	chr1	173865413	173865437	TIA1|K562	24
chr1	173865009	173866009	+	LAMTOR5-AS1|hela|ENSG00000234741|dwES	chr1	173865625	173865636	RBFOX2|K562	11
chr1	173865009	173866009	+	LAMTOR5-AS1|hela|ENSG00000234741|dwES	chr1	173866003	173866051	CSTF2T|K562	6
chr1	173865009	173866009	+	LAMTOR5-AS1|hela|ENSG00000234741|dwES	chr1	173865350	173865411	RBM5|HepG2	61
chr1	173865009	173866009	+	LAMTOR5-AS1|hela|ENSG00000234741|dwES	chr1	173865975	173865994	SUPV3L1|HepG2	19
chr1	173865009	173866009	+	LAMTOR5-AS1|hela|ENSG00000234741|dwES	chr1	173865508	173865518	DDX6|K562	10
chr1	173865009	173866009	+	LAMTOR5-AS1|hela|ENSG00000234741|dwES	chr1	173865975	173866023	SRSF7|HepG2	34
chr1	173865009	173866009	+	LAMTOR5-AS1|hela|ENSG00000234741|dwES	chr1	173865356	173865406	GRSF1|HepG2	50
chr1	173865009	173866009	+	LAMTOR5-AS1|hela|ENSG00000234741|dwES	chr1	173865914	173865956	TIA1|HepG2	42
chr1	173865009	173866009	+	LAMTOR5-AS1|hela|ENSG00000234741|dwES	chr1	173865634	173865686	DDX59|HepG2	52
chr1	173865009	173866009	+	LAMTOR5-AS1|hela|ENSG00000234741|dwES	chr1	173865991	173866010	DDX55|K562	18
chr1	173865009	173866009	+	LAMTOR5-AS1|hela|ENSG00000234741|dwES	chr1	173865879	173865882	FAM120A|HepG2	3
chr1	173865009	173866009	+	LAMTOR5-AS1|hela|ENSG00000234741|dwES	chr1	173865156	173865180	ZNF622|K562	24
chr1	173865009	173866009	+	LAMTOR5-AS1|hela|ENSG00000234741|dwES	chr1	173865152	173865196	DDX6|K562	44
chr1	173865009	173866009	+	LAMTOR5-AS1|hela|ENSG00000234741|dwES	chr1	173865631	173865670	METAP2|K562	39
chr1	173865009	173866009	+	LAMTOR5-AS1|hela|ENSG00000234741|dwES	chr1	173865989	173866019	FKBP4|HepG2	20
chr1	173865009	173866009	+	LAMTOR5-AS1|hela|ENSG00000234741|dwES	chr1	173865890	173865934	PUS1|K562	44
chr1	173865009	173866009	+	LAMTOR5-AS1|hela|ENSG00000234741|dwES	chr1	173865626	173865661	SF3B4|HepG2	35
chr1	173865009	173866009	+	LAMTOR5-AS1|hela|ENSG00000234741|dwES	chr1	173865163	173865187	PRPF8|K562	24
chr1	173865009	173866009	+	LAMTOR5-AS1|hela|ENSG00000234741|dwES	chr1	173865519	173865524	RBFOX2|K562	5
chr1	173865009	173866009	+	LAMTOR5-AS1|hela|ENSG00000234741|dwES	chr1	173865369	173865460	KHSRP|K562	91
chr1	173865009	173866009	+	LAMTOR5-AS1|hela|ENSG00000234741|dwES	chr1	173865856	173865900	EFTUD2|HepG2	44
chr1	173865009	173866009	+	LAMTOR5-AS1|hela|ENSG00000234741|dwES	chr1	173865240	173865283	ZNF622|K562	43
chr1	173865009	173866009	+	LAMTOR5-AS1|hela|ENSG00000234741|dwES	chr1	173865626	173865683	LIN28B|HepG2	57
chr1	173865009	173866009	+	LAMTOR5-AS1|hela|ENSG00000234741|dwES	chr1	173865123	173865159	HNRNPC|HepG2	36
chr1	173865009	173866009	+	LAMTOR5-AS1|hela|ENSG00000234741|dwES	chr1	173865623	173865681	SF3B4|K562	58
chr1	173865009	173866009	+	LAMTOR5-AS1|hela|ENSG00000234741|dwES	chr1	173865179	173865198	CDC40|HepG2	19
chr1	173865009	173866009	+	LAMTOR5-AS1|hela|ENSG00000234741|dwES	chr1	173865145	173865182	HNRNPC|HeLa	37
chr1	173865009	173866009	+	LAMTOR5-AS1|hela|ENSG00000234741|dwES	chr1	173865626	173865674	UCHL5|K562	48
chr1	173865009	173866009	+	LAMTOR5-AS1|hela|ENSG00000234741|dwES	chr1	173865873	173865917	SF3B4|HepG2	44
chr1	173865009	173866009	+	LAMTOR5-AS1|hela|ENSG00000234741|dwES	chr1	173865152	173865196	ZNF622|K562	44
chr1	173865009	173866009	+	LAMTOR5-AS1|hela|ENSG00000234741|dwES	chr1	173865856	173865894	DDX6|K562	38
chr1	173865009	173866009	+	LAMTOR5-AS1|hela|ENSG00000234741|dwES	chr1	173865623	173865675	RBM5|HepG2	52
chr1	173865009	173866009	+	LAMTOR5-AS1|hela|ENSG00000234741|dwES	chr1	173865379	173865422	NOLC1|K562	43
chr1	173865009	173866009	+	LAMTOR5-AS1|hela|ENSG00000234741|dwES	chr1	173865623	173865675	HNRNPK|HepG2	52
chr1	173865009	173866009	+	LAMTOR5-AS1|hela|ENSG00000234741|dwES	chr1	173865151	173865197	POLR2G|HepG2	46
chr1	173865009	173866009	+	LAMTOR5-AS1|hela|ENSG00000234741|dwES	chr1	173865967	173866029	XRCC6|HepG2	42
chr1	173865009	173866009	+	LAMTOR5-AS1|hela|ENSG00000234741|dwES	chr1	173865351	173865413	EWSR1|K562	62
chr1	173865009	173866009	+	LAMTOR5-AS1|hela|ENSG00000234741|dwES	chr1	173865969	173866019	QKI|K562	40
chr1	173865009	173866009	+	LAMTOR5-AS1|hela|ENSG00000234741|dwES	chr1	173865845	173865982	CSTF2|HeLa	137
chr1	173865009	173866009	+	LAMTOR5-AS1|hela|ENSG00000234741|dwES	chr1	173865863	173865908	SF3B1|K562	45
chr1	173865009	173866009	+	LAMTOR5-AS1|hela|ENSG00000234741|dwES	chr1	173865969	173866019	PTBP1|K562	40
chr1	173865009	173866009	+	LAMTOR5-AS1|hela|ENSG00000234741|dwES	chr1	173865628	173865664	DHX30|K562	36
chr1	173865009	173866009	+	LAMTOR5-AS1|hela|ENSG00000234741|dwES	chr1	173865976	173866013	SRSF9|HepG2	33
chr1	173865009	173866009	+	LAMTOR5-AS1|hela|ENSG00000234741|dwES	chr1	173865629	173865679	DDX59|HepG2	50
chr1	173865009	173866009	+	LAMTOR5-AS1|hela|ENSG00000234741|dwES	chr1	173865675	173865793	TARDBP|K562	118
chr1	173865009	173866009	+	LAMTOR5-AS1|hela|ENSG00000234741|dwES	chr1	173865365	173865406	HNRNPK|HepG2	41
chr1	173865009	173866009	+	LAMTOR5-AS1|hela|ENSG00000234741|dwES	chr1	173865649	173865670	U2AF2|HepG2	21
chr1	173865009	173866009	+	LAMTOR5-AS1|hela|ENSG00000234741|dwES	chr1	173865965	173866012	GNL3|K562	44
chr1	173865009	173866009	+	LAMTOR5-AS1|hela|ENSG00000234741|dwES	chr1	173865623	173865682	BCCIP|HepG2	59
chr1	173865009	173866009	+	LAMTOR5-AS1|hela|ENSG00000234741|dwES	chr1	173865358	173865402	HNRNPU|HEK293T	44
chr1	173865009	173866009	+	LAMTOR5-AS1|hela|ENSG00000234741|dwES	chr1	173865968	173866024	NKRF|HepG2	41
chr1	173865009	173866009	+	LAMTOR5-AS1|hela|ENSG00000234741|dwES	chr1	173865478	173865508	PRPF8|HepG2	30
chr1	173865009	173866009	+	LAMTOR5-AS1|hela|ENSG00000234741|dwES	chr1	173865862	173865871	YBX3|K562	9
chr1	173865009	173866009	+	LAMTOR5-AS1|hela|ENSG00000234741|dwES	chr1	173865926	173865952	KHSRP|K562	26
chr1	173865009	173866009	+	LAMTOR5-AS1|hela|ENSG00000234741|dwES	chr1	173865229	173865237	UCHL5|K562	8
chr1	173865009	173866009	+	LAMTOR5-AS1|hela|ENSG00000234741|dwES	chr1	173865986	173866023	DROSHA|K562	23
chr1	173865009	173866009	+	LAMTOR5-AS1|hela|ENSG00000234741|dwES	chr1	173865521	173865553	U2AF1|K562	32
chr1	173865009	173866009	+	LAMTOR5-AS1|hela|ENSG00000234741|dwES	chr1	173865639	173865659	GRWD1|HepG2	20
chr1	173865009	173866009	+	LAMTOR5-AS1|hela|ENSG00000234741|dwES	chr1	173865912	173865945	FMR1|K562	33
chr1	173865009	173866009	+	LAMTOR5-AS1|hela|ENSG00000234741|dwES	chr1	173865187	173865196	DDX6|K562	9
chr1	173865009	173866009	+	LAMTOR5-AS1|hela|ENSG00000234741|dwES	chr1	173865362	173865402	DDX42|K562	40
chr1	173865009	173866009	+	LAMTOR5-AS1|hela|ENSG00000234741|dwES	chr1	173865625	173865678	NCBP2|HepG2	53
chr1	173865009	173866009	+	LAMTOR5-AS1|hela|ENSG00000234741|dwES	chr1	173865504	173865537	ZRANB2|K562	33
chr1	173865009	173866009	+	LAMTOR5-AS1|hela|ENSG00000234741|dwES	chr1	173865517	173865552	U2AF2|K562	35
chr1	173865009	173866009	+	LAMTOR5-AS1|hela|ENSG00000234741|dwES	chr1	173865998	173866022	AGGF1|K562	11
chr1	173865009	173866009	+	LAMTOR5-AS1|hela|ENSG00000234741|dwES	chr1	173865160	173865197	HNRNPL|K562	37
chr1	173865009	173866009	+	LAMTOR5-AS1|hela|ENSG00000234741|dwES	chr1	173865635	173865660	QKI|K562	25
chr1	173865009	173866009	+	LAMTOR5-AS1|hela|ENSG00000234741|dwES	chr1	173865652	173865671	SMNDC1|K562	19
chr1	173865009	173866009	+	LAMTOR5-AS1|hela|ENSG00000234741|dwES	chr1	173865154	173865182	GTF2F1|K562	28
chr1	173865009	173866009	+	LAMTOR5-AS1|hela|ENSG00000234741|dwES	chr1	173865362	173865409	SLTM|K562	47
chr1	173865009	173866009	+	LAMTOR5-AS1|hela|ENSG00000234741|dwES	chr1	173865358	173865402	CSTF2T|HEK293	44
chr1	173865009	173866009	+	LAMTOR5-AS1|hela|ENSG00000234741|dwES	chr1	173865358	173865402	LIN28A|H9	44
chr1	173865009	173866009	+	LAMTOR5-AS1|hela|ENSG00000234741|dwES	chr1	173865154	173865182	RBFOX2|K562	28
chr1	173865009	173866009	+	LAMTOR5-AS1|hela|ENSG00000234741|dwES	chr1	173865655	173865686	DKC1|HepG2	31
chr1	173865009	173866009	+	LAMTOR5-AS1|hela|ENSG00000234741|dwES	chr1	173865246	173865272	YBX3|K562	26
chr1	173865009	173866009	+	LAMTOR5-AS1|hela|ENSG00000234741|dwES	chr1	173865520	173865534	YBX3|K562	14
chr1	173865009	173866009	+	LAMTOR5-AS1|hela|ENSG00000234741|dwES	chr1	173865370	173865378	RBFOX2|K562	8
chr1	173865009	173866009	+	LAMTOR5-AS1|hela|ENSG00000234741|dwES	chr1	173865628	173865669	SLBP|K562	41
chr1	173865009	173866009	+	LAMTOR5-AS1|hela|ENSG00000234741|dwES	chr1	173865983	173866014	AGGF1|K562	26
chr1	173865009	173866009	+	LAMTOR5-AS1|hela|ENSG00000234741|dwES	chr1	173865628	173865675	HNRNPK|HepG2	47
chr1	173865009	173866009	+	LAMTOR5-AS1|hela|ENSG00000234741|dwES	chr1	173865845	173865982	YTHDF2|HeLa	137
chr1	173865009	173866009	+	LAMTOR5-AS1|hela|ENSG00000234741|dwES	chr1	173865845	173866002	FIP1L1|HEK293	157
chr1	173865009	173866009	+	LAMTOR5-AS1|hela|ENSG00000234741|dwES	chr1	173865490	173865504	ZNF622|K562	14
chr1	173865009	173866009	+	LAMTOR5-AS1|hela|ENSG00000234741|dwES	chr1	173865784	173865822	CSTF2|HeLa	38
chr1	173865009	173866009	+	LAMTOR5-AS1|hela|ENSG00000234741|dwES	chr1	173865358	173865406	PTBP1|HepG2	48
chr1	173865009	173866009	+	LAMTOR5-AS1|hela|ENSG00000234741|dwES	chr1	173865625	173865669	FAM120A|HepG2	44
chr1	173865009	173866009	+	LAMTOR5-AS1|hela|ENSG00000234741|dwES	chr1	173865371	173865409	PRPF8|K562	38
chr1	173865009	173866009	+	LAMTOR5-AS1|hela|ENSG00000234741|dwES	chr1	173865228	173865246	HNRNPU|K562	18
chr1	173865009	173866009	+	LAMTOR5-AS1|hela|ENSG00000234741|dwES	chr1	173865350	173865412	SMNDC1|HepG2	62
chr1	173865009	173866009	+	LAMTOR5-AS1|hela|ENSG00000234741|dwES	chr1	173865986	173866006	TRA2A|HepG2	20
chr1	173865009	173866009	+	LAMTOR5-AS1|hela|ENSG00000234741|dwES	chr1	173865635	173865679	SLBP|K562	44
chr1	173865009	173866009	+	LAMTOR5-AS1|hela|ENSG00000234741|dwES	chr1	173865253	173865278	NOLC1|K562	25
chr1	173865009	173866009	+	LAMTOR5-AS1|hela|ENSG00000234741|dwES	chr1	173865866	173865876	DROSHA|K562	10
chr1	173865009	173866009	+	LAMTOR5-AS1|hela|ENSG00000234741|dwES	chr1	173865508	173865541	IGF2BP1|K562	33
chr1	173865009	173866009	+	LAMTOR5-AS1|hela|ENSG00000234741|dwES	chr1	173865355	173865416	PUM2|K562	61
chr1	173865009	173866009	+	LAMTOR5-AS1|hela|ENSG00000234741|dwES	chr1	173865157	173865194	TBRG4|K562	37
chr1	173865009	173866009	+	LAMTOR5-AS1|hela|ENSG00000234741|dwES	chr1	173865459	173865478	PRPF8|HepG2	19
chr1	173865009	173866009	+	LAMTOR5-AS1|hela|ENSG00000234741|dwES	chr1	173865257	173865276	U2AF2|HepG2	19
chr1	173865009	173866009	+	LAMTOR5-AS1|hela|ENSG00000234741|dwES	chr1	173865976	173866021	EWSR1|K562	33
chr1	173865009	173866009	+	LAMTOR5-AS1|hela|ENSG00000234741|dwES	chr1	173865634	173865672	CPSF6|K562	38
chr1	173865009	173866009	+	LAMTOR5-AS1|hela|ENSG00000234741|dwES	chr1	173865355	173865414	PCBP2|HepG2	59
chr1	173865009	173866009	+	LAMTOR5-AS1|hela|ENSG00000234741|dwES	chr1	173865967	173866011	RBM22|K562	42
chr1	173865009	173866009	+	LAMTOR5-AS1|hela|ENSG00000234741|dwES	chr1	173865910	173865942	XRN2|HepG2	32
chr1	173865009	173866009	+	LAMTOR5-AS1|hela|ENSG00000234741|dwES	chr1	173865352	173865358	PTBP1|K562	6
chr1	173865009	173866009	+	LAMTOR5-AS1|hela|ENSG00000234741|dwES	chr1	173865970	173866028	PTBP1|K562	39
chr1	173865009	173866009	+	LAMTOR5-AS1|hela|ENSG00000234741|dwES	chr1	173865638	173865680	RPS11|K562	42
chr1	173865009	173866009	+	LAMTOR5-AS1|hela|ENSG00000234741|dwES	chr1	173865346	173865380	RBFOX2|K562	34
chr1	173865009	173866009	+	LAMTOR5-AS1|hela|ENSG00000234741|dwES	chr1	173865967	173865986	SMNDC1|K562	19
chr1	173865009	173866009	+	LAMTOR5-AS1|hela|ENSG00000234741|dwES	chr1	173865379	173865411	AUH|HepG2	32
chr1	173865009	173866009	+	LAMTOR5-AS1|hela|ENSG00000234741|dwES	chr1	173865664	173865720	HNRNPM|K562	56
chr1	173865009	173866009	+	LAMTOR5-AS1|hela|ENSG00000234741|dwES	chr1	173865162	173865186	TNRC6A|K562	24
chr1	173865009	173866009	+	LAMTOR5-AS1|hela|ENSG00000234741|dwES	chr1	173865864	173865890	PPIL4|K562	26
chr1	173865009	173866009	+	LAMTOR5-AS1|hela|ENSG00000234741|dwES	chr1	173865640	173865675	AARS|K562	35
chr1	173865009	173866009	+	LAMTOR5-AS1|hela|ENSG00000234741|dwES	chr1	173865364	173865370	HNRNPA1|HepG2	6
chr1	173865009	173866009	+	LAMTOR5-AS1|hela|ENSG00000234741|dwES	chr1	173865676	173865683	TROVE2|HepG2	7
chr1	173865009	173866009	+	LAMTOR5-AS1|hela|ENSG00000234741|dwES	chr1	173865629	173865684	RPS3|HepG2	55
chr1	173865009	173866009	+	LAMTOR5-AS1|hela|ENSG00000234741|dwES	chr1	173865478	173865529	TIA1|K562	51
chr1	173865009	173866009	+	LAMTOR5-AS1|hela|ENSG00000234741|dwES	chr1	173865364	173865422	EIF3D|HepG2	58
chr1	173865009	173866009	+	LAMTOR5-AS1|hela|ENSG00000234741|dwES	chr1	173865363	173865402	FAM120A|K562	39
chr1	173865009	173866009	+	LAMTOR5-AS1|hela|ENSG00000234741|dwES	chr1	173865274	173865283	SUB1|HepG2	9
chr1	173865009	173866009	+	LAMTOR5-AS1|hela|ENSG00000234741|dwES	chr1	173865972	173865987	FXR1|K562	15
chr1	173865009	173866009	+	LAMTOR5-AS1|hela|ENSG00000234741|dwES	chr1	173865845	173866022	CPSF6|HEK293	164
chr1	173865009	173866009	+	LAMTOR5-AS1|hela|ENSG00000234741|dwES	chr1	173865249	173865321	EFTUD2|K562	72
chr1	173865009	173866009	+	LAMTOR5-AS1|hela|ENSG00000234741|dwES	chr1	173865505	173865534	TBRG4|HepG2	29
chr1	173865009	173866009	+	LAMTOR5-AS1|hela|ENSG00000234741|dwES	chr1	173865416	173865428	PTBP1|HepG2	12
chr1	173865009	173866009	+	LAMTOR5-AS1|hela|ENSG00000234741|dwES	chr1	173865361	173865407	DGCR8|HepG2	46
chr1	173865009	173866009	+	LAMTOR5-AS1|hela|ENSG00000234741|dwES	chr1	173865152	173865166	DDX55|HepG2	14
chr1	173865009	173866009	+	LAMTOR5-AS1|hela|ENSG00000234741|dwES	chr1	173865627	173865675	DDX3X|HepG2	48
chr1	173865009	173866009	+	LAMTOR5-AS1|hela|ENSG00000234741|dwES	chr1	173865356	173865412	DDX3X|HepG2	56
chr1	173865009	173866009	+	LAMTOR5-AS1|hela|ENSG00000234741|dwES	chr1	173865294	173865313	SF3A3|HepG2	19
chr1	173865009	173866009	+	LAMTOR5-AS1|hela|ENSG00000234741|dwES	chr1	173865511	173865520	YBX3|K562	9
chr1	173865009	173866009	+	LAMTOR5-AS1|hela|ENSG00000234741|dwES	chr1	173865502	173865548	FAM120A|K562	46
chr1	173865009	173866009	+	LAMTOR5-AS1|hela|ENSG00000234741|dwES	chr1	173865961	173866006	LIN28B|K562	45
chr1	173865009	173866009	+	LAMTOR5-AS1|hela|ENSG00000234741|dwES	chr1	173865168	173865190	TARDBP|K562	22
chr1	173865009	173866009	+	LAMTOR5-AS1|hela|ENSG00000234741|dwES	chr1	173865153	173865162	SF3B4|K562	9
chr1	173865009	173866009	+	LAMTOR5-AS1|hela|ENSG00000234741|dwES	chr1	173865365	173865412	GRWD1|HepG2	47
chr1	173865009	173866009	+	LAMTOR5-AS1|hela|ENSG00000234741|dwES	chr1	173865353	173865414	AGGF1|K562	61
chr1	173865009	173866009	+	LAMTOR5-AS1|hela|ENSG00000234741|dwES	chr1	173865857	173865893	DDX24|K562	36
chr1	173865009	173866009	+	LAMTOR5-AS1|hela|ENSG00000234741|dwES	chr1	173865624	173865677	CSTF2|HepG2	53
chr1	173865009	173866009	+	LAMTOR5-AS1|hela|ENSG00000234741|dwES	chr1	173865351	173865378	TROVE2|HepG2	27
chr1	173865009	173866009	+	LAMTOR5-AS1|hela|ENSG00000234741|dwES	chr1	173865356	173865407	NONO|K562	51
chr1	173865009	173866009	+	LAMTOR5-AS1|hela|ENSG00000234741|dwES	chr1	173865369	173865392	ZRANB2|K562	23
chr1	173865009	173866009	+	LAMTOR5-AS1|hela|ENSG00000234741|dwES	chr1	173865364	173865411	NOL12|HepG2	47
chr1	173865009	173866009	+	LAMTOR5-AS1|hela|ENSG00000234741|dwES	chr1	173865354	173865414	DROSHA|K562	60
chr1	173865009	173866009	+	LAMTOR5-AS1|hela|ENSG00000234741|dwES	chr1	173865163	173865191	DDX24|K562	28
chr1	173865009	173866009	+	LAMTOR5-AS1|hela|ENSG00000234741|dwES	chr1	173865528	173865543	DDX55|HepG2	15
chr1	173865009	173866009	+	LAMTOR5-AS1|hela|ENSG00000234741|dwES	chr1	173865651	173865668	DGCR8|K562	17
chr1	173865009	173866009	+	LAMTOR5-AS1|hela|ENSG00000234741|dwES	chr1	173865381	173865413	AUH|HepG2	32
chr1	173865009	173866009	+	LAMTOR5-AS1|hela|ENSG00000234741|dwES	chr1	173865228	173865287	SRSF7|K562	59
chr1	173865009	173866009	+	LAMTOR5-AS1|hela|ENSG00000234741|dwES	chr1	173865362	173865423	PUS1|K562	61
chr1	173865009	173866009	+	LAMTOR5-AS1|hela|ENSG00000234741|dwES	chr1	173865146	173865176	U2AF1|HepG2	30
chr1	173865009	173866009	+	LAMTOR5-AS1|hela|ENSG00000234741|dwES	chr1	173865971	173866014	FTO|K562	38
chr1	173865009	173866009	+	LAMTOR5-AS1|hela|ENSG00000234741|dwES	chr1	173865539	173865547	DDX6|K562	8
chr1	173865009	173866009	+	LAMTOR5-AS1|hela|ENSG00000234741|dwES	chr1	173865589	173865642	TIAL1|HeLa	53
chr1	173865009	173866009	+	LAMTOR5-AS1|hela|ENSG00000234741|dwES	chr1	173865845	173866002	MOV10|HEK293	157
chr1	173865009	173866009	+	LAMTOR5-AS1|hela|ENSG00000234741|dwES	chr1	173865971	173866027	SRSF1|HepG2	38
chr1	173865009	173866009	+	LAMTOR5-AS1|hela|ENSG00000234741|dwES	chr1	173865225	173865262	NUDT21|HEK293	37
chr1	173865009	173866009	+	LAMTOR5-AS1|hela|ENSG00000234741|dwES	chr1	173865366	173865408	SRSF7|K562	42
chr1	173865009	173866009	+	LAMTOR5-AS1|hela|ENSG00000234741|dwES	chr1	173865487	173865536	BUD13|K562	49
chr1	173865009	173866009	+	LAMTOR5-AS1|hela|ENSG00000234741|dwES	chr1	173865370	173865401	BUD13|HepG2	31
chr1	173865009	173866009	+	LAMTOR5-AS1|hela|ENSG00000234741|dwES	chr1	173865626	173865679	DDX3X|HepG2	53
chr1	173865009	173866009	+	LAMTOR5-AS1|hela|ENSG00000234741|dwES	chr1	173865149	173865195	LSM11|HepG2	46
chr1	173865009	173866009	+	LAMTOR5-AS1|hela|ENSG00000234741|dwES	chr1	173865507	173865511	YBX3|K562	4
chr1	173865009	173866009	+	LAMTOR5-AS1|hela|ENSG00000234741|dwES	chr1	173865636	173865641	NOLC1|HepG2	5
chr1	173865009	173866009	+	LAMTOR5-AS1|hela|ENSG00000234741|dwES	chr1	173865993	173866003	TAF15|HepG2	10
chr1	173865009	173866009	+	LAMTOR5-AS1|hela|ENSG00000234741|dwES	chr1	173865623	173865675	SRSF7|HepG2	52
chr1	173865009	173866009	+	LAMTOR5-AS1|hela|ENSG00000234741|dwES	chr1	173865507	173865521	YBX3|K562	14
chr1	173865009	173866009	+	LAMTOR5-AS1|hela|ENSG00000234741|dwES	chr1	173865967	173866022	TROVE2|K562	42
chr1	173865009	173866009	+	LAMTOR5-AS1|hela|ENSG00000234741|dwES	chr1	173865634	173865639	SMNDC1|K562	5
chr1	173865009	173866009	+	LAMTOR5-AS1|hela|ENSG00000234741|dwES	chr1	173865863	173865887	EIF4G1|K562	24
chr1	173865009	173866009	+	LAMTOR5-AS1|hela|ENSG00000234741|dwES	chr1	173865247	173865284	HNRNPU|K562	37
chr1	173865009	173866009	+	LAMTOR5-AS1|hela|ENSG00000234741|dwES	chr1	173865627	173865685	NOL12|HepG2	58
chr1	173865009	173866009	+	LAMTOR5-AS1|hela|ENSG00000234741|dwES	chr1	173865854	173865898	U2AF1|K562	44
chr1	173865009	173866009	+	LAMTOR5-AS1|hela|ENSG00000234741|dwES	chr1	173865845	173866022	NUDT21|HEK293	164
chr1	173865009	173866009	+	LAMTOR5-AS1|hela|ENSG00000234741|dwES	chr1	173865509	173865532	ZRANB2|K562	23
chr1	173865009	173866009	+	LAMTOR5-AS1|hela|ENSG00000234741|dwES	chr1	173865513	173865524	AARS|K562	11
chr1	173865009	173866009	+	LAMTOR5-AS1|hela|ENSG00000234741|dwES	chr1	173865855	173865867	IGF2BP2|K562	12
chr1	173865009	173866009	+	LAMTOR5-AS1|hela|ENSG00000234741|dwES	chr1	173865364	173865411	AGGF1|HepG2	47
chr1	173865009	173866009	+	LAMTOR5-AS1|hela|ENSG00000234741|dwES	chr1	173865986	173866020	SRSF7|HepG2	23
chr1	173865009	173866009	+	LAMTOR5-AS1|hela|ENSG00000234741|dwES	chr1	173865258	173865281	U2AF2|HepG2	23
chr1	173865009	173866009	+	LAMTOR5-AS1|hela|ENSG00000234741|dwES	chr1	173865364	173865430	AGGF1|K562	66
chr1	173865009	173866009	+	LAMTOR5-AS1|hela|ENSG00000234741|dwES	chr1	173865161	173865195	TAF15|HepG2	34
chr1	173865009	173866009	+	LAMTOR5-AS1|hela|ENSG00000234741|dwES	chr1	173865362	173865412	U2AF1|HepG2	50
chr1	173865009	173866009	+	LAMTOR5-AS1|hela|ENSG00000234741|dwES	chr1	173865832	173865885	PRPF8|HepG2	53
chr1	173865009	173866009	+	LAMTOR5-AS1|hela|ENSG00000234741|dwES	chr1	173865238	173865269	UCHL5|K562	31
chr1	173865009	173866009	+	LAMTOR5-AS1|hela|ENSG00000234741|dwES	chr1	173865410	173865445	PRPF8|K562	35
chr1	173865009	173866009	+	LAMTOR5-AS1|hela|ENSG00000234741|dwES	chr1	173865623	173865684	XRCC6|HepG2	61
chr1	173865009	173866009	+	LAMTOR5-AS1|hela|ENSG00000234741|dwES	chr1	173865914	173865933	TIA1|K562	19
chr1	173865009	173866009	+	LAMTOR5-AS1|hela|ENSG00000234741|dwES	chr1	173865189	173865197	GPKOW|K562	8
chr1	173865009	173866009	+	LAMTOR5-AS1|hela|ENSG00000234741|dwES	chr1	173865361	173865416	NOL12|HepG2	55
chr1	173865009	173866009	+	LAMTOR5-AS1|hela|ENSG00000234741|dwES	chr1	173865376	173865421	TRA2A|HepG2	45
chr1	173865009	173866009	+	LAMTOR5-AS1|hela|ENSG00000234741|dwES	chr1	173865151	173865191	TIA1|K562	40
chr1	173865009	173866009	+	LAMTOR5-AS1|hela|ENSG00000234741|dwES	chr1	173865242	173865282	IGF2BP1|K562	40
chr1	173865009	173866009	+	LAMTOR5-AS1|hela|ENSG00000234741|dwES	chr1	173865628	173865682	SND1|K562	54
chr1	173865009	173866009	+	LAMTOR5-AS1|hela|ENSG00000234741|dwES	chr1	173865360	173865411	POLR2G|HepG2	51
chr1	173865009	173866009	+	LAMTOR5-AS1|hela|ENSG00000234741|dwES	chr1	173865855	173865893	SRSF1|K562	38
chr1	173865009	173866009	+	LAMTOR5-AS1|hela|ENSG00000234741|dwES	chr1	173865997	173866012	CSTF2T|HepG2	12
chr1	173865009	173866009	+	LAMTOR5-AS1|hela|ENSG00000234741|dwES	chr1	173865626	173865682	FTO|K562	56
chr1	173865009	173866009	+	LAMTOR5-AS1|hela|ENSG00000234741|dwES	chr1	173865161	173865195	RBM5|HepG2	34
chr1	173865009	173866009	+	LAMTOR5-AS1|hela|ENSG00000234741|dwES	chr1	173865351	173865405	DGCR8|K562	54
chr1	173865009	173866009	+	LAMTOR5-AS1|hela|ENSG00000234741|dwES	chr1	173865390	173865428	NOLC1|HepG2	38
chr1	173865009	173866009	+	LAMTOR5-AS1|hela|ENSG00000234741|dwES	chr1	173865655	173865682	SND1|K562	27
chr1	173865009	173866009	+	LAMTOR5-AS1|hela|ENSG00000234741|dwES	chr1	173865845	173866022	EWSR|HEK293	164
chr1	173865009	173866009	+	LAMTOR5-AS1|hela|ENSG00000234741|dwES	chr1	173865967	173866020	LIN28B|HepG2	42
chr1	173865009	173866009	+	LAMTOR5-AS1|hela|ENSG00000234741|dwES	chr1	173865845	173865882	CPSF6|HEK293	37
chr1	173865009	173866009	+	LAMTOR5-AS1|hela|ENSG00000234741|dwES	chr1	173865154	173865186	RBM22|HepG2	32
chr1	173865009	173866009	+	LAMTOR5-AS1|hela|ENSG00000234741|dwES	chr1	173865907	173865934	PRPF8|K562	27
chr1	173865009	173866009	+	LAMTOR5-AS1|hela|ENSG00000234741|dwES	chr1	173865350	173865429	SUGP2|HepG2	79
chr1	173865009	173866009	+	LAMTOR5-AS1|hela|ENSG00000234741|dwES	chr1	173865907	173865954	DDX42|K562	47
chr1	173865009	173866009	+	LAMTOR5-AS1|hela|ENSG00000234741|dwES	chr1	173865922	173865946	DDX6|HepG2	24
chr1	173865009	173866009	+	LAMTOR5-AS1|hela|ENSG00000234741|dwES	chr1	173865228	173865240	PPIG|HepG2	12
chr1	173865009	173866009	+	LAMTOR5-AS1|hela|ENSG00000234741|dwES	chr1	173865996	173866016	GRSF1|HepG2	13
chr1	173865009	173866009	+	LAMTOR5-AS1|hela|ENSG00000234741|dwES	chr1	173865511	173865527	AGGF1|K562	16
chr1	173865009	173866009	+	LAMTOR5-AS1|hela|ENSG00000234741|dwES	chr1	173865279	173865282	YBX3|K562	3
chr1	173865009	173866009	+	LAMTOR5-AS1|hela|ENSG00000234741|dwES	chr1	173865630	173865686	NOL12|HepG2	56
chr1	173865009	173866009	+	LAMTOR5-AS1|hela|ENSG00000234741|dwES	chr1	173865152	173865198	CDC40|HepG2	46
chr1	173865009	173866009	+	LAMTOR5-AS1|hela|ENSG00000234741|dwES	chr1	173865494	173865519	RBM15|K562	25
chr1	173865009	173866009	+	LAMTOR5-AS1|hela|ENSG00000234741|dwES	chr1	173865975	173866023	METAP2|K562	34
chr1	173865009	173866009	+	LAMTOR5-AS1|hela|ENSG00000234741|dwES	chr1	173865984	173866028	XRCC6|K562	25
chr1	173865009	173866009	+	LAMTOR5-AS1|hela|ENSG00000234741|dwES	chr1	173865373	173865398	DDX55|K562	25
chr1	173865009	173866009	+	LAMTOR5-AS1|hela|ENSG00000234741|dwES	chr1	173865845	173866022	FXR2|HEK293	164
chr1	173865009	173866009	+	LAMTOR5-AS1|hela|ENSG00000234741|dwES	chr1	173865623	173865679	FASTKD2|K562	56
chr1	173865009	173866009	+	LAMTOR5-AS1|hela|ENSG00000234741|dwES	chr1	173865923	173865934	U2AF1|HepG2	11
chr1	173865009	173866009	+	LAMTOR5-AS1|hela|ENSG00000234741|dwES	chr1	173865721	173865762	DGCR8|HEK293T	41
chr1	173865009	173866009	+	LAMTOR5-AS1|hela|ENSG00000234741|dwES	chr1	173865636	173865680	RBM15|K562	44
chr1	173865009	173866009	+	LAMTOR5-AS1|hela|ENSG00000234741|dwES	chr1	173865631	173865677	AGGF1|K562	46
chr1	173865009	173866009	+	LAMTOR5-AS1|hela|ENSG00000234741|dwES	chr1	173865845	173866002	AGO2|HEK293S	157
chr1	173865009	173866009	+	LAMTOR5-AS1|hela|ENSG00000234741|dwES	chr1	173865865	173865894	AGGF1|K562	29
chr1	173865009	173866009	+	LAMTOR5-AS1|hela|ENSG00000234741|dwES	chr1	173865980	173866005	IGF2BP3|HepG2	25
chr1	173865009	173866009	+	LAMTOR5-AS1|hela|ENSG00000234741|dwES	chr1	173865352	173865415	SND1|K562	63
chr1	173865009	173866009	+	LAMTOR5-AS1|hela|ENSG00000234741|dwES	chr1	173865640	173865677	LARP4|HepG2	37
chr1	173865009	173866009	+	LAMTOR5-AS1|hela|ENSG00000234741|dwES	chr1	173865638	173865671	LIN28B|K562	33
chr1	173865009	173866009	+	LAMTOR5-AS1|hela|ENSG00000234741|dwES	chr1	173865982	173866027	FKBP4|HepG2	27
chr1	173865009	173866009	+	LAMTOR5-AS1|hela|ENSG00000234741|dwES	chr1	173865979	173866027	GPKOW|K562	30
chr1	173865009	173866009	+	LAMTOR5-AS1|hela|ENSG00000234741|dwES	chr1	173865251	173865284	FMR1|K562	33
chr1	173865009	173866009	+	LAMTOR5-AS1|hela|ENSG00000234741|dwES	chr1	173865462	173865475	PRPF8|K562	13
chr1	173865009	173866009	+	LAMTOR5-AS1|hela|ENSG00000234741|dwES	chr1	173865349	173865410	HLTF|K562	61
chr1	173865009	173866009	+	LAMTOR5-AS1|hela|ENSG00000234741|dwES	chr1	173865355	173865419	TNRC6A|K562	64
chr1	173865009	173866009	+	LAMTOR5-AS1|hela|ENSG00000234741|dwES	chr1	173865634	173865683	BUD13|HepG2	49
chr1	173865009	173866009	+	LAMTOR5-AS1|hela|ENSG00000234741|dwES	chr1	173865971	173866025	AUH|K562	38
chr1	173865009	173866009	+	LAMTOR5-AS1|hela|ENSG00000234741|dwES	chr1	173865157	173865196	SF3A3|HepG2	39
chr1	173865009	173866009	+	LAMTOR5-AS1|hela|ENSG00000234741|dwES	chr1	173865629	173865672	KHDRBS1|K562	43
chr1	173865009	173866009	+	LAMTOR5-AS1|hela|ENSG00000234741|dwES	chr1	173865626	173865667	HNRNPU|HepG2	41
chr1	173865009	173866009	+	LAMTOR5-AS1|hela|ENSG00000234741|dwES	chr1	173865373	173865415	DDX24|K562	42
chr1	173865009	173866009	+	LAMTOR5-AS1|hela|ENSG00000234741|dwES	chr1	173865350	173865412	FUBP3|HepG2	62
chr1	173865009	173866009	+	LAMTOR5-AS1|hela|ENSG00000234741|dwES	chr1	173865627	173865639	U2AF1|HepG2	12
chr1	173865009	173866009	+	LAMTOR5-AS1|hela|ENSG00000234741|dwES	chr1	173865867	173865895	DDX55|K562	28
chr1	173865009	173866009	+	LAMTOR5-AS1|hela|ENSG00000234741|dwES	chr1	173865347	173865412	HNRNPA1|K562	65
chr1	173865009	173866009	+	LAMTOR5-AS1|hela|ENSG00000234741|dwES	chr1	173865230	173865235	BUD13|K562	5
chr1	173865009	173866009	+	LAMTOR5-AS1|hela|ENSG00000234741|dwES	chr1	173865415	173865422	UCHL5|K562	7
chr1	173865009	173866009	+	LAMTOR5-AS1|hela|ENSG00000234741|dwES	chr1	173865634	173865669	DDX6|K562	35
chr1	173865009	173866009	+	LAMTOR5-AS1|hela|ENSG00000234741|dwES	chr1	173865623	173865683	TRA2A|K562	60
chr1	173865009	173866009	+	LAMTOR5-AS1|hela|ENSG00000234741|dwES	chr1	173865621	173865679	DHX30|HepG2	58
chr1	173865009	173866009	+	LAMTOR5-AS1|hela|ENSG00000234741|dwES	chr1	173865363	173865402	BUD13|HepG2	39
chr1	173865009	173866009	+	LAMTOR5-AS1|hela|ENSG00000234741|dwES	chr1	173865361	173865410	EIF3D|HepG2	49
chr1	173865009	173866009	+	LAMTOR5-AS1|hela|ENSG00000234741|dwES	chr1	173865350	173865373	DDX24|K562	23
chr1	173865009	173866009	+	LAMTOR5-AS1|hela|ENSG00000234741|dwES	chr1	173865378	173865417	RBFOX2|K562	39
chr1	173865009	173866009	+	LAMTOR5-AS1|hela|ENSG00000234741|dwES	chr1	173865857	173865893	UCHL5|K562	36
chr1	173865009	173866009	+	LAMTOR5-AS1|hela|ENSG00000234741|dwES	chr1	173865979	173866026	TRA2A|K562	30
chr1	173865009	173866009	+	LAMTOR5-AS1|hela|ENSG00000234741|dwES	chr1	173865352	173865417	NKRF|HepG2	65
chr1	173865009	173866009	+	LAMTOR5-AS1|hela|ENSG00000234741|dwES	chr1	173865507	173865536	DDX24|K562	29
chr1	173865009	173866009	+	LAMTOR5-AS1|hela|ENSG00000234741|dwES	chr1	173865507	173865529	IGF2BP2|K562	22
chr1	173865009	173866009	+	LAMTOR5-AS1|hela|ENSG00000234741|dwES	chr1	173865237	173865282	DDX24|K562	45
chr1	173865009	173866009	+	LAMTOR5-AS1|hela|ENSG00000234741|dwES	chr1	173865372	173865401	GRWD1|HepG2	29
chr1	173865009	173866009	+	LAMTOR5-AS1|hela|ENSG00000234741|dwES	chr1	173865676	173865681	SMNDC1|K562	5
chr1	173865009	173866009	+	LAMTOR5-AS1|hela|ENSG00000234741|dwES	chr1	173865495	173865526	PUS1|K562	31
chr8	127890088	127891088	+	LAMTOR5-AS1|hela|ENSG00000249859|dwES	chr8	127891029	127891065	RBM22|K562	36
chr8	127890088	127891088	+	LAMTOR5-AS1|hela|ENSG00000249859|dwES	chr8	127890716	127890729	LSM11|HepG2	13
chr8	127890088	127891088	+	LAMTOR5-AS1|hela|ENSG00000249859|dwES	chr8	127891004	127891055	SF3B4|HepG2	51
chr8	127890088	127891088	+	LAMTOR5-AS1|hela|ENSG00000249859|dwES	chr8	127890610	127890646	SUPV3L1|HepG2	36
chr8	127890088	127891088	+	LAMTOR5-AS1|hela|ENSG00000249859|dwES	chr8	127890781	127890859	FASTKD2|HepG2	78
chr8	127890088	127891088	+	LAMTOR5-AS1|hela|ENSG00000249859|dwES	chr8	127890791	127890814	PTBP1|HepG2	23
chr8	127890088	127891088	+	LAMTOR5-AS1|hela|ENSG00000249859|dwES	chr8	127890828	127890879	IGF2BP2|K562	51
chr8	127890088	127891088	+	LAMTOR5-AS1|hela|ENSG00000249859|dwES	chr8	127891084	127891133	PCBP2|HepG2	4
chr8	127890088	127891088	+	LAMTOR5-AS1|hela|ENSG00000249859|dwES	chr8	127890860	127890893	HNRNPM|K562	33
chr8	127890088	127891088	+	LAMTOR5-AS1|hela|ENSG00000249859|dwES	chr8	127891083	127891130	NKRF|HepG2	5
chr8	127890088	127891088	+	LAMTOR5-AS1|hela|ENSG00000249859|dwES	chr8	127890537	127890569	SF3B4|HepG2	32
chr8	127890088	127891088	+	LAMTOR5-AS1|hela|ENSG00000249859|dwES	chr8	127890608	127890663	EIF3H|HepG2	55
chr8	127890088	127891088	+	LAMTOR5-AS1|hela|ENSG00000249859|dwES	chr8	127890790	127890851	METAP2|K562	61
chr8	127890088	127891088	+	LAMTOR5-AS1|hela|ENSG00000249859|dwES	chr8	127891080	127891136	HNRNPM|HepG2	8
chr8	127890088	127891088	+	LAMTOR5-AS1|hela|ENSG00000249859|dwES	chr8	127890713	127890734	CPSF7|HEK293	21
chr8	127890088	127891088	+	LAMTOR5-AS1|hela|ENSG00000249859|dwES	chr8	127890612	127890685	ZNF622|K562	73
chr8	127890088	127891088	+	LAMTOR5-AS1|hela|ENSG00000249859|dwES	chr8	127890810	127890868	SAFB2|K562	58
chr8	127890088	127891088	+	LAMTOR5-AS1|hela|ENSG00000249859|dwES	chr8	127890796	127890883	AGGF1|HepG2	87
chr8	127890088	127891088	+	LAMTOR5-AS1|hela|ENSG00000249859|dwES	chr8	127890959	127890997	ZNF622|K562	38
chr8	127890088	127891088	+	LAMTOR5-AS1|hela|ENSG00000249859|dwES	chr8	127890731	127890739	PRPF8|HepG2	8
chr8	127890088	127891088	+	LAMTOR5-AS1|hela|ENSG00000249859|dwES	chr8	127890820	127890848	GRSF1|HepG2	28
chr8	127890088	127891088	+	LAMTOR5-AS1|hela|ENSG00000249859|dwES	chr8	127891025	127891054	CSTF2T|HepG2	29
chr8	127890088	127891088	+	LAMTOR5-AS1|hela|ENSG00000249859|dwES	chr8	127890687	127890755	LIN28B|HepG2	68
chr8	127890088	127891088	+	LAMTOR5-AS1|hela|ENSG00000249859|dwES	chr8	127890588	127890591	UCHL5|HepG2	3
chr8	127890088	127891088	+	LAMTOR5-AS1|hela|ENSG00000249859|dwES	chr8	127890834	127890906	RBM15|HepG2	72
chr8	127890088	127891088	+	LAMTOR5-AS1|hela|ENSG00000249859|dwES	chr8	127890574	127890644	BUD13|K562	70
chr8	127890088	127891088	+	LAMTOR5-AS1|hela|ENSG00000249859|dwES	chr8	127890830	127890851	BUD13|K562	21
chr8	127890088	127891088	+	LAMTOR5-AS1|hela|ENSG00000249859|dwES	chr8	127890767	127890891	TRA2A|HepG2	124
chr8	127890088	127891088	+	LAMTOR5-AS1|hela|ENSG00000249859|dwES	chr8	127890713	127890762	IGF2BP2|K562	49
chr8	127890088	127891088	+	LAMTOR5-AS1|hela|ENSG00000249859|dwES	chr8	127890548	127890656	BUD13|HepG2	108
chr8	127890088	127891088	+	LAMTOR5-AS1|hela|ENSG00000249859|dwES	chr8	127890638	127890672	U2AF1|HepG2	34
chr8	127890088	127891088	+	LAMTOR5-AS1|hela|ENSG00000249859|dwES	chr8	127890840	127890873	HNRNPM|K562	33
chr8	127890088	127891088	+	LAMTOR5-AS1|hela|ENSG00000249859|dwES	chr8	127890964	127891037	SRSF1|HepG2	73
chr8	127890088	127891088	+	LAMTOR5-AS1|hela|ENSG00000249859|dwES	chr8	127890792	127890814	FAM120A|HepG2	22
chr8	127890088	127891088	+	LAMTOR5-AS1|hela|ENSG00000249859|dwES	chr8	127890902	127890968	RBM15|HepG2	66
chr8	127890088	127891088	+	LAMTOR5-AS1|hela|ENSG00000249859|dwES	chr8	127890635	127890669	GRSF1|HepG2	34
chr8	127890088	127891088	+	LAMTOR5-AS1|hela|ENSG00000249859|dwES	chr8	127890799	127890883	EIF3H|HepG2	84
chr8	127890088	127891088	+	LAMTOR5-AS1|hela|ENSG00000249859|dwES	chr8	127890840	127890871	FASTKD2|HepG2	31
chr8	127890088	127891088	+	LAMTOR5-AS1|hela|ENSG00000249859|dwES	chr8	127890702	127890747	CSTF2|HepG2	45
chr8	127890088	127891088	+	LAMTOR5-AS1|hela|ENSG00000249859|dwES	chr8	127890937	127890958	CSTF2|HepG2	21
chr8	127890088	127891088	+	LAMTOR5-AS1|hela|ENSG00000249859|dwES	chr8	127890573	127890596	U2AF2|HepG2	23
chr8	127890088	127891088	+	LAMTOR5-AS1|hela|ENSG00000249859|dwES	chr8	127890588	127890614	U2AF2|K562	26
chr8	127890088	127891088	+	LAMTOR5-AS1|hela|ENSG00000249859|dwES	chr8	127890992	127891037	PRPF8|K562	45
chr8	127890088	127891088	+	LAMTOR5-AS1|hela|ENSG00000249859|dwES	chr8	127890623	127890663	NKRF|HepG2	40
chr8	127890088	127891088	+	LAMTOR5-AS1|hela|ENSG00000249859|dwES	chr8	127890588	127890590	FASTKD2|HepG2	2
chr8	127890088	127891088	+	LAMTOR5-AS1|hela|ENSG00000249859|dwES	chr8	127890485	127890527	RBM5|HepG2	42
chr8	127890088	127891088	+	LAMTOR5-AS1|hela|ENSG00000249859|dwES	chr8	127890732	127890765	NOL12|HepG2	33
chr8	127890088	127891088	+	LAMTOR5-AS1|hela|ENSG00000249859|dwES	chr8	127890805	127890873	EIF3H|HepG2	68
chr8	127890088	127891088	+	LAMTOR5-AS1|hela|ENSG00000249859|dwES	chr8	127890783	127890881	GRWD1|HepG2	98
chr8	127890088	127891088	+	LAMTOR5-AS1|hela|ENSG00000249859|dwES	chr8	127891085	127891142	CSTF2T|HepG2	3
chr8	127890088	127891088	+	LAMTOR5-AS1|hela|ENSG00000249859|dwES	chr8	127890784	127890829	GTF2F1|HepG2	45
chr8	127890088	127891088	+	LAMTOR5-AS1|hela|ENSG00000249859|dwES	chr8	127890588	127890600	QKI|HepG2	12
chr8	127890088	127891088	+	LAMTOR5-AS1|hela|ENSG00000249859|dwES	chr8	127890834	127890875	MTPAP|K562	41
chr8	127890088	127891088	+	LAMTOR5-AS1|hela|ENSG00000249859|dwES	chr8	127891016	127891054	HNRNPM|HepG2	38
chr8	127890088	127891088	+	LAMTOR5-AS1|hela|ENSG00000249859|dwES	chr8	127891027	127891073	DDX55|HepG2	46
chr8	127890088	127891088	+	LAMTOR5-AS1|hela|ENSG00000249859|dwES	chr8	127890819	127890882	SRSF1|HepG2	63
chr8	127890088	127891088	+	LAMTOR5-AS1|hela|ENSG00000249859|dwES	chr8	127891029	127891069	RBM22|HepG2	40
chr8	127890088	127891088	+	LAMTOR5-AS1|hela|ENSG00000249859|dwES	chr8	127890962	127891052	PRPF8|HepG2	90
chr8	127890088	127891088	+	LAMTOR5-AS1|hela|ENSG00000249859|dwES	chr8	127890704	127890750	DGCR8|HepG2	46
chr8	127890088	127891088	+	LAMTOR5-AS1|hela|ENSG00000249859|dwES	chr8	127891081	127891134	CSTF2T|K562	7
chr8	127890088	127891088	+	LAMTOR5-AS1|hela|ENSG00000249859|dwES	chr8	127890657	127890762	GRWD1|HepG2	105
chr8	127890088	127891088	+	LAMTOR5-AS1|hela|ENSG00000249859|dwES	chr8	127890649	127890659	FAM120A|HepG2	10
chr8	127890088	127891088	+	LAMTOR5-AS1|hela|ENSG00000249859|dwES	chr8	127890833	127890878	RBM22|HepG2	45
chr8	127890088	127891088	+	LAMTOR5-AS1|hela|ENSG00000249859|dwES	chr8	127890965	127891000	IGF2BP1|HepG2	35
chr8	127890088	127891088	+	LAMTOR5-AS1|hela|ENSG00000249859|dwES	chr8	127890700	127890748	NCBP2|K562	48
chr8	127890088	127891088	+	LAMTOR5-AS1|hela|ENSG00000249859|dwES	chr8	127891083	127891136	SFPQ|HepG2	5
chr8	127890088	127891088	+	LAMTOR5-AS1|hela|ENSG00000249859|dwES	chr8	127891020	127891046	SMNDC1|HepG2	26
chr8	127890088	127891088	+	LAMTOR5-AS1|hela|ENSG00000249859|dwES	chr8	127890814	127890890	BUD13|HepG2	76
chr8	127890088	127891088	+	LAMTOR5-AS1|hela|ENSG00000249859|dwES	chr8	127890819	127890888	SRSF1|HepG2	69
chr8	127890088	127891088	+	LAMTOR5-AS1|hela|ENSG00000249859|dwES	chr8	127890620	127890663	UCHL5|K562	43
chr8	127890088	127891088	+	LAMTOR5-AS1|hela|ENSG00000249859|dwES	chr8	127890707	127890743	HLTF|K562	36
chr8	127890088	127891088	+	LAMTOR5-AS1|hela|ENSG00000249859|dwES	chr8	127890704	127890715	POLR2G|HepG2	11
chr8	127890088	127891088	+	LAMTOR5-AS1|hela|ENSG00000249859|dwES	chr8	127890482	127890521	HNRNPA1|K562	39
chr8	127890088	127891088	+	LAMTOR5-AS1|hela|ENSG00000249859|dwES	chr8	127890698	127890753	UCHL5|K562	55
chr8	127890088	127891088	+	LAMTOR5-AS1|hela|ENSG00000249859|dwES	chr8	127890609	127890661	DDX24|K562	52
chr8	127890088	127891088	+	LAMTOR5-AS1|hela|ENSG00000249859|dwES	chr8	127890583	127890603	SMNDC1|HepG2	20
chr8	127890088	127891088	+	LAMTOR5-AS1|hela|ENSG00000249859|dwES	chr8	127890982	127890999	UPF1|K562	17
chr8	127890088	127891088	+	LAMTOR5-AS1|hela|ENSG00000249859|dwES	chr8	127890670	127890744	UCHL5|HepG2	74
chr8	127890088	127891088	+	LAMTOR5-AS1|hela|ENSG00000249859|dwES	chr8	127891083	127891125	TAF15|K562	5
chr8	127890088	127891088	+	LAMTOR5-AS1|hela|ENSG00000249859|dwES	chr8	127890697	127890737	PTBP1|HepG2	40
chr8	127890088	127891088	+	LAMTOR5-AS1|hela|ENSG00000249859|dwES	chr8	127890604	127890636	LIN28B|K562	32
chr8	127890088	127891088	+	LAMTOR5-AS1|hela|ENSG00000249859|dwES	chr8	127890725	127890759	SRSF9|HepG2	34
chr8	127890088	127891088	+	LAMTOR5-AS1|hela|ENSG00000249859|dwES	chr8	127890789	127890815	LIN28B|HepG2	26
chr8	127890088	127891088	+	LAMTOR5-AS1|hela|ENSG00000249859|dwES	chr8	127890828	127890876	EIF3D|HepG2	48
chr8	127890088	127891088	+	LAMTOR5-AS1|hela|ENSG00000249859|dwES	chr8	127890978	127890991	DGCR8|HepG2	13
chr8	127890088	127891088	+	LAMTOR5-AS1|hela|ENSG00000249859|dwES	chr8	127890626	127890650	NOL12|HepG2	24
chr8	127890088	127891088	+	LAMTOR5-AS1|hela|ENSG00000249859|dwES	chr8	127891008	127891047	CSTF2T|HepG2	39
chr8	127890088	127891088	+	LAMTOR5-AS1|hela|ENSG00000249859|dwES	chr8	127890996	127891007	EIF3H|HepG2	11
chr8	127890088	127891088	+	LAMTOR5-AS1|hela|ENSG00000249859|dwES	chr8	127890626	127890645	CDC40|HepG2	19
chr8	127890088	127891088	+	LAMTOR5-AS1|hela|ENSG00000249859|dwES	chr8	127890836	127890883	UCHL5|K562	47
chr8	127890088	127891088	+	LAMTOR5-AS1|hela|ENSG00000249859|dwES	chr8	127890964	127891013	BUD13|HepG2	49
chr8	127890088	127891088	+	LAMTOR5-AS1|hela|ENSG00000249859|dwES	chr8	127890839	127890872	XRN2|HepG2	33
chr8	127890088	127891088	+	LAMTOR5-AS1|hela|ENSG00000249859|dwES	chr8	127890588	127890608	EIF3H|HepG2	20
chr8	127890088	127891088	+	LAMTOR5-AS1|hela|ENSG00000249859|dwES	chr8	127891011	127891068	FAM120A|HepG2	57
chr8	127890088	127891088	+	LAMTOR5-AS1|hela|ENSG00000249859|dwES	chr8	127890581	127890614	EIF4A3|HeLa	33
chr8	127890088	127891088	+	LAMTOR5-AS1|hela|ENSG00000249859|dwES	chr8	127890825	127890858	SMNDC1|K562	33
chr8	127890088	127891088	+	LAMTOR5-AS1|hela|ENSG00000249859|dwES	chr8	127890961	127891008	SRSF1|HepG2	47
chr8	127890088	127891088	+	LAMTOR5-AS1|hela|ENSG00000249859|dwES	chr8	127890771	127890883	UCHL5|HepG2	112
chr8	127890088	127891088	+	LAMTOR5-AS1|hela|ENSG00000249859|dwES	chr8	127891028	127891062	RBM27|K562	34
chr8	127890088	127891088	+	LAMTOR5-AS1|hela|ENSG00000249859|dwES	chr8	127890696	127890767	TRA2A|HepG2	71
chr8	127890088	127891088	+	LAMTOR5-AS1|hela|ENSG00000249859|dwES	chr8	127891025	127891061	DDX6|HepG2	36
chr8	127890088	127891088	+	LAMTOR5-AS1|hela|ENSG00000249859|dwES	chr8	127891066	127891094	XPO5|HepG2	22
chr8	127890088	127891088	+	LAMTOR5-AS1|hela|ENSG00000249859|dwES	chr8	127890974	127891056	IGF2BP3|HepG2	82
chr8	127890088	127891088	+	LAMTOR5-AS1|hela|ENSG00000249859|dwES	chr8	127890786	127890829	RBM15|K562	43
chr8	127890088	127891088	+	LAMTOR5-AS1|hela|ENSG00000249859|dwES	chr8	127890694	127890730	PPIL4|K562	36
chr8	127890088	127891088	+	LAMTOR5-AS1|hela|ENSG00000249859|dwES	chr8	127890772	127890827	PPIG|HepG2	55
chr8	127890088	127891088	+	LAMTOR5-AS1|hela|ENSG00000249859|dwES	chr8	127890800	127890873	LARP4|HepG2	73
chr8	127890088	127891088	+	LAMTOR5-AS1|hela|ENSG00000249859|dwES	chr8	127890735	127890771	LSM11|HepG2	36
chr8	127890088	127891088	+	LAMTOR5-AS1|hela|ENSG00000249859|dwES	chr8	127890599	127890678	LIN28B|K562	79
chr8	127890088	127891088	+	LAMTOR5-AS1|hela|ENSG00000249859|dwES	chr8	127890971	127891056	XRN2|K562	85
chr8	127890088	127891088	+	LAMTOR5-AS1|hela|ENSG00000249859|dwES	chr8	127890693	127890755	NCBP2|HepG2	62
chr8	127890088	127891088	+	LAMTOR5-AS1|hela|ENSG00000249859|dwES	chr8	127890628	127890653	DGCR8|HepG2	25
chr8	127890088	127891088	+	LAMTOR5-AS1|hela|ENSG00000249859|dwES	chr8	127890626	127890653	PTBP1|HepG2	27
chr8	127890088	127891088	+	LAMTOR5-AS1|hela|ENSG00000249859|dwES	chr8	127890934	127890951	SMNDC1|K562	17
chr8	127890088	127891088	+	LAMTOR5-AS1|hela|ENSG00000249859|dwES	chr8	127890697	127890726	GTF2F1|HepG2	29
chr8	127890088	127891088	+	LAMTOR5-AS1|hela|ENSG00000249859|dwES	chr8	127890591	127890606	U2AF1|HepG2	15
chr8	127890088	127891088	+	LAMTOR5-AS1|hela|ENSG00000249859|dwES	chr8	127890730	127890807	MTPAP|K562	77
chr8	127890088	127891088	+	LAMTOR5-AS1|hela|ENSG00000249859|dwES	chr8	127890685	127890725	SMNDC1|HepG2	40
chr8	127890088	127891088	+	LAMTOR5-AS1|hela|ENSG00000249859|dwES	chr8	127890840	127890864	NKRF|HepG2	24
chr8	127890088	127891088	+	LAMTOR5-AS1|hela|ENSG00000249859|dwES	chr8	127890845	127890859	PRPF8|HepG2	14
chr8	127890088	127891088	+	LAMTOR5-AS1|hela|ENSG00000249859|dwES	chr8	127890648	127890668	POLR2G|HepG2	20
chr8	127890088	127891088	+	LAMTOR5-AS1|hela|ENSG00000249859|dwES	chr8	127890885	127890961	RBM15|K562	76
chr8	127890088	127891088	+	LAMTOR5-AS1|hela|ENSG00000249859|dwES	chr8	127890786	127890891	UCHL5|HepG2	105
chr8	127890088	127891088	+	LAMTOR5-AS1|hela|ENSG00000249859|dwES	chr8	127890588	127890593	SRSF1|HepG2	5
chr8	127890088	127891088	+	LAMTOR5-AS1|hela|ENSG00000249859|dwES	chr8	127891034	127891049	SF3B4|HepG2	15
chr8	127890088	127891088	+	LAMTOR5-AS1|hela|ENSG00000249859|dwES	chr8	127890622	127890668	TRA2A|HepG2	46
chr8	127890088	127891088	+	LAMTOR5-AS1|hela|ENSG00000249859|dwES	chr8	127890682	127890767	BUD13|K562	85
chr8	127890088	127891088	+	LAMTOR5-AS1|hela|ENSG00000249859|dwES	chr8	127890634	127890654	GTF2F1|HepG2	20
chr8	127890088	127891088	+	LAMTOR5-AS1|hela|ENSG00000249859|dwES	chr8	127890787	127890857	RPS5|HepG2	70
chr8	127890088	127891088	+	LAMTOR5-AS1|hela|ENSG00000249859|dwES	chr8	127891086	127891131	HNRNPM|HepG2	2
chr8	127890088	127891088	+	LAMTOR5-AS1|hela|ENSG00000249859|dwES	chr8	127890982	127891043	EFTUD2|HepG2	61
chr8	127890088	127891088	+	LAMTOR5-AS1|hela|ENSG00000249859|dwES	chr8	127890785	127890885	SRSF1|K562	100
chr8	127890088	127891088	+	LAMTOR5-AS1|hela|ENSG00000249859|dwES	chr8	127890794	127890809	U2AF1|HepG2	15
chr8	127890088	127891088	+	LAMTOR5-AS1|hela|ENSG00000249859|dwES	chr8	127891002	127891051	TROVE2|HepG2	49
chr8	127890088	127891088	+	LAMTOR5-AS1|hela|ENSG00000249859|dwES	chr8	127890778	127890820	UPF1|K562	42
chr8	127890088	127891088	+	LAMTOR5-AS1|hela|ENSG00000249859|dwES	chr8	127891026	127891045	TROVE2|HepG2	19
chr8	127890088	127891088	+	LAMTOR5-AS1|hela|ENSG00000249859|dwES	chr8	127891005	127891029	IGF2BP1|HepG2	24
chr8	127890088	127891088	+	LAMTOR5-AS1|hela|ENSG00000249859|dwES	chr8	127890936	127890964	HLTF|K562	28
chr8	127890088	127891088	+	LAMTOR5-AS1|hela|ENSG00000249859|dwES	chr8	127890832	127890870	SRSF7|HepG2	38
chr8	127890088	127891088	+	LAMTOR5-AS1|hela|ENSG00000249859|dwES	chr8	127890825	127890917	SRSF9|HepG2	92
chr8	127890088	127891088	+	LAMTOR5-AS1|hela|ENSG00000249859|dwES	chr8	127891025	127891047	NONO|K562	22
chr8	127890088	127891088	+	LAMTOR5-AS1|hela|ENSG00000249859|dwES	chr8	127891055	127891081	CDC40|HepG2	26
chr8	127890088	127891088	+	LAMTOR5-AS1|hela|ENSG00000249859|dwES	chr8	127890839	127890865	U2AF2|K562	26
chr8	127890088	127891088	+	LAMTOR5-AS1|hela|ENSG00000249859|dwES	chr8	127890837	127890866	TROVE2|HepG2	29
chr8	127890088	127891088	+	LAMTOR5-AS1|hela|ENSG00000249859|dwES	chr8	127890637	127890660	SMNDC1|HepG2	23
chr8	127890088	127891088	+	LAMTOR5-AS1|hela|ENSG00000249859|dwES	chr8	127890710	127890746	MTPAP|K562	36
chr8	127890088	127891088	+	LAMTOR5-AS1|hela|ENSG00000249859|dwES	chr8	127890709	127890711	EFTUD2|HepG2	2
chr8	127890088	127891088	+	LAMTOR5-AS1|hela|ENSG00000249859|dwES	chr8	127890631	127890640	SUPV3L1|HepG2	9
chr8	127890088	127891088	+	LAMTOR5-AS1|hela|ENSG00000249859|dwES	chr8	127890593	127890629	GRWD1|HepG2	36
chr8	127890088	127891088	+	LAMTOR5-AS1|hela|ENSG00000249859|dwES	chr8	127890991	127891069	RBM22|HepG2	78
chr8	127890088	127891088	+	LAMTOR5-AS1|hela|ENSG00000249859|dwES	chr8	127891012	127891061	TIA1|HepG2	49
chr8	127890088	127891088	+	LAMTOR5-AS1|hela|ENSG00000249859|dwES	chr8	127890785	127890820	HNRNPU|HepG2	35
chr8	127890088	127891088	+	LAMTOR5-AS1|hela|ENSG00000249859|dwES	chr8	127890794	127890860	HNRNPA1|HepG2	66
chr8	127890088	127891088	+	LAMTOR5-AS1|hela|ENSG00000249859|dwES	chr8	127890920	127891010	SRSF1|K562	90
chr8	127890088	127891088	+	LAMTOR5-AS1|hela|ENSG00000249859|dwES	chr8	127890824	127890902	RBM15|HepG2	78
chr8	127890088	127891088	+	LAMTOR5-AS1|hela|ENSG00000249859|dwES	chr8	127890694	127890754	PPIG|HepG2	60
chr8	127890088	127891088	+	LAMTOR5-AS1|hela|ENSG00000249859|dwES	chr8	127890789	127890889	XRCC6|K562	100
chr8	127890088	127891088	+	LAMTOR5-AS1|hela|ENSG00000249859|dwES	chr8	127890829	127890870	NKRF|HepG2	41
chr8	127890088	127891088	+	LAMTOR5-AS1|hela|ENSG00000249859|dwES	chr8	127890305	127890313	SLTM|HepG2	8
chr8	127890088	127891088	+	LAMTOR5-AS1|hela|ENSG00000249859|dwES	chr8	127890821	127890887	SRSF9|HepG2	66
chr8	127890088	127891088	+	LAMTOR5-AS1|hela|ENSG00000249859|dwES	chr8	127891012	127891226	KHSRP|K562	76
chr8	127890088	127891088	+	LAMTOR5-AS1|hela|ENSG00000249859|dwES	chr8	127890709	127890775	BCCIP|HepG2	66
chr8	127890088	127891088	+	LAMTOR5-AS1|hela|ENSG00000249859|dwES	chr8	127890681	127890754	LARP4|HepG2	73
chr8	127890088	127891088	+	LAMTOR5-AS1|hela|ENSG00000249859|dwES	chr8	127891087	127891128	NONO|K562	1
chr8	127890088	127891088	+	LAMTOR5-AS1|hela|ENSG00000249859|dwES	chr8	127890695	127890778	HLTF|K562	83
chr8	127890088	127891088	+	LAMTOR5-AS1|hela|ENSG00000249859|dwES	chr8	127890980	127890991	DGCR8|HepG2	11
chr8	127890088	127891088	+	LAMTOR5-AS1|hela|ENSG00000249859|dwES	chr8	127890987	127891017	PTBP1|HepG2	30
chr8	127890088	127891088	+	LAMTOR5-AS1|hela|ENSG00000249859|dwES	chr8	127890588	127890591	FASTKD2|HepG2	3
chr8	127890088	127891088	+	LAMTOR5-AS1|hela|ENSG00000249859|dwES	chr8	127890788	127890814	AGGF1|K562	26
chr8	127890088	127891088	+	LAMTOR5-AS1|hela|ENSG00000249859|dwES	chr8	127891078	127891107	HNRNPU|HepG2	10
chr8	127890088	127891088	+	LAMTOR5-AS1|hela|ENSG00000249859|dwES	chr8	127890647	127890671	AUH|HepG2	24
chr8	127890088	127891088	+	LAMTOR5-AS1|hela|ENSG00000249859|dwES	chr8	127890804	127890891	ZNF622|K562	87
chr8	127890088	127891088	+	LAMTOR5-AS1|hela|ENSG00000249859|dwES	chr8	127890617	127890659	UPF1|K562	42
chr8	127890088	127891088	+	LAMTOR5-AS1|hela|ENSG00000249859|dwES	chr8	127890706	127890770	EIF3H|HepG2	64
chr8	127890088	127891088	+	LAMTOR5-AS1|hela|ENSG00000249859|dwES	chr8	127890929	127890943	SRSF1|HepG2	14
chr8	127890088	127891088	+	LAMTOR5-AS1|hela|ENSG00000249859|dwES	chr8	127890838	127890867	TIA1|K562	29
chr8	127890088	127891088	+	LAMTOR5-AS1|hela|ENSG00000249859|dwES	chr8	127890685	127890758	SRSF7|HepG2	73
chr8	127890088	127891088	+	LAMTOR5-AS1|hela|ENSG00000249859|dwES	chr8	127890796	127890876	U2AF1|HepG2	80
chr8	127890088	127891088	+	LAMTOR5-AS1|hela|ENSG00000249859|dwES	chr8	127890797	127890872	PPIL4|K562	75
chr8	127890088	127891088	+	LAMTOR5-AS1|hela|ENSG00000249859|dwES	chr8	127890698	127890757	SRSF7|K562	59
chr8	127890088	127891088	+	LAMTOR5-AS1|hela|ENSG00000249859|dwES	chr8	127890789	127890828	HNRNPA1|HepG2	39
chr8	127890088	127891088	+	LAMTOR5-AS1|hela|ENSG00000249859|dwES	chr8	127890927	127890946	DDX59|HepG2	19
chr8	127890088	127891088	+	LAMTOR5-AS1|hela|ENSG00000249859|dwES	chr8	127890802	127890816	SMNDC1|HepG2	14
chr8	127890088	127891088	+	LAMTOR5-AS1|hela|ENSG00000249859|dwES	chr8	127890737	127890744	CSTF2|HepG2	7
chr8	127890088	127891088	+	LAMTOR5-AS1|hela|ENSG00000249859|dwES	chr8	127890696	127890757	RBM15|HepG2	61
chr8	127890088	127891088	+	LAMTOR5-AS1|hela|ENSG00000249859|dwES	chr8	127890800	127890869	UCHL5|K562	69
chr8	127890088	127891088	+	LAMTOR5-AS1|hela|ENSG00000249859|dwES	chr8	127890862	127890892	SRSF7|HepG2	30
chr8	127890088	127891088	+	LAMTOR5-AS1|hela|ENSG00000249859|dwES	chr8	127890958	127891033	PPIG|HepG2	75
chr8	127890088	127891088	+	LAMTOR5-AS1|hela|ENSG00000249859|dwES	chr8	127890699	127890805	BUD13|HepG2	106
chr8	127890088	127891088	+	LAMTOR5-AS1|hela|ENSG00000249859|dwES	chr8	127890701	127890746	BUD13|HepG2	45
chr8	127890088	127891088	+	LAMTOR5-AS1|hela|ENSG00000249859|dwES	chr8	127890784	127890823	SF3B1|K562	39
chr8	127890088	127891088	+	LAMTOR5-AS1|hela|ENSG00000249859|dwES	chr8	127890806	127890875	DDX55|HepG2	69
chr8	127890088	127891088	+	LAMTOR5-AS1|hela|ENSG00000249859|dwES	chr8	127890696	127890747	DGCR8|HepG2	51
chr8	127890088	127891088	+	LAMTOR5-AS1|hela|ENSG00000249859|dwES	chr8	127890696	127890697	EFTUD2|HepG2	1
chr8	127890088	127891088	+	LAMTOR5-AS1|hela|ENSG00000249859|dwES	chr8	127890586	127890609	PPIG|HepG2	23
chr8	127890088	127891088	+	LAMTOR5-AS1|hela|ENSG00000249859|dwES	chr8	127890578	127890612	U2AF2|HepG2	34
chr8	127890088	127891088	+	LAMTOR5-AS1|hela|ENSG00000249859|dwES	chr8	127891023	127891056	FAM120A|HepG2	33
chr8	127890088	127891088	+	LAMTOR5-AS1|hela|ENSG00000249859|dwES	chr8	127891074	127891120	TAF15|HepG2	14
chr8	127890088	127891088	+	LAMTOR5-AS1|hela|ENSG00000249859|dwES	chr8	127890787	127890815	AUH|HepG2	28
chr8	127890088	127891088	+	LAMTOR5-AS1|hela|ENSG00000249859|dwES	chr8	127890815	127890877	SLTM|HepG2	62
chr8	127890088	127891088	+	LAMTOR5-AS1|hela|ENSG00000249859|dwES	chr8	127890789	127890836	UCHL5|K562	47
chr8	127890088	127891088	+	LAMTOR5-AS1|hela|ENSG00000249859|dwES	chr8	127890833	127890931	DDX3X|HepG2	98
chr8	127890088	127891088	+	LAMTOR5-AS1|hela|ENSG00000249859|dwES	chr8	127890727	127890747	U2AF1|HepG2	20
chr8	127890088	127891088	+	LAMTOR5-AS1|hela|ENSG00000249859|dwES	chr8	127890603	127890659	BUD13|HepG2	56
chr8	127890088	127891088	+	LAMTOR5-AS1|hela|ENSG00000249859|dwES	chr8	127890859	127890899	LIN28B|HepG2	40
chr8	127890088	127891088	+	LAMTOR5-AS1|hela|ENSG00000249859|dwES	chr8	127890784	127890821	SRSF9|HepG2	37
chr8	127890088	127891088	+	LAMTOR5-AS1|hela|ENSG00000249859|dwES	chr8	127890707	127890708	EFTUD2|HepG2	1
chr8	127890088	127891088	+	LAMTOR5-AS1|hela|ENSG00000249859|dwES	chr8	127890609	127890661	PPIG|HepG2	52
chr8	127890088	127891088	+	LAMTOR5-AS1|hela|ENSG00000249859|dwES	chr8	127890589	127890592	DDX55|K562	3
chr8	127890088	127891088	+	LAMTOR5-AS1|hela|ENSG00000249859|dwES	chr8	127890635	127890746	NOLC1|K562	111
chr8	127890088	127891088	+	LAMTOR5-AS1|hela|ENSG00000249859|dwES	chr8	127890792	127890821	RBM22|HepG2	29
chr8	127890088	127891088	+	LAMTOR5-AS1|hela|ENSG00000249859|dwES	chr8	127890708	127890748	TRA2A|HepG2	40
chr8	127890088	127891088	+	LAMTOR5-AS1|hela|ENSG00000249859|dwES	chr8	127890699	127890759	EIF3H|HepG2	60
chr8	127890088	127891088	+	LAMTOR5-AS1|hela|ENSG00000249859|dwES	chr8	127890962	127891000	DDX55|K562	38
chr8	127890088	127891088	+	LAMTOR5-AS1|hela|ENSG00000249859|dwES	chr8	127890966	127891013	HNRNPK|HepG2	47
chr8	127890088	127891088	+	LAMTOR5-AS1|hela|ENSG00000249859|dwES	chr8	127890836	127890874	DDX59|HepG2	38
chr8	127890088	127891088	+	LAMTOR5-AS1|hela|ENSG00000249859|dwES	chr8	127890701	127890731	DDX3X|K562	30
chr8	127890088	127891088	+	LAMTOR5-AS1|hela|ENSG00000249859|dwES	chr8	127890483	127890532	HNRNPA1|HepG2	49
chr8	127890088	127891088	+	LAMTOR5-AS1|hela|ENSG00000249859|dwES	chr8	127890614	127890740	NOLC1|K562	126
chr8	127890088	127891088	+	LAMTOR5-AS1|hela|ENSG00000249859|dwES	chr8	127891066	127891111	DDX42|K562	22
chr8	127890088	127891088	+	LAMTOR5-AS1|hela|ENSG00000249859|dwES	chr8	127890637	127890655	DDX59|HepG2	18
chr8	127890088	127891088	+	LAMTOR5-AS1|hela|ENSG00000249859|dwES	chr8	127890955	127890991	SND1|HepG2	36
chr8	127890088	127891088	+	LAMTOR5-AS1|hela|ENSG00000249859|dwES	chr8	127890588	127890593	NCBP2|HepG2	5
chr8	127890088	127891088	+	LAMTOR5-AS1|hela|ENSG00000249859|dwES	chr8	127890701	127890748	FASTKD2|HepG2	47
chr8	127890088	127891088	+	LAMTOR5-AS1|hela|ENSG00000249859|dwES	chr8	127890786	127890819	SRSF1|HepG2	33
chr8	127890088	127891088	+	LAMTOR5-AS1|hela|ENSG00000249859|dwES	chr8	127890627	127890663	TAF15|HepG2	36
chr8	127890088	127891088	+	LAMTOR5-AS1|hela|ENSG00000249859|dwES	chr8	127890836	127890868	FUBP3|HepG2	32
chr8	127890088	127891088	+	LAMTOR5-AS1|hela|ENSG00000249859|dwES	chr8	127890788	127890833	POLR2G|HepG2	45
chr8	127890088	127891088	+	LAMTOR5-AS1|hela|ENSG00000249859|dwES	chr8	127890966	127890993	NOL12|HepG2	27
chr8	127890088	127891088	+	LAMTOR5-AS1|hela|ENSG00000249859|dwES	chr8	127890820	127890858	LIN28B|HepG2	38
chr8	127890088	127891088	+	LAMTOR5-AS1|hela|ENSG00000249859|dwES	chr8	127890588	127890595	XRCC6|HepG2	7
chr8	127890088	127891088	+	LAMTOR5-AS1|hela|ENSG00000249859|dwES	chr8	127891018	127891040	NKRF|HepG2	22
chr8	127890088	127891088	+	LAMTOR5-AS1|hela|ENSG00000249859|dwES	chr8	127890065	127890091	BUD13|K562	3
chr8	127890088	127891088	+	LAMTOR5-AS1|hela|ENSG00000249859|dwES	chr8	127890681	127890738	RBM15|K562	57
chr8	127890088	127891088	+	LAMTOR5-AS1|hela|ENSG00000249859|dwES	chr8	127890665	127890688	LSM11|K562	23
chr8	127890088	127891088	+	LAMTOR5-AS1|hela|ENSG00000249859|dwES	chr8	127890848	127890860	NONO|K562	12
chr8	127890088	127891088	+	LAMTOR5-AS1|hela|ENSG00000249859|dwES	chr8	127890628	127890656	DDX59|HepG2	28
chr8	127890088	127891088	+	LAMTOR5-AS1|hela|ENSG00000249859|dwES	chr8	127891033	127891042	RBFOX2|HepG2	9
chr8	127890088	127891088	+	LAMTOR5-AS1|hela|ENSG00000249859|dwES	chr8	127890592	127890657	GRWD1|HepG2	65
chr8	127890088	127891088	+	LAMTOR5-AS1|hela|ENSG00000249859|dwES	chr8	127890781	127890824	RBM15|HepG2	43
chr8	127890088	127891088	+	LAMTOR5-AS1|hela|ENSG00000249859|dwES	chr8	127890697	127890741	EFTUD2|HepG2	44
chr8	127890088	127891088	+	LAMTOR5-AS1|hela|ENSG00000249859|dwES	chr8	127890862	127890886	TNRC6A|K562	24
chr8	127890088	127891088	+	LAMTOR5-AS1|hela|ENSG00000249859|dwES	chr8	127890918	127891021	UCHL5|HepG2	103
chr8	127890088	127891088	+	LAMTOR5-AS1|hela|ENSG00000249859|dwES	chr8	127890685	127890776	U2AF1|HepG2	91
chr8	127890088	127891088	+	LAMTOR5-AS1|hela|ENSG00000249859|dwES	chr8	127891051	127891158	TARDBP|K562	37
chr8	127890088	127891088	+	LAMTOR5-AS1|hela|ENSG00000249859|dwES	chr8	127890825	127890886	NCBP2|HepG2	61
chr8	127890088	127891088	+	LAMTOR5-AS1|hela|ENSG00000249859|dwES	chr8	127890663	127890764	EIF3D|HepG2	101
chr8	127890088	127891088	+	LAMTOR5-AS1|hela|ENSG00000249859|dwES	chr8	127890968	127891006	IGF2BP3|HepG2	38
chr8	127890088	127891088	+	LAMTOR5-AS1|hela|ENSG00000249859|dwES	chr8	127890596	127890667	LSM11|HepG2	71
chr8	127890088	127891088	+	LAMTOR5-AS1|hela|ENSG00000249859|dwES	chr8	127890787	127890935	NOLC1|K562	148
chr8	127890088	127891088	+	LAMTOR5-AS1|hela|ENSG00000249859|dwES	chr8	127890917	127891007	GRWD1|HepG2	90
chr8	127890088	127891088	+	LAMTOR5-AS1|hela|ENSG00000249859|dwES	chr8	127891072	127891132	PRPF8|K562	16
chr8	127890088	127891088	+	LAMTOR5-AS1|hela|ENSG00000249859|dwES	chr8	127890606	127890647	DGCR8|HepG2	41
chr8	127890088	127891088	+	LAMTOR5-AS1|hela|ENSG00000249859|dwES	chr8	127890805	127890844	FAM120A|K562	39
chr8	127890088	127891088	+	LAMTOR5-AS1|hela|ENSG00000249859|dwES	chr8	127890640	127890664	FASTKD2|HepG2	24
chr8	127890088	127891088	+	LAMTOR5-AS1|hela|ENSG00000249859|dwES	chr8	127890588	127890595	LIN28B|HepG2	7
chr8	127890088	127891088	+	LAMTOR5-AS1|hela|ENSG00000249859|dwES	chr8	127890830	127890854	DDX3X|HepG2	24
chr8	127890088	127891088	+	LAMTOR5-AS1|hela|ENSG00000249859|dwES	chr8	127891010	127891050	XRN2|HepG2	40
chr8	127890088	127891088	+	LAMTOR5-AS1|hela|ENSG00000249859|dwES	chr8	127890694	127890715	DDX55|HepG2	21
chr8	127890088	127891088	+	LAMTOR5-AS1|hela|ENSG00000249859|dwES	chr8	127890966	127891035	PRPF8|HepG2	69
chr8	127890088	127891088	+	LAMTOR5-AS1|hela|ENSG00000249859|dwES	chr8	127890969	127891016	SRSF7|HepG2	47
chr8	127890088	127891088	+	LAMTOR5-AS1|hela|ENSG00000249859|dwES	chr8	127890612	127890670	UCHL5|HepG2	58
chr8	127890088	127891088	+	LAMTOR5-AS1|hela|ENSG00000249859|dwES	chr8	127890842	127890872	IGF2BP3|HepG2	30
chr8	127890088	127891088	+	LAMTOR5-AS1|hela|ENSG00000249859|dwES	chr8	127891076	127891121	HNRNPM|K562	12
chr8	127890088	127891088	+	LAMTOR5-AS1|hela|ENSG00000249859|dwES	chr8	127890731	127890761	DDX59|HepG2	30
chr8	127890088	127891088	+	LAMTOR5-AS1|hela|ENSG00000249859|dwES	chr8	127891010	127891033	HNRNPM|K562	23
chr8	127890088	127891088	+	LAMTOR5-AS1|hela|ENSG00000249859|dwES	chr8	127890651	127890671	SRSF1|HepG2	20
chr8	127890088	127891088	+	LAMTOR5-AS1|hela|ENSG00000249859|dwES	chr8	127890843	127890862	POLR2G|HepG2	19
chr8	127890088	127891088	+	LAMTOR5-AS1|hela|ENSG00000249859|dwES	chr8	127890784	127890828	EIF3D|HepG2	44
chr8	127890088	127891088	+	LAMTOR5-AS1|hela|ENSG00000249859|dwES	chr8	127890922	127891008	UCHL5|HepG2	86
chr8	127890088	127891088	+	LAMTOR5-AS1|hela|ENSG00000249859|dwES	chr8	127890693	127890733	NCBP2|K562	40
chr8	127890088	127891088	+	LAMTOR5-AS1|hela|ENSG00000249859|dwES	chr8	127890728	127890776	DDX24|K562	48
chr8	127890088	127891088	+	LAMTOR5-AS1|hela|ENSG00000249859|dwES	chr8	127890710	127890744	AGGF1|K562	34
chr8	127890088	127891088	+	LAMTOR5-AS1|hela|ENSG00000249859|dwES	chr8	127890850	127890865	CSTF2|HepG2	15
chr8	127890088	127891088	+	LAMTOR5-AS1|hela|ENSG00000249859|dwES	chr8	127890970	127890997	MTPAP|K562	27
chr8	127890088	127891088	+	LAMTOR5-AS1|hela|ENSG00000249859|dwES	chr8	127890811	127890859	NCBP2|HepG2	48
chr8	127890088	127891088	+	LAMTOR5-AS1|hela|ENSG00000249859|dwES	chr8	127890824	127890895	GRWD1|HepG2	71
chr8	127890088	127891088	+	LAMTOR5-AS1|hela|ENSG00000249859|dwES	chr8	127890958	127890996	SRSF7|K562	38
chr8	127890088	127891088	+	LAMTOR5-AS1|hela|ENSG00000249859|dwES	chr8	127890686	127890744	AGGF1|HepG2	58
chr8	127890088	127891088	+	LAMTOR5-AS1|hela|ENSG00000249859|dwES	chr8	127890827	127890891	PPIG|HepG2	64
chr8	127890088	127891088	+	LAMTOR5-AS1|hela|ENSG00000249859|dwES	chr8	127890828	127890874	PPIL4|K562	46
chr8	127890088	127891088	+	LAMTOR5-AS1|hela|ENSG00000249859|dwES	chr8	127890808	127890862	DGCR8|HepG2	54
chr8	127890088	127891088	+	LAMTOR5-AS1|hela|ENSG00000249859|dwES	chr8	127890619	127890663	EIF3H|HepG2	44
chr8	127890088	127891088	+	LAMTOR5-AS1|hela|ENSG00000249859|dwES	chr8	127890788	127890842	LSM11|HepG2	54
chr8	127890088	127891088	+	LAMTOR5-AS1|hela|ENSG00000249859|dwES	chr8	127890310	127890341	DDX3X|K562	31
chr8	127890088	127891088	+	LAMTOR5-AS1|hela|ENSG00000249859|dwES	chr8	127890778	127890838	NOLC1|K562	60
chr8	127890088	127891088	+	LAMTOR5-AS1|hela|ENSG00000249859|dwES	chr8	127890672	127890681	EFTUD2|HepG2	9
chr8	127890088	127891088	+	LAMTOR5-AS1|hela|ENSG00000249859|dwES	chr8	127890979	127890991	RBM15|HepG2	12
chr8	127890088	127891088	+	LAMTOR5-AS1|hela|ENSG00000249859|dwES	chr8	127890970	127891108	PRPF8|K562	118
chr8	127890088	127891088	+	LAMTOR5-AS1|hela|ENSG00000249859|dwES	chr8	127890697	127890733	TARDBP|K562	36
chr8	127890088	127891088	+	LAMTOR5-AS1|hela|ENSG00000249859|dwES	chr8	127890970	127890998	SRSF9|HepG2	28
chr8	127890088	127891088	+	LAMTOR5-AS1|hela|ENSG00000249859|dwES	chr8	127890826	127890877	NOL12|HepG2	51
chr8	127890088	127891088	+	LAMTOR5-AS1|hela|ENSG00000249859|dwES	chr8	127890588	127890598	SRSF1|K562	10
chr8	127890088	127891088	+	LAMTOR5-AS1|hela|ENSG00000249859|dwES	chr8	127890678	127890741	RBM15|K562	63
chr8	127890088	127891088	+	LAMTOR5-AS1|hela|ENSG00000249859|dwES	chr8	127890646	127890651	BCCIP|HepG2	5
chr8	127890088	127891088	+	LAMTOR5-AS1|hela|ENSG00000249859|dwES	chr8	127890716	127890755	CSTF2T|HepG2	39
chr8	127890088	127891088	+	LAMTOR5-AS1|hela|ENSG00000249859|dwES	chr8	127890637	127890663	GEMIN5|K562	26
chr8	127890088	127891088	+	LAMTOR5-AS1|hela|ENSG00000249859|dwES	chr8	127890843	127890862	BUD13|K562	19
chr8	127890088	127891088	+	LAMTOR5-AS1|hela|ENSG00000249859|dwES	chr8	127890812	127890822	PRPF8|K562	10
chr8	127890088	127891088	+	LAMTOR5-AS1|hela|ENSG00000249859|dwES	chr8	127890693	127890733	GRSF1|HepG2	40
chr8	127890088	127891088	+	LAMTOR5-AS1|hela|ENSG00000249859|dwES	chr8	127890816	127890877	SMNDC1|HepG2	61
chr8	127890088	127891088	+	LAMTOR5-AS1|hela|ENSG00000249859|dwES	chr8	127891083	127891117	LARP7|HepG2	5
chr8	127890088	127891088	+	LAMTOR5-AS1|hela|ENSG00000249859|dwES	chr8	127890630	127890648	RBM22|HepG2	18
chr8	127890088	127891088	+	LAMTOR5-AS1|hela|ENSG00000249859|dwES	chr8	127890789	127890820	IGF2BP1|HepG2	31
chr8	127890088	127891088	+	LAMTOR5-AS1|hela|ENSG00000249859|dwES	chr8	127890785	127890885	RBM15|K562	100
chr8	127890088	127891088	+	LAMTOR5-AS1|hela|ENSG00000249859|dwES	chr8	127890796	127890864	AGGF1|HepG2	68
chr8	127890088	127891088	+	LAMTOR5-AS1|hela|ENSG00000249859|dwES	chr8	127890697	127890740	PPIG|HepG2	43
chr8	127890088	127891088	+	LAMTOR5-AS1|hela|ENSG00000249859|dwES	chr8	127890824	127890859	ZNF622|K562	35
chr8	127890088	127891088	+	LAMTOR5-AS1|hela|ENSG00000249859|dwES	chr8	127890588	127890620	FTO|K562	32
chr8	127890088	127891088	+	LAMTOR5-AS1|hela|ENSG00000249859|dwES	chr8	127890588	127890589	PTBP1|HepG2	1
chr8	127890088	127891088	+	LAMTOR5-AS1|hela|ENSG00000249859|dwES	chr8	127890603	127890658	CSTF2|HepG2	55
chr8	127890088	127891088	+	LAMTOR5-AS1|hela|ENSG00000249859|dwES	chr8	127890814	127890884	XRCC6|K562	70
chr8	127890088	127891088	+	LAMTOR5-AS1|hela|ENSG00000249859|dwES	chr8	127890803	127890874	EIF4A3|HeLa	71
chr8	127890088	127891088	+	LAMTOR5-AS1|hela|ENSG00000249859|dwES	chr8	127890609	127890662	FASTKD2|HepG2	53
chr8	127890088	127891088	+	LAMTOR5-AS1|hela|ENSG00000249859|dwES	chr8	127890705	127890748	BUD13|K562	43
chr8	127890088	127891088	+	LAMTOR5-AS1|hela|ENSG00000249859|dwES	chr8	127890713	127890734	NUDT21|HEK293	21
chr8	127890088	127891088	+	LAMTOR5-AS1|hela|ENSG00000249859|dwES	chr8	127890963	127890994	CDC40|HepG2	31
chr8	127890088	127891088	+	LAMTOR5-AS1|hela|ENSG00000249859|dwES	chr8	127890805	127890850	HLTF|K562	45
chr8	127890088	127891088	+	LAMTOR5-AS1|hela|ENSG00000249859|dwES	chr8	127890946	127891004	SRSF7|K562	58
chr8	127890088	127891088	+	LAMTOR5-AS1|hela|ENSG00000249859|dwES	chr8	127890838	127890947	NOLC1|K562	109
chr8	127890088	127891088	+	LAMTOR5-AS1|hela|ENSG00000249859|dwES	chr8	127890981	127891030	BUD13|K562	49
chr8	127890088	127891088	+	LAMTOR5-AS1|hela|ENSG00000249859|dwES	chr8	127890973	127891001	XRCC6|HepG2	28
chr8	127890088	127891088	+	LAMTOR5-AS1|hela|ENSG00000249859|dwES	chr8	127890635	127890651	POLR2G|HepG2	16
chr8	127890088	127891088	+	LAMTOR5-AS1|hela|ENSG00000249859|dwES	chr8	127890612	127890665	UCHL5|HepG2	53
chr8	127890088	127891088	+	LAMTOR5-AS1|hela|ENSG00000249859|dwES	chr8	127890961	127890991	SUPV3L1|HepG2	30
chr8	127890088	127891088	+	LAMTOR5-AS1|hela|ENSG00000249859|dwES	chr8	127890835	127890884	CPSF6|K562	49
chr8	127890088	127891088	+	LAMTOR5-AS1|hela|ENSG00000249859|dwES	chr8	127890605	127890656	AGGF1|HepG2	51
chr8	127890088	127891088	+	LAMTOR5-AS1|hela|ENSG00000249859|dwES	chr8	127891008	127891050	HNRNPM|HepG2	42
chr8	127890088	127891088	+	LAMTOR5-AS1|hela|ENSG00000249859|dwES	chr8	127890682	127890753	UCHL5|HepG2	71
chr8	127890088	127891088	+	LAMTOR5-AS1|hela|ENSG00000249859|dwES	chr8	127890611	127890669	NCBP2|HepG2	58
chr8	127890088	127891088	+	LAMTOR5-AS1|hela|ENSG00000249859|dwES	chr8	127890588	127890595	AUH|HepG2	7
chr8	127890088	127891088	+	LAMTOR5-AS1|hela|ENSG00000249859|dwES	chr8	127891009	127891103	GRSF1|HepG2	79
chr8	127890088	127891088	+	LAMTOR5-AS1|hela|ENSG00000249859|dwES	chr8	127891087	127891125	RBM15|K562	1
chr8	127890088	127891088	+	LAMTOR5-AS1|hela|ENSG00000249859|dwES	chr8	127890984	127891046	U2AF1|HepG2	62
chr8	127890088	127891088	+	LAMTOR5-AS1|hela|ENSG00000249859|dwES	chr8	127891087	127891111	DHX30|K562	1
chr8	127890088	127891088	+	LAMTOR5-AS1|hela|ENSG00000249859|dwES	chr8	127890975	127890992	LARP4|HepG2	17
chr8	127890088	127891088	+	LAMTOR5-AS1|hela|ENSG00000249859|dwES	chr8	127890844	127890872	CSTF2|HepG2	28
chr8	127890088	127891088	+	LAMTOR5-AS1|hela|ENSG00000249859|dwES	chr8	127890665	127890759	GRWD1|HepG2	94
chr8	127890088	127891088	+	LAMTOR5-AS1|hela|ENSG00000249859|dwES	chr8	127890917	127890998	GRWD1|HepG2	81
chr8	127890088	127891088	+	LAMTOR5-AS1|hela|ENSG00000249859|dwES	chr8	127890847	127890867	RBM5|HepG2	20
chr8	127890088	127891088	+	LAMTOR5-AS1|hela|ENSG00000249859|dwES	chr8	127890645	127890654	RBM15|K562	9
chr8	127890088	127891088	+	LAMTOR5-AS1|hela|ENSG00000249859|dwES	chr8	127890633	127890659	SRSF1|HepG2	26
chr8	127890088	127891088	+	LAMTOR5-AS1|hela|ENSG00000249859|dwES	chr8	127891057	127891108	EFTUD2|HepG2	31
chr8	127890088	127891088	+	LAMTOR5-AS1|hela|ENSG00000249859|dwES	chr8	127890601	127890657	RBM15|HepG2	56
chr8	127890088	127891088	+	LAMTOR5-AS1|hela|ENSG00000249859|dwES	chr8	127890838	127890880	EFTUD2|K562	42
chr8	127890088	127891088	+	LAMTOR5-AS1|hela|ENSG00000249859|dwES	chr8	127890803	127890854	EIF4A3|HeLa	51
chr8	127890088	127891088	+	LAMTOR5-AS1|hela|ENSG00000249859|dwES	chr8	127890998	127891040	BCCIP|HepG2	42
chr8	127890088	127891088	+	LAMTOR5-AS1|hela|ENSG00000249859|dwES	chr8	127890707	127890761	SRSF1|HepG2	54
chr8	127890088	127891088	+	LAMTOR5-AS1|hela|ENSG00000249859|dwES	chr8	127890702	127890727	DDX59|HepG2	25
chr8	127890088	127891088	+	LAMTOR5-AS1|hela|ENSG00000249859|dwES	chr8	127890643	127890657	NCBP2|HepG2	14
chr8	127890088	127891088	+	LAMTOR5-AS1|hela|ENSG00000249859|dwES	chr8	127890811	127890835	TAF15|HepG2	24
chr8	127890088	127891088	+	LAMTOR5-AS1|hela|ENSG00000249859|dwES	chr8	127890709	127890747	POLR2G|HepG2	38
chr8	127890088	127891088	+	LAMTOR5-AS1|hela|ENSG00000249859|dwES	chr8	127890600	127890694	DDX55|HepG2	94
chr8	127890088	127891088	+	LAMTOR5-AS1|hela|ENSG00000249859|dwES	chr8	127890782	127890824	GRWD1|HepG2	42
chr8	127890088	127891088	+	LAMTOR5-AS1|hela|ENSG00000249859|dwES	chr8	127890629	127890650	SLTM|HepG2	21
chr8	127890088	127891088	+	LAMTOR5-AS1|hela|ENSG00000249859|dwES	chr8	127890710	127890741	SRSF9|HepG2	31
chr8	127890088	127891088	+	LAMTOR5-AS1|hela|ENSG00000249859|dwES	chr8	127891045	127891062	AGGF1|HepG2	17
chr8	127890088	127891088	+	LAMTOR5-AS1|hela|ENSG00000249859|dwES	chr8	127890963	127890994	EIF3D|HepG2	31
chr8	127890088	127891088	+	LAMTOR5-AS1|hela|ENSG00000249859|dwES	chr8	127890820	127890883	PPIG|HepG2	63
chr8	127890088	127891088	+	LAMTOR5-AS1|hela|ENSG00000249859|dwES	chr8	127890971	127890994	FAM120A|HepG2	23
chr8	127890088	127891088	+	LAMTOR5-AS1|hela|ENSG00000249859|dwES	chr8	127890844	127890859	EXOSC5|K562	15
chr8	127890088	127891088	+	LAMTOR5-AS1|hela|ENSG00000249859|dwES	chr8	127890897	127890973	RBM15|K562	76
chr8	127890088	127891088	+	LAMTOR5-AS1|hela|ENSG00000249859|dwES	chr8	127890829	127890897	RBM15|K562	68
chr8	127890088	127891088	+	LAMTOR5-AS1|hela|ENSG00000249859|dwES	chr8	127890621	127890665	PPIG|HepG2	44
chr8	127890088	127891088	+	LAMTOR5-AS1|hela|ENSG00000249859|dwES	chr8	127890968	127890995	SRSF7|HepG2	27
chr8	127890088	127891088	+	LAMTOR5-AS1|hela|ENSG00000249859|dwES	chr8	127890813	127890864	DGCR8|HepG2	51
chr8	127890088	127891088	+	LAMTOR5-AS1|hela|ENSG00000249859|dwES	chr8	127890584	127890622	MTPAP|K562	38
chr8	127890088	127891088	+	LAMTOR5-AS1|hela|ENSG00000249859|dwES	chr8	127890968	127891013	PPIG|HepG2	45
chr8	127890088	127891088	+	LAMTOR5-AS1|hela|ENSG00000249859|dwES	chr8	127890787	127890824	CSTF2|HepG2	37
chr11	78138993	78139993	+	LAMTOR5-AS1|hela|ENSG00000159063|dwES	chr11	78139827	78139880	LIN28B|K562	53
chr11	78138993	78139993	+	LAMTOR5-AS1|hela|ENSG00000159063|dwES	chr11	78139863	78139909	CSTF2|HepG2	46
chr11	78138993	78139993	+	LAMTOR5-AS1|hela|ENSG00000159063|dwES	chr11	78139878	78139908	RBM5|HepG2	30
chr11	78138993	78139993	+	LAMTOR5-AS1|hela|ENSG00000159063|dwES	chr11	78139819	78139844	LIN28B|HepG2	25
chr11	78138993	78139993	+	LAMTOR5-AS1|hela|ENSG00000159063|dwES	chr11	78139838	78139871	LSM11|K562	33
chr11	78138993	78139993	+	LAMTOR5-AS1|hela|ENSG00000159063|dwES	chr11	78139932	78139966	CSTF2|HepG2	34
chr11	78138993	78139993	+	LAMTOR5-AS1|hela|ENSG00000159063|dwES	chr11	78139919	78139961	HNRNPU|HepG2	42
chr11	78138993	78139993	+	LAMTOR5-AS1|hela|ENSG00000159063|dwES	chr11	78139836	78139887	DDX3X|HepG2	51
chr11	78138993	78139993	+	LAMTOR5-AS1|hela|ENSG00000159063|dwES	chr11	78139857	78139960	EIF3D|HepG2	103
chr11	78138993	78139993	+	LAMTOR5-AS1|hela|ENSG00000159063|dwES	chr11	78139827	78139908	NCBP2|HepG2	81
chr11	78138993	78139993	+	LAMTOR5-AS1|hela|ENSG00000159063|dwES	chr11	78139940	78140012	RBM15|HepG2	53
chr11	78138993	78139993	+	LAMTOR5-AS1|hela|ENSG00000159063|dwES	chr11	78139844	78139961	HNRNPA1|HepG2	117
chr11	78138993	78139993	+	LAMTOR5-AS1|hela|ENSG00000159063|dwES	chr11	78139895	78139920	ILF3|K562	25
chr11	78138993	78139993	+	LAMTOR5-AS1|hela|ENSG00000159063|dwES	chr11	78139891	78140013	GRWD1|HepG2	102
chr11	78138993	78139993	+	LAMTOR5-AS1|hela|ENSG00000159063|dwES	chr11	78139815	78139935	NCBP2|HepG2	120
chr11	78138993	78139993	+	LAMTOR5-AS1|hela|ENSG00000159063|dwES	chr11	78139935	78139957	HNRNPL|K562	22
chr11	78138993	78139993	+	LAMTOR5-AS1|hela|ENSG00000159063|dwES	chr11	78139794	78139872	DDX3X|K562	78
chr11	78138993	78139993	+	LAMTOR5-AS1|hela|ENSG00000159063|dwES	chr11	78139858	78139892	BCCIP|HepG2	34
chr11	78138993	78139993	+	LAMTOR5-AS1|hela|ENSG00000159063|dwES	chr11	78139864	78139925	TAF15|HepG2	61
chr11	78138993	78139993	+	LAMTOR5-AS1|hela|ENSG00000159063|dwES	chr11	78139910	78139936	KHDRBS1|K562	26
chr11	78138993	78139993	+	LAMTOR5-AS1|hela|ENSG00000159063|dwES	chr11	78139827	78139956	UCHL5|HepG2	129
chr11	78138993	78139993	+	LAMTOR5-AS1|hela|ENSG00000159063|dwES	chr11	78139989	78140037	PRPF8|HepG2	4
chr11	78138993	78139993	+	LAMTOR5-AS1|hela|ENSG00000159063|dwES	chr11	78139888	78139917	POLR2G|HepG2	29
chr11	78138993	78139993	+	LAMTOR5-AS1|hela|ENSG00000159063|dwES	chr11	78139946	78140141	UCHL5|HepG2	47
chr11	78138993	78139993	+	LAMTOR5-AS1|hela|ENSG00000159063|dwES	chr11	78139819	78139862	LIN28B|K562	43
chr11	78138993	78139993	+	LAMTOR5-AS1|hela|ENSG00000159063|dwES	chr11	78139896	78139917	LARP4|HepG2	21
chr11	78138993	78139993	+	LAMTOR5-AS1|hela|ENSG00000159063|dwES	chr11	78139831	78139863	YBX3|K562	32
chrX	102864541	102865541	+	LAMTOR5-AS1|hela|ENSG00000223546|dwES	chrX	102865272	102865320	HNRNPL|K562	48
chrX	102864541	102865541	+	LAMTOR5-AS1|hela|ENSG00000223546|dwES	chrX	102864928	102864998	TARDBP|K562	70
chrX	102864541	102865541	+	LAMTOR5-AS1|hela|ENSG00000223546|dwES	chrX	102864921	102865013	TARDBP|K562	92
chrX	102864541	102865541	+	LAMTOR5-AS1|hela|ENSG00000223546|dwES	chrX	102865519	102865553	PUM2|K562	22
chrX	102864541	102865541	+	LAMTOR5-AS1|hela|ENSG00000223546|dwES	chrX	102865021	102865066	U2AF2|K562	45
chrX	102864541	102865541	+	LAMTOR5-AS1|hela|ENSG00000223546|dwES	chrX	102865519	102865556	FTO|K562	22
chrX	102864541	102865541	+	LAMTOR5-AS1|hela|ENSG00000223546|dwES	chrX	102864747	102864777	PTBP1|HepG2	30
chrX	102864541	102865541	+	LAMTOR5-AS1|hela|ENSG00000223546|dwES	chrX	102864786	102864826	PRPF8|K562	40
chrX	102864541	102865541	+	LAMTOR5-AS1|hela|ENSG00000223546|dwES	chrX	102864561	102864592	HNRNPL|HepG2	31
chrX	102864541	102865541	+	LAMTOR5-AS1|hela|ENSG00000223546|dwES	chrX	102865514	102865557	TBRG4|HepG2	27
chrX	102864541	102865541	+	LAMTOR5-AS1|hela|ENSG00000223546|dwES	chrX	102865514	102865547	AGGF1|HepG2	27
chrX	102864541	102865541	+	LAMTOR5-AS1|hela|ENSG00000223546|dwES	chrX	102864605	102864671	HNRNPL|K562	66
chrX	102864541	102865541	+	LAMTOR5-AS1|hela|ENSG00000223546|dwES	chrX	102865042	102865073	PPIG|HepG2	31
chrX	102864541	102865541	+	LAMTOR5-AS1|hela|ENSG00000223546|dwES	chrX	102865512	102865537	MTPAP|K562	25
chrX	102864541	102865541	+	LAMTOR5-AS1|hela|ENSG00000223546|dwES	chrX	102864563	102864596	HNRNPL|HepG2	33
chrX	102864541	102865541	+	LAMTOR5-AS1|hela|ENSG00000223546|dwES	chrX	102865066	102865129	YBX3|K562	63
chrX	102864541	102865541	+	LAMTOR5-AS1|hela|ENSG00000223546|dwES	chrX	102865510	102865557	HNRNPC|HepG2	31
chrX	102864541	102865541	+	LAMTOR5-AS1|hela|ENSG00000223546|dwES	chrX	102865515	102865551	CPSF6|K562	26
chrX	102864541	102865541	+	LAMTOR5-AS1|hela|ENSG00000223546|dwES	chrX	102865149	102865192	PRPF8|K562	43
chrX	102864541	102865541	+	LAMTOR5-AS1|hela|ENSG00000223546|dwES	chrX	102865002	102865035	XRN2|K562	33
chrX	102864541	102865541	+	LAMTOR5-AS1|hela|ENSG00000223546|dwES	chrX	102864931	102865005	SRSF7|HepG2	74
chrX	102864541	102865541	+	LAMTOR5-AS1|hela|ENSG00000223546|dwES	chrX	102865512	102865520	GTF2F1|HepG2	8
chrX	102864541	102865541	+	LAMTOR5-AS1|hela|ENSG00000223546|dwES	chrX	102864566	102864600	KHSRP|K562	34
chrX	102864541	102865541	+	LAMTOR5-AS1|hela|ENSG00000223546|dwES	chrX	102865002	102865034	SMNDC1|K562	32
chrX	102864541	102865541	+	LAMTOR5-AS1|hela|ENSG00000223546|dwES	chrX	102865513	102865555	KHSRP|K562	28
chrX	102864541	102865541	+	LAMTOR5-AS1|hela|ENSG00000223546|dwES	chrX	102864785	102864825	TARDBP|K562	40
chrX	102864541	102865541	+	LAMTOR5-AS1|hela|ENSG00000223546|dwES	chrX	102864869	102864902	KHDRBS1|K562	33
chrX	102864541	102865541	+	LAMTOR5-AS1|hela|ENSG00000223546|dwES	chrX	102864997	102865031	BUD13|HepG2	34
chrX	102864541	102865541	+	LAMTOR5-AS1|hela|ENSG00000223546|dwES	chrX	102864787	102864823	IGF2BP1|K562	36
chrX	102864541	102865541	+	LAMTOR5-AS1|hela|ENSG00000223546|dwES	chrX	102865520	102865544	GTF2F1|HepG2	21
chrX	102864541	102865541	+	LAMTOR5-AS1|hela|ENSG00000223546|dwES	chrX	102864563	102864600	KHDRBS1|K562	37
chrX	102864541	102865541	+	LAMTOR5-AS1|hela|ENSG00000223546|dwES	chrX	102865038	102865072	CPSF6|K562	34
chrX	102864541	102865541	+	LAMTOR5-AS1|hela|ENSG00000223546|dwES	chrX	102864984	102865056	SF3B4|K562	72
chrX	102864541	102865541	+	LAMTOR5-AS1|hela|ENSG00000223546|dwES	chrX	102865130	102865154	UCHL5|HepG2	24
chrX	102864541	102865541	+	LAMTOR5-AS1|hela|ENSG00000223546|dwES	chrX	102865140	102865169	DROSHA|K562	29
chrX	102864541	102865541	+	LAMTOR5-AS1|hela|ENSG00000223546|dwES	chrX	102865182	102865221	RBM22|K562	39
chrX	102864541	102865541	+	LAMTOR5-AS1|hela|ENSG00000223546|dwES	chrX	102864942	102864976	DKC1|HepG2	34
chrX	102864541	102865541	+	LAMTOR5-AS1|hela|ENSG00000223546|dwES	chrX	102864556	102864609	QKI|HepG2	53
chrX	102864541	102865541	+	LAMTOR5-AS1|hela|ENSG00000223546|dwES	chrX	102864547	102864600	QKI|K562	53
chrX	102864541	102865541	+	LAMTOR5-AS1|hela|ENSG00000223546|dwES	chrX	102865002	102865051	SF3B4|HepG2	49
chrX	102864541	102865541	+	LAMTOR5-AS1|hela|ENSG00000223546|dwES	chrX	102865124	102865182	PRPF8|HepG2	58
chrX	102864541	102865541	+	LAMTOR5-AS1|hela|ENSG00000223546|dwES	chrX	102864553	102864606	QKI|K562	53
chrX	102864541	102865541	+	LAMTOR5-AS1|hela|ENSG00000223546|dwES	chrX	102864715	102864753	HNRNPL|HepG2	38
chrX	102864541	102865541	+	LAMTOR5-AS1|hela|ENSG00000223546|dwES	chrX	102865015	102865055	U2AF2|K562	40
chrX	102864541	102865541	+	LAMTOR5-AS1|hela|ENSG00000223546|dwES	chrX	102864855	102864907	TARDBP|K562	52
chrX	102864541	102865541	+	LAMTOR5-AS1|hela|ENSG00000223546|dwES	chrX	102865131	102865139	SRSF7|K562	8
chrX	102864541	102865541	+	LAMTOR5-AS1|hela|ENSG00000223546|dwES	chrX	102865297	102865307	NOLC1|K562	10
chrX	102864541	102865541	+	LAMTOR5-AS1|hela|ENSG00000223546|dwES	chrX	102865515	102865557	PRPF8|K562	26
chrX	102864541	102865541	+	LAMTOR5-AS1|hela|ENSG00000223546|dwES	chrX	102864964	102865028	SUGP2|HepG2	64
chrX	102864541	102865541	+	LAMTOR5-AS1|hela|ENSG00000223546|dwES	chrX	102865514	102865549	HNRNPC|HepG2	27
chrX	102864541	102865541	+	LAMTOR5-AS1|hela|ENSG00000223546|dwES	chrX	102864671	102864720	HNRNPL|K562	49
chrX	102864541	102865541	+	LAMTOR5-AS1|hela|ENSG00000223546|dwES	chrX	102864866	102864901	CSTF2|HepG2	35
chrX	102864541	102865541	+	LAMTOR5-AS1|hela|ENSG00000223546|dwES	chrX	102865044	102865074	AGGF1|HepG2	30
chrX	102864541	102865541	+	LAMTOR5-AS1|hela|ENSG00000223546|dwES	chrX	102865305	102865327	SRSF1|K562	22
chrX	102864541	102865541	+	LAMTOR5-AS1|hela|ENSG00000223546|dwES	chrX	102865003	102865022	KHSRP|K562	19
chrX	102864541	102865541	+	LAMTOR5-AS1|hela|ENSG00000223546|dwES	chrX	102864959	102864986	RBFOX2|K562	27
chrX	102864541	102865541	+	LAMTOR5-AS1|hela|ENSG00000223546|dwES	chrX	102865013	102865039	PRPF8|K562	26
chrX	102864541	102865541	+	LAMTOR5-AS1|hela|ENSG00000223546|dwES	chrX	102865030	102865058	U2AF2|HepG2	28
chrX	102864541	102865541	+	LAMTOR5-AS1|hela|ENSG00000223546|dwES	chrX	102864855	102864903	TARDBP|K562	48
chrX	102864541	102865541	+	LAMTOR5-AS1|hela|ENSG00000223546|dwES	chrX	102864745	102864747	KHSRP|K562	2
chrX	102864541	102865541	+	LAMTOR5-AS1|hela|ENSG00000223546|dwES	chrX	102865101	102865141	UCHL5|HepG2	40
chrX	102864541	102865541	+	LAMTOR5-AS1|hela|ENSG00000223546|dwES	chrX	102865283	102865325	HNRNPL|HepG2	42
chrX	102864541	102865541	+	LAMTOR5-AS1|hela|ENSG00000223546|dwES	chrX	102865386	102865410	HNRNPL|HepG2	24
chrX	102864541	102865541	+	LAMTOR5-AS1|hela|ENSG00000223546|dwES	chrX	102864981	102865010	EFTUD2|K562	29
chrX	102864541	102865541	+	LAMTOR5-AS1|hela|ENSG00000223546|dwES	chrX	102865139	102865168	SRSF7|K562	29
chrX	102864541	102865541	+	LAMTOR5-AS1|hela|ENSG00000223546|dwES	chrX	102865015	102865044	KHDRBS1|K562	29
chrX	102864541	102865541	+	LAMTOR5-AS1|hela|ENSG00000223546|dwES	chrX	102864954	102865025	EIF4G2|K562	71
chrX	102864541	102865541	+	LAMTOR5-AS1|hela|ENSG00000223546|dwES	chrX	102865513	102865546	TROVE2|HepG2	28
chrX	102864541	102865541	+	LAMTOR5-AS1|hela|ENSG00000223546|dwES	chrX	102865051	102865084	LIN28B|K562	33
chrX	102864541	102865541	+	LAMTOR5-AS1|hela|ENSG00000223546|dwES	chrX	102865040	102865046	EIF3H|HepG2	6
chrX	102864541	102865541	+	LAMTOR5-AS1|hela|ENSG00000223546|dwES	chrX	102865182	102865228	RBM22|K562	46
chrX	102864541	102865541	+	LAMTOR5-AS1|hela|ENSG00000223546|dwES	chrX	102864855	102864895	HNRNPA1|K562	40
chrX	102864541	102865541	+	LAMTOR5-AS1|hela|ENSG00000223546|dwES	chrX	102864960	102864995	IGF2BP1|K562	35
chrX	102864541	102865541	+	LAMTOR5-AS1|hela|ENSG00000223546|dwES	chrX	102864761	102864856	SUGP2|HepG2	95
chrX	102864541	102865541	+	LAMTOR5-AS1|hela|ENSG00000223546|dwES	chrX	102865041	102865057	FASTKD2|HepG2	16
chrX	102864541	102865541	+	LAMTOR5-AS1|hela|ENSG00000223546|dwES	chrX	102865517	102865544	HNRNPL|HepG2	24
chrX	102864541	102865541	+	LAMTOR5-AS1|hela|ENSG00000223546|dwES	chrX	102865017	102865057	BUD13|K562	40
chrX	102864541	102865541	+	LAMTOR5-AS1|hela|ENSG00000223546|dwES	chrX	102865035	102865090	BUD13|K562	55
chr1	153630510	153631510	+	LAMTOR5-AS1|hela|ENSG00000271853|dwES	chr1	153630569	153630597	LIN28B|HepG2	28
chr1	153630510	153631510	+	LAMTOR5-AS1|hela|ENSG00000271853|dwES	chr1	153630502	153630578	BUD13|HepG2	68
chr1	153630510	153631510	+	LAMTOR5-AS1|hela|ENSG00000271853|dwES	chr1	153630508	153630620	GRWD1|HepG2	110
chr1	153630510	153631510	+	LAMTOR5-AS1|hela|ENSG00000271853|dwES	chr1	153630714	153630742	DGCR8|HepG2	28
chr1	153630510	153631510	+	LAMTOR5-AS1|hela|ENSG00000271853|dwES	chr1	153630564	153630590	HNRNPK|K562	26
chr1	153630510	153631510	+	LAMTOR5-AS1|hela|ENSG00000271853|dwES	chr1	153630508	153630534	NOL12|HepG2	24
chr1	153630510	153631510	+	LAMTOR5-AS1|hela|ENSG00000271853|dwES	chr1	153631193	153631233	TAF15|HepG2	40
chr1	153630510	153631510	+	LAMTOR5-AS1|hela|ENSG00000271853|dwES	chr1	153630532	153630559	RPS3|K562	27
chr1	153630510	153631510	+	LAMTOR5-AS1|hela|ENSG00000271853|dwES	chr1	153630716	153630755	EFTUD2|HepG2	39
chr1	153630510	153631510	+	LAMTOR5-AS1|hela|ENSG00000271853|dwES	chr1	153630537	153630565	HNRNPU|HepG2	28
chr1	153630510	153631510	+	LAMTOR5-AS1|hela|ENSG00000271853|dwES	chr1	153630694	153630717	NONO|K562	23
chr1	153630510	153631510	+	LAMTOR5-AS1|hela|ENSG00000271853|dwES	chr1	153630509	153630559	RBM15|HepG2	49
chr1	153630510	153631510	+	LAMTOR5-AS1|hela|ENSG00000271853|dwES	chr1	153630567	153630600	FXR2|K562	33
chr1	153630510	153631510	+	LAMTOR5-AS1|hela|ENSG00000271853|dwES	chr1	153630508	153630642	LSM11|HepG2	132
chr1	153630510	153631510	+	LAMTOR5-AS1|hela|ENSG00000271853|dwES	chr1	153630614	153630638	CSTF2T|K562	24
chr1	153630510	153631510	+	LAMTOR5-AS1|hela|ENSG00000271853|dwES	chr1	153630520	153630556	DDX6|HepG2	36
chr1	153630510	153631510	+	LAMTOR5-AS1|hela|ENSG00000271853|dwES	chr1	153630508	153630546	ZNF622|K562	36
chr1	153630510	153631510	+	LAMTOR5-AS1|hela|ENSG00000271853|dwES	chr1	153630640	153630663	LSM11|HepG2	23
chr1	153630510	153631510	+	LAMTOR5-AS1|hela|ENSG00000271853|dwES	chr1	153630614	153630662	UCHL5|HepG2	48
chr1	153630510	153631510	+	LAMTOR5-AS1|hela|ENSG00000271853|dwES	chr1	153630703	153630727	BUD13|HepG2	24
chr1	153630510	153631510	+	LAMTOR5-AS1|hela|ENSG00000271853|dwES	chr1	153630559	153630586	HNRNPU|K562	27
chr1	153630510	153631510	+	LAMTOR5-AS1|hela|ENSG00000271853|dwES	chr1	153630520	153630580	DDX59|HepG2	60
chr1	153630510	153631510	+	LAMTOR5-AS1|hela|ENSG00000271853|dwES	chr1	153630508	153630616	NCBP2|HepG2	106
chr1	153630510	153631510	+	LAMTOR5-AS1|hela|ENSG00000271853|dwES	chr1	153630646	153630663	RPS3|HepG2	17
chr1	153630510	153631510	+	LAMTOR5-AS1|hela|ENSG00000271853|dwES	chr1	153630529	153630608	IGF2BP1|K562	79
chr1	153630510	153631510	+	LAMTOR5-AS1|hela|ENSG00000271853|dwES	chr1	153631147	153631159	TAF15|HepG2	12
chr1	153630510	153631510	+	LAMTOR5-AS1|hela|ENSG00000271853|dwES	chr1	153630509	153630558	HNRNPU|K562	48
chr1	153630510	153631510	+	LAMTOR5-AS1|hela|ENSG00000271853|dwES	chr1	153630693	153630727	LARP4|K562	34
chr1	153630510	153631510	+	LAMTOR5-AS1|hela|ENSG00000271853|dwES	chr1	153630508	153630596	DDX3X|HepG2	86
chr1	153630510	153631510	+	LAMTOR5-AS1|hela|ENSG00000271853|dwES	chr1	153630555	153630606	YBX3|K562	51
chr1	153630510	153631510	+	LAMTOR5-AS1|hela|ENSG00000271853|dwES	chr1	153630516	153630572	SLTM|K562	56
chr1	153630510	153631510	+	LAMTOR5-AS1|hela|ENSG00000271853|dwES	chr1	153631329	153631364	PTBP1|HepG2	35
chr1	153630510	153631510	+	LAMTOR5-AS1|hela|ENSG00000271853|dwES	chr1	153630642	153630663	UCHL5|K562	21
chr1	153630510	153631510	+	LAMTOR5-AS1|hela|ENSG00000271853|dwES	chr1	153630518	153630589	PPIG|HepG2	71
chr1	153630510	153631510	+	LAMTOR5-AS1|hela|ENSG00000271853|dwES	chr1	153630476	153630553	EFTUD2|HepG2	43
chr1	153630510	153631510	+	LAMTOR5-AS1|hela|ENSG00000271853|dwES	chr1	153630647	153630663	NCBP2|HepG2	16
chr1	153630510	153631510	+	LAMTOR5-AS1|hela|ENSG00000271853|dwES	chr1	153630648	153630663	SRSF9|HepG2	15
chr1	153630510	153631510	+	LAMTOR5-AS1|hela|ENSG00000271853|dwES	chr1	153630459	153630533	SF3B4|HepG2	23
chr1	153630510	153631510	+	LAMTOR5-AS1|hela|ENSG00000271853|dwES	chr1	153630642	153630662	DDX55|K562	20
chr1	153630510	153631510	+	LAMTOR5-AS1|hela|ENSG00000271853|dwES	chr1	153630507	153630551	DDX55|K562	41
chr1	153630510	153631510	+	LAMTOR5-AS1|hela|ENSG00000271853|dwES	chr1	153631075	153631112	CDC40|HepG2	37
chr1	153630510	153631510	+	LAMTOR5-AS1|hela|ENSG00000271853|dwES	chr1	153630708	153630761	PRPF8|HepG2	53
chr1	153630510	153631510	+	LAMTOR5-AS1|hela|ENSG00000271853|dwES	chr1	153630508	153630520	CSTF2T|K562	10
chr1	153630510	153631510	+	LAMTOR5-AS1|hela|ENSG00000271853|dwES	chr1	153630510	153630602	DDX55|HepG2	92
chr1	153630510	153631510	+	LAMTOR5-AS1|hela|ENSG00000271853|dwES	chr1	153630631	153630663	RPS3|HepG2	32
chr1	153630510	153631510	+	LAMTOR5-AS1|hela|ENSG00000271853|dwES	chr1	153630511	153630522	TBRG4|HepG2	11
chr1	153630510	153631510	+	LAMTOR5-AS1|hela|ENSG00000271853|dwES	chr1	153631025	153631029	TAF15|HepG2	4
chr1	153630510	153631510	+	LAMTOR5-AS1|hela|ENSG00000271853|dwES	chr1	153630508	153630548	AGGF1|K562	38
chr1	153630510	153631510	+	LAMTOR5-AS1|hela|ENSG00000271853|dwES	chr1	153630512	153630570	RBM22|HepG2	58
chr1	153630510	153631510	+	LAMTOR5-AS1|hela|ENSG00000271853|dwES	chr1	153630501	153630589	NKRF|HepG2	79
chr1	153630510	153631510	+	LAMTOR5-AS1|hela|ENSG00000271853|dwES	chr1	153630606	153630655	YBX3|K562	49
chr1	153630510	153631510	+	LAMTOR5-AS1|hela|ENSG00000271853|dwES	chr1	153630508	153630527	AUH|HepG2	17
chr1	153630510	153631510	+	LAMTOR5-AS1|hela|ENSG00000271853|dwES	chr1	153630631	153630667	TROVE2|HepG2	36
chr1	153630510	153631510	+	LAMTOR5-AS1|hela|ENSG00000271853|dwES	chr1	153630564	153630601	UCHL5|HepG2	37
chr1	153630510	153631510	+	LAMTOR5-AS1|hela|ENSG00000271853|dwES	chr1	153630787	153630837	EFTUD2|HepG2	50
chr1	153630510	153631510	+	LAMTOR5-AS1|hela|ENSG00000271853|dwES	chr1	153630511	153630581	GRSF1|HepG2	70
chr1	153630510	153631510	+	LAMTOR5-AS1|hela|ENSG00000271853|dwES	chr1	153630909	153630931	KHSRP|K562	22
chr1	153630510	153631510	+	LAMTOR5-AS1|hela|ENSG00000271853|dwES	chr1	153630508	153630561	RPS3|HepG2	51
chr1	153630510	153631510	+	LAMTOR5-AS1|hela|ENSG00000271853|dwES	chr1	153630508	153630575	FASTKD2|HepG2	65
chr1	153630510	153631510	+	LAMTOR5-AS1|hela|ENSG00000271853|dwES	chr1	153630633	153630658	SND1|HepG2	25
chr1	153630510	153631510	+	LAMTOR5-AS1|hela|ENSG00000271853|dwES	chr1	153630514	153630602	SND1|K562	88
chr1	153630510	153631510	+	LAMTOR5-AS1|hela|ENSG00000271853|dwES	chr1	153630543	153630607	POLR2G|HepG2	64
chr1	153630510	153631510	+	LAMTOR5-AS1|hela|ENSG00000271853|dwES	chr1	153630500	153630592	GTF2F1|HepG2	82
chr1	153630510	153631510	+	LAMTOR5-AS1|hela|ENSG00000271853|dwES	chr1	153630641	153630664	DDX55|HepG2	23
chr1	153630510	153631510	+	LAMTOR5-AS1|hela|ENSG00000271853|dwES	chr1	153630509	153630532	DDX59|HepG2	22
chr1	153630510	153631510	+	LAMTOR5-AS1|hela|ENSG00000271853|dwES	chr1	153630630	153630658	PPIG|HepG2	28
chr1	153630510	153631510	+	LAMTOR5-AS1|hela|ENSG00000271853|dwES	chr1	153630530	153630591	SRSF1|HepG2	61
chr1	153630510	153631510	+	LAMTOR5-AS1|hela|ENSG00000271853|dwES	chr1	153630518	153630551	SUB1|HepG2	33
chr1	153630510	153631510	+	LAMTOR5-AS1|hela|ENSG00000271853|dwES	chr1	153630686	153630732	QKI|HepG2	46
chr1	153630510	153631510	+	LAMTOR5-AS1|hela|ENSG00000271853|dwES	chr1	153630725	153630751	TROVE2|HepG2	26
chr1	153630510	153631510	+	LAMTOR5-AS1|hela|ENSG00000271853|dwES	chr1	153630503	153630586	EIF3D|HepG2	76
chr1	153630510	153631510	+	LAMTOR5-AS1|hela|ENSG00000271853|dwES	chr1	153630514	153630565	SUGP2|HepG2	51
chr1	153630510	153631510	+	LAMTOR5-AS1|hela|ENSG00000271853|dwES	chr1	153630556	153630591	DDX6|HepG2	35
chr1	153630510	153631510	+	LAMTOR5-AS1|hela|ENSG00000271853|dwES	chr1	153630514	153630593	LARP4|HepG2	79
chr1	153630510	153631510	+	LAMTOR5-AS1|hela|ENSG00000271853|dwES	chr1	153630614	153630662	LARP4|HepG2	48
chr1	153630510	153631510	+	LAMTOR5-AS1|hela|ENSG00000271853|dwES	chr1	153631097	153631119	HNRNPA1|HepG2	22
chr1	153630510	153631510	+	LAMTOR5-AS1|hela|ENSG00000271853|dwES	chr1	153630630	153630663	SND1|K562	33
chr1	153630510	153631510	+	LAMTOR5-AS1|hela|ENSG00000271853|dwES	chr1	153630546	153630598	XPO5|HepG2	52
chr1	153630510	153631510	+	LAMTOR5-AS1|hela|ENSG00000271853|dwES	chr1	153630545	153630596	GRSF1|HepG2	51
chr1	153630510	153631510	+	LAMTOR5-AS1|hela|ENSG00000271853|dwES	chr1	153630490	153630562	EFTUD2|HepG2	52
chr1	153630510	153631510	+	LAMTOR5-AS1|hela|ENSG00000271853|dwES	chr1	153630568	153630613	FTO|K562	45
chr1	153630510	153631510	+	LAMTOR5-AS1|hela|ENSG00000271853|dwES	chr1	153630498	153630578	U2AF1|HepG2	68
chr1	153630510	153631510	+	LAMTOR5-AS1|hela|ENSG00000271853|dwES	chr1	153630631	153630657	DDX3X|HepG2	26
chr1	153630510	153631510	+	LAMTOR5-AS1|hela|ENSG00000271853|dwES	chr1	153630555	153630611	IGF2BP1|HepG2	56
chr1	153630510	153631510	+	LAMTOR5-AS1|hela|ENSG00000271853|dwES	chr1	153630507	153630594	DDX55|K562	84
chr1	153630510	153631510	+	LAMTOR5-AS1|hela|ENSG00000271853|dwES	chr1	153630510	153630614	LARP4|HepG2	104
chr1	153630510	153631510	+	LAMTOR5-AS1|hela|ENSG00000271853|dwES	chr1	153630570	153630652	AUH|HepG2	82
chr1	153630510	153631510	+	LAMTOR5-AS1|hela|ENSG00000271853|dwES	chr1	153630612	153630627	TAF15|HepG2	15
chr1	153630510	153631510	+	LAMTOR5-AS1|hela|ENSG00000271853|dwES	chr1	153630557	153630605	GRWD1|HepG2	48
chr1	153630510	153631510	+	LAMTOR5-AS1|hela|ENSG00000271853|dwES	chr1	153630549	153630610	ILF3|K562	61
chr1	153630510	153631510	+	LAMTOR5-AS1|hela|ENSG00000271853|dwES	chr1	153630462	153630511	SF3B4|HepG2	1
chr1	153630510	153631510	+	LAMTOR5-AS1|hela|ENSG00000271853|dwES	chr1	153630509	153630564	SND1|HepG2	54
chr1	153630510	153631510	+	LAMTOR5-AS1|hela|ENSG00000271853|dwES	chr1	153630558	153630602	SUPV3L1|HepG2	44
chr1	153630510	153631510	+	LAMTOR5-AS1|hela|ENSG00000271853|dwES	chr1	153630686	153630707	SMNDC1|K562	21
chr1	153630510	153631510	+	LAMTOR5-AS1|hela|ENSG00000271853|dwES	chr1	153630655	153630663	SRSF1|HepG2	8
chr1	153630510	153631510	+	LAMTOR5-AS1|hela|ENSG00000271853|dwES	chr1	153630510	153630588	SRSF1|HepG2	78
chr1	153630510	153631510	+	LAMTOR5-AS1|hela|ENSG00000271853|dwES	chr1	153630508	153630527	FAM120A|HepG2	17
chr1	153630510	153631510	+	LAMTOR5-AS1|hela|ENSG00000271853|dwES	chr1	153630485	153630576	PRPF8|HepG2	66
chr1	153630510	153631510	+	LAMTOR5-AS1|hela|ENSG00000271853|dwES	chr1	153630508	153630642	YBX3|K562	132
chr1	153630510	153631510	+	LAMTOR5-AS1|hela|ENSG00000271853|dwES	chr1	153630508	153630514	DHX30|HepG2	4
chr1	153630510	153631510	+	LAMTOR5-AS1|hela|ENSG00000271853|dwES	chr1	153630572	153630608	TIA1|K562	36
chr1	153630510	153631510	+	LAMTOR5-AS1|hela|ENSG00000271853|dwES	chr1	153630514	153630592	U2AF1|HepG2	78
chr1	153630510	153631510	+	LAMTOR5-AS1|hela|ENSG00000271853|dwES	chr1	153630508	153630609	IGF2BP2|K562	99
chr1	153630510	153631510	+	LAMTOR5-AS1|hela|ENSG00000271853|dwES	chr1	153630605	153630660	LARP4|HepG2	55
chr1	153630510	153631510	+	LAMTOR5-AS1|hela|ENSG00000271853|dwES	chr1	153630569	153630603	DHX30|HepG2	34
chr1	153630510	153631510	+	LAMTOR5-AS1|hela|ENSG00000271853|dwES	chr1	153630622	153630663	GRWD1|HepG2	41
chr1	153630510	153631510	+	LAMTOR5-AS1|hela|ENSG00000271853|dwES	chr1	153630511	153630569	SRSF9|HepG2	58
chr1	153630510	153631510	+	LAMTOR5-AS1|hela|ENSG00000271853|dwES	chr1	153630506	153630592	UCHL5|HepG2	82
chr1	153630510	153631510	+	LAMTOR5-AS1|hela|ENSG00000271853|dwES	chr1	153630555	153630585	RBM15|K562	30
chr1	153630510	153631510	+	LAMTOR5-AS1|hela|ENSG00000271853|dwES	chr1	153630689	153630735	PRPF8|K562	46
chr1	153630510	153631510	+	LAMTOR5-AS1|hela|ENSG00000271853|dwES	chr1	153630633	153630663	IGF2BP3|HepG2	30
chr1	153630510	153631510	+	LAMTOR5-AS1|hela|ENSG00000271853|dwES	chr1	153630530	153630577	SRSF9|HepG2	47
chr1	153630510	153631510	+	LAMTOR5-AS1|hela|ENSG00000271853|dwES	chr1	153630508	153630615	DDX3X|K562	105
chr1	153630510	153631510	+	LAMTOR5-AS1|hela|ENSG00000271853|dwES	chr1	153630657	153630661	SFPQ|HepG2	4
chr1	153630510	153631510	+	LAMTOR5-AS1|hela|ENSG00000271853|dwES	chr1	153630506	153630562	EIF3D|HepG2	52
chr1	153630510	153631510	+	LAMTOR5-AS1|hela|ENSG00000271853|dwES	chr1	153630508	153630511	TBRG4|HepG2	1
chr1	153630510	153631510	+	LAMTOR5-AS1|hela|ENSG00000271853|dwES	chr1	153630508	153630511	CPSF6|K562	1
chr1	153630510	153631510	+	LAMTOR5-AS1|hela|ENSG00000271853|dwES	chr1	153630508	153630555	YBX3|K562	45
chr1	153630510	153631510	+	LAMTOR5-AS1|hela|ENSG00000271853|dwES	chr1	153630799	153630835	CSTF2T|K562	36
chr1	153630510	153631510	+	LAMTOR5-AS1|hela|ENSG00000271853|dwES	chr1	153630533	153630542	ILF3|HepG2	9
chr1	153630510	153631510	+	LAMTOR5-AS1|hela|ENSG00000271853|dwES	chr1	153630549	153630611	MTPAP|K562	62
chr1	153630510	153631510	+	LAMTOR5-AS1|hela|ENSG00000271853|dwES	chr1	153631010	153631038	SRSF7|K562	28
chr1	153630510	153631510	+	LAMTOR5-AS1|hela|ENSG00000271853|dwES	chr1	153630508	153630538	HNRNPU|HepG2	28
chr1	153630510	153631510	+	LAMTOR5-AS1|hela|ENSG00000271853|dwES	chr1	153630589	153630646	FASTKD2|HepG2	57
chr1	153630510	153631510	+	LAMTOR5-AS1|hela|ENSG00000271853|dwES	chr1	153630549	153630589	DHX30|HepG2	40
chr1	153630510	153631510	+	LAMTOR5-AS1|hela|ENSG00000271853|dwES	chr1	153630507	153630564	UCHL5|HepG2	54
chr1	153630510	153631510	+	LAMTOR5-AS1|hela|ENSG00000271853|dwES	chr1	153630507	153630645	DGCR8|HepG2	135
chr1	153630510	153631510	+	LAMTOR5-AS1|hela|ENSG00000271853|dwES	chr1	153631469	153631497	SF3A3|HepG2	28
chr1	153630510	153631510	+	LAMTOR5-AS1|hela|ENSG00000271853|dwES	chr1	153630568	153630588	QKI|HepG2	20
chr1	153630510	153631510	+	LAMTOR5-AS1|hela|ENSG00000271853|dwES	chr1	153631498	153631548	U2AF2|HepG2	12
chr1	153630510	153631510	+	LAMTOR5-AS1|hela|ENSG00000271853|dwES	chr1	153630508	153630522	POLR2G|HepG2	12
chr1	153630510	153631510	+	LAMTOR5-AS1|hela|ENSG00000271853|dwES	chr1	153630549	153630593	SLTM|HepG2	44
chr1	153630510	153631510	+	LAMTOR5-AS1|hela|ENSG00000271853|dwES	chr1	153630620	153630663	GRWD1|HepG2	43
chr1	153630510	153631510	+	LAMTOR5-AS1|hela|ENSG00000271853|dwES	chr1	153630507	153630579	IGF2BP3|HepG2	69
chr1	153630510	153631510	+	LAMTOR5-AS1|hela|ENSG00000271853|dwES	chr1	153630505	153630557	GRWD1|HepG2	47
chr1	153630510	153631510	+	LAMTOR5-AS1|hela|ENSG00000271853|dwES	chr1	153630512	153630552	RBM15|HepG2	40
chr1	153630510	153631510	+	LAMTOR5-AS1|hela|ENSG00000271853|dwES	chr1	153630624	153630652	RPS3|K562	28
chr1	153630510	153631510	+	LAMTOR5-AS1|hela|ENSG00000271853|dwES	chr1	153630527	153630579	LARP7|HepG2	52
chr1	153630510	153631510	+	LAMTOR5-AS1|hela|ENSG00000271853|dwES	chr1	153630650	153630708	PRPF8|HepG2	58
chr1	153630510	153631510	+	LAMTOR5-AS1|hela|ENSG00000271853|dwES	chr1	153630657	153630663	RPS3|K562	6
chr1	153630510	153631510	+	LAMTOR5-AS1|hela|ENSG00000271853|dwES	chr1	153630497	153630531	BUD13|HepG2	21
chr1	153630510	153631510	+	LAMTOR5-AS1|hela|ENSG00000271853|dwES	chr1	153630633	153630665	AKAP8L|K562	32
chr1	153630510	153631510	+	LAMTOR5-AS1|hela|ENSG00000271853|dwES	chr1	153630517	153630551	RPS3|K562	34
chr1	153630510	153631510	+	LAMTOR5-AS1|hela|ENSG00000271853|dwES	chr1	153630622	153630657	DDX3X|K562	35
chr1	153630510	153631510	+	LAMTOR5-AS1|hela|ENSG00000271853|dwES	chr1	153630511	153630591	SND1|K562	80
chr1	153630510	153631510	+	LAMTOR5-AS1|hela|ENSG00000271853|dwES	chr1	153630499	153630560	FASTKD2|HepG2	50
chr1	153630510	153631510	+	LAMTOR5-AS1|hela|ENSG00000271853|dwES	chr1	153631261	153631292	SRSF1|K562	31
chr1	153630510	153631510	+	LAMTOR5-AS1|hela|ENSG00000271853|dwES	chr1	153630530	153630570	IGF2BP2|K562	40
chr1	153630510	153631510	+	LAMTOR5-AS1|hela|ENSG00000271853|dwES	chr1	153630506	153630557	GTF2F1|HepG2	47
chr1	153630510	153631510	+	LAMTOR5-AS1|hela|ENSG00000271853|dwES	chr1	153630518	153630598	LSM11|HepG2	80
chr1	153630510	153631510	+	LAMTOR5-AS1|hela|ENSG00000271853|dwES	chr1	153630508	153630512	DROSHA|K562	2
chr1	153630510	153631510	+	LAMTOR5-AS1|hela|ENSG00000271853|dwES	chr1	153630631	153630665	PPIG|HepG2	34
chr1	153630510	153631510	+	LAMTOR5-AS1|hela|ENSG00000271853|dwES	chr1	153630787	153630833	RBM22|HepG2	46
chr1	153630510	153631510	+	LAMTOR5-AS1|hela|ENSG00000271853|dwES	chr1	153630523	153630545	GRSF1|HepG2	22
chr1	153630510	153631510	+	LAMTOR5-AS1|hela|ENSG00000271853|dwES	chr1	153630551	153630566	PRPF8|K562	15
chr1	153630510	153631510	+	LAMTOR5-AS1|hela|ENSG00000271853|dwES	chr1	153630641	153630662	SRSF1|K562	21
chr1	153630510	153631510	+	LAMTOR5-AS1|hela|ENSG00000271853|dwES	chr1	153630519	153630555	GEMIN5|K562	36
chr1	153630510	153631510	+	LAMTOR5-AS1|hela|ENSG00000271853|dwES	chr1	153630511	153630533	RBFOX2|HepG2	22
chr1	153630510	153631510	+	LAMTOR5-AS1|hela|ENSG00000271853|dwES	chr1	153631349	153631389	KHDRBS1|K562	40
chr1	153630510	153631510	+	LAMTOR5-AS1|hela|ENSG00000271853|dwES	chr1	153630566	153630610	XRCC6|HepG2	44
chr1	153630510	153631510	+	LAMTOR5-AS1|hela|ENSG00000271853|dwES	chr1	153630508	153630546	NCBP2|HepG2	36
chr1	153630510	153631510	+	LAMTOR5-AS1|hela|ENSG00000271853|dwES	chr1	153630630	153630660	DDX6|K562	30
chr1	153630510	153631510	+	LAMTOR5-AS1|hela|ENSG00000271853|dwES	chr1	153630512	153630583	DDX55|HepG2	71
chr1	153630510	153631510	+	LAMTOR5-AS1|hela|ENSG00000271853|dwES	chr1	153630512	153630582	DDX3X|K562	70
chr1	153630510	153631510	+	LAMTOR5-AS1|hela|ENSG00000271853|dwES	chr1	153630520	153630591	DDX3X|HepG2	71
chr1	153630510	153631510	+	LAMTOR5-AS1|hela|ENSG00000271853|dwES	chr1	153630503	153630596	TROVE2|HepG2	86
chr1	153630510	153631510	+	LAMTOR5-AS1|hela|ENSG00000271853|dwES	chr1	153630538	153630577	CDC40|HepG2	39
chr1	153630510	153631510	+	LAMTOR5-AS1|hela|ENSG00000271853|dwES	chr1	153630506	153630587	RPS3|HepG2	77
chr1	153630510	153631510	+	LAMTOR5-AS1|hela|ENSG00000271853|dwES	chr1	153630617	153630663	UCHL5|HepG2	46
chr1	153630510	153631510	+	LAMTOR5-AS1|hela|ENSG00000271853|dwES	chr1	153630512	153630539	XRN2|HepG2	27
chr1	153630510	153631510	+	LAMTOR5-AS1|hela|ENSG00000271853|dwES	chr1	153630630	153630663	SRSF1|K562	33
chr22	20061029	20062029	+	LAMTOR5-AS1|hela|ENSG00000183597|dwES	chr22	20061447	20061491	NOLC1|K562	44
chr22	20061029	20062029	+	LAMTOR5-AS1|hela|ENSG00000183597|dwES	chr22	20061614	20061624	IGF2BP2|K562	10
chr22	20061029	20062029	+	LAMTOR5-AS1|hela|ENSG00000183597|dwES	chr22	20061127	20061150	RBM15|K562	23
chr22	20061029	20062029	+	LAMTOR5-AS1|hela|ENSG00000183597|dwES	chr22	20061470	20061498	SRSF1|K562	28
chr22	20061029	20062029	+	LAMTOR5-AS1|hela|ENSG00000183597|dwES	chr22	20061884	20061926	NCBP2|K562	42
chr22	20061029	20062029	+	LAMTOR5-AS1|hela|ENSG00000183597|dwES	chr22	20061473	20061528	SF3B4|K562	55
chr22	20061029	20062029	+	LAMTOR5-AS1|hela|ENSG00000183597|dwES	chr22	20061029	20061062	KHDRBS1|K562	33
chr22	20061029	20062029	+	LAMTOR5-AS1|hela|ENSG00000183597|dwES	chr22	20061077	20061098	NPM1|K562	21
chr22	20061029	20062029	+	LAMTOR5-AS1|hela|ENSG00000183597|dwES	chr22	20061690	20061740	TAF15|K562	50
chr22	20061029	20062029	+	LAMTOR5-AS1|hela|ENSG00000183597|dwES	chr22	20061776	20061803	FXR2|K562	27
chr22	20061029	20062029	+	LAMTOR5-AS1|hela|ENSG00000183597|dwES	chr22	20061167	20061198	PTBP1|K562	31
chr22	20061029	20062029	+	LAMTOR5-AS1|hela|ENSG00000183597|dwES	chr22	20061529	20061549	NCBP2|K562	20
chr22	20061029	20062029	+	LAMTOR5-AS1|hela|ENSG00000183597|dwES	chr22	20061451	20061493	RBM27|K562	42
chr22	20061029	20062029	+	LAMTOR5-AS1|hela|ENSG00000183597|dwES	chr22	20061256	20061378	NONO|K562	122
chr22	20061029	20062029	+	LAMTOR5-AS1|hela|ENSG00000183597|dwES	chr22	20061680	20061792	BUD13|K562	112
chr22	20061029	20062029	+	LAMTOR5-AS1|hela|ENSG00000183597|dwES	chr22	20061529	20061536	TBRG4|HepG2	7
chr22	20061029	20062029	+	LAMTOR5-AS1|hela|ENSG00000183597|dwES	chr22	20061451	20061513	YWHAG|K562	62
chr22	20061029	20062029	+	LAMTOR5-AS1|hela|ENSG00000183597|dwES	chr22	20061866	20061921	SRSF1|K562	55
chr22	20061029	20062029	+	LAMTOR5-AS1|hela|ENSG00000183597|dwES	chr22	20061451	20061486	XRN2|K562	35
chr22	20061029	20062029	+	LAMTOR5-AS1|hela|ENSG00000183597|dwES	chr22	20061744	20061809	YWHAG|K562	65
chr22	20061029	20062029	+	LAMTOR5-AS1|hela|ENSG00000183597|dwES	chr22	20061764	20061802	SAFB2|K562	38
chr22	20061029	20062029	+	LAMTOR5-AS1|hela|ENSG00000183597|dwES	chr22	20061718	20061761	DHX30|K562	43
chr22	20061029	20062029	+	LAMTOR5-AS1|hela|ENSG00000183597|dwES	chr22	20061516	20061572	SLTM|K562	56
chr22	20061029	20062029	+	LAMTOR5-AS1|hela|ENSG00000183597|dwES	chr22	20061588	20061623	TBRG4|K562	35
chr22	20061029	20062029	+	LAMTOR5-AS1|hela|ENSG00000183597|dwES	chr22	20061508	20061555	U2AF2|HepG2	47
chr22	20061029	20062029	+	LAMTOR5-AS1|hela|ENSG00000183597|dwES	chr22	20061856	20061901	RBM22|K562	45
chr22	20061029	20062029	+	LAMTOR5-AS1|hela|ENSG00000183597|dwES	chr22	20061998	20062070	AGGF1|K562	31
chr22	20061029	20062029	+	LAMTOR5-AS1|hela|ENSG00000183597|dwES	chr22	20061455	20061498	DROSHA|K562	43
chr22	20061029	20062029	+	LAMTOR5-AS1|hela|ENSG00000183597|dwES	chr22	20061703	20061744	UCHL5|K562	41
chr22	20061029	20062029	+	LAMTOR5-AS1|hela|ENSG00000183597|dwES	chr22	20061530	20061550	YBX3|K562	20
chr22	20061029	20062029	+	LAMTOR5-AS1|hela|ENSG00000183597|dwES	chr22	20061916	20061990	EIF3H|HepG2	74
chr22	20061029	20062029	+	LAMTOR5-AS1|hela|ENSG00000183597|dwES	chr22	20061674	20061684	YBX3|K562	10
chr22	20061029	20062029	+	LAMTOR5-AS1|hela|ENSG00000183597|dwES	chr22	20061976	20062020	SRSF7|K562	44
chr22	20061029	20062029	+	LAMTOR5-AS1|hela|ENSG00000183597|dwES	chr22	20061114	20061164	SF3B1|K562	50
chr22	20061029	20062029	+	LAMTOR5-AS1|hela|ENSG00000183597|dwES	chr22	20061879	20061924	NCBP2|K562	45
chr22	20061029	20062029	+	LAMTOR5-AS1|hela|ENSG00000183597|dwES	chr22	20061591	20061617	RBM15|HepG2	26
chr22	20061029	20062029	+	LAMTOR5-AS1|hela|ENSG00000183597|dwES	chr22	20061548	20061628	ZNF622|K562	80
chr22	20061029	20062029	+	LAMTOR5-AS1|hela|ENSG00000183597|dwES	chr22	20061526	20061574	SLTM|K562	48
chr22	20061029	20062029	+	LAMTOR5-AS1|hela|ENSG00000183597|dwES	chr22	20061529	20061588	DDX24|K562	59
chr22	20061029	20062029	+	LAMTOR5-AS1|hela|ENSG00000183597|dwES	chr22	20061906	20061933	GEMIN5|K562	27
chr22	20061029	20062029	+	LAMTOR5-AS1|hela|ENSG00000183597|dwES	chr22	20061886	20061920	CSTF2|HepG2	34
chr22	20061029	20062029	+	LAMTOR5-AS1|hela|ENSG00000183597|dwES	chr22	20061870	20061904	PPIG|HepG2	34
chr22	20061029	20062029	+	LAMTOR5-AS1|hela|ENSG00000183597|dwES	chr22	20061323	20061342	RBM15|K562	19
chr22	20061029	20062029	+	LAMTOR5-AS1|hela|ENSG00000183597|dwES	chr22	20061714	20061755	BUD13|HepG2	41
chr22	20061029	20062029	+	LAMTOR5-AS1|hela|ENSG00000183597|dwES	chr22	20061481	20061501	XRN2|HepG2	20
chr22	20061029	20062029	+	LAMTOR5-AS1|hela|ENSG00000183597|dwES	chr22	20061115	20061150	LARP4|K562	35
chr22	20061029	20062029	+	LAMTOR5-AS1|hela|ENSG00000183597|dwES	chr22	20061372	20061427	GEMIN5|K562	55
chr22	20061029	20062029	+	LAMTOR5-AS1|hela|ENSG00000183597|dwES	chr22	20061861	20061924	RBFOX2|K562	63
chr22	20061029	20062029	+	LAMTOR5-AS1|hela|ENSG00000183597|dwES	chr22	20061547	20061567	FXR2|K562	20
chr22	20061029	20062029	+	LAMTOR5-AS1|hela|ENSG00000183597|dwES	chr22	20061510	20061567	CSTF2T|K562	57
chr22	20061029	20062029	+	LAMTOR5-AS1|hela|ENSG00000183597|dwES	chr22	20061842	20061858	AGGF1|HepG2	16
chr22	20061029	20062029	+	LAMTOR5-AS1|hela|ENSG00000183597|dwES	chr22	20061558	20061587	METAP2|K562	29
chr22	20061029	20062029	+	LAMTOR5-AS1|hela|ENSG00000183597|dwES	chr22	20061693	20061699	HNRNPA1|K562	6
chr22	20061029	20062029	+	LAMTOR5-AS1|hela|ENSG00000183597|dwES	chr22	20061259	20061269	AARS|K562	10
chr22	20061029	20062029	+	LAMTOR5-AS1|hela|ENSG00000183597|dwES	chr22	20061870	20061929	ZNF622|K562	59
chr22	20061029	20062029	+	LAMTOR5-AS1|hela|ENSG00000183597|dwES	chr22	20061529	20061584	IGF2BP3|HepG2	55
chr22	20061029	20062029	+	LAMTOR5-AS1|hela|ENSG00000183597|dwES	chr22	20061266	20061314	XRN2|HepG2	48
chr22	20061029	20062029	+	LAMTOR5-AS1|hela|ENSG00000183597|dwES	chr22	20061681	20061779	RBM22|HepG2	98
chr22	20061029	20062029	+	LAMTOR5-AS1|hela|ENSG00000183597|dwES	chr22	20062022	20062041	LARP4|K562	7
chr22	20061029	20062029	+	LAMTOR5-AS1|hela|ENSG00000183597|dwES	chr22	20061010	20061055	TIA1|K562	26
chr22	20061029	20062029	+	LAMTOR5-AS1|hela|ENSG00000183597|dwES	chr22	20061693	20061755	GRWD1|HepG2	62
chr22	20061029	20062029	+	LAMTOR5-AS1|hela|ENSG00000183597|dwES	chr22	20061519	20061556	NONO|K562	37
chr22	20061029	20062029	+	LAMTOR5-AS1|hela|ENSG00000183597|dwES	chr22	20061467	20061508	BUD13|K562	41
chr22	20061029	20062029	+	LAMTOR5-AS1|hela|ENSG00000183597|dwES	chr22	20061791	20061811	RBM5|HepG2	20
chr22	20061029	20062029	+	LAMTOR5-AS1|hela|ENSG00000183597|dwES	chr22	20061529	20061570	SND1|K562	41
chr22	20061029	20062029	+	LAMTOR5-AS1|hela|ENSG00000183597|dwES	chr22	20061121	20061132	TIA1|K562	11
chr22	20061029	20062029	+	LAMTOR5-AS1|hela|ENSG00000183597|dwES	chr22	20061342	20061374	CDC40|HepG2	32
chr22	20061029	20062029	+	LAMTOR5-AS1|hela|ENSG00000183597|dwES	chr22	20061526	20061542	TBRG4|K562	16
chr22	20061029	20062029	+	LAMTOR5-AS1|hela|ENSG00000183597|dwES	chr22	20061684	20061750	FASTKD2|K562	66
chr22	20061029	20062029	+	LAMTOR5-AS1|hela|ENSG00000183597|dwES	chr22	20061689	20061730	RBM5|HepG2	41
chr22	20061029	20062029	+	LAMTOR5-AS1|hela|ENSG00000183597|dwES	chr22	20061464	20061535	SMNDC1|K562	71
chr22	20061029	20062029	+	LAMTOR5-AS1|hela|ENSG00000183597|dwES	chr22	20061704	20061756	XRN2|K562	52
chr22	20061029	20062029	+	LAMTOR5-AS1|hela|ENSG00000183597|dwES	chr22	20061711	20061776	SLTM|K562	65
chr22	20061029	20062029	+	LAMTOR5-AS1|hela|ENSG00000183597|dwES	chr22	20061226	20061244	TIA1|K562	18
chr22	20061029	20062029	+	LAMTOR5-AS1|hela|ENSG00000183597|dwES	chr22	20061873	20061908	AGGF1|K562	35
chr22	20061029	20062029	+	LAMTOR5-AS1|hela|ENSG00000183597|dwES	chr22	20061540	20061584	XRCC6|HepG2	44
chr22	20061029	20062029	+	LAMTOR5-AS1|hela|ENSG00000183597|dwES	chr22	20061681	20061796	RBM15|K562	115
chr22	20061029	20062029	+	LAMTOR5-AS1|hela|ENSG00000183597|dwES	chr22	20061865	20061885	UCHL5|HepG2	20
chr22	20061029	20062029	+	LAMTOR5-AS1|hela|ENSG00000183597|dwES	chr22	20061876	20061914	SRSF7|K562	38
chr22	20061029	20062029	+	LAMTOR5-AS1|hela|ENSG00000183597|dwES	chr22	20061707	20061779	XRCC6|K562	72
chr22	20061029	20062029	+	LAMTOR5-AS1|hela|ENSG00000183597|dwES	chr22	20061870	20061928	XRCC6|K562	58
chr22	20061029	20062029	+	LAMTOR5-AS1|hela|ENSG00000183597|dwES	chr22	20061586	20061615	UPF1|K562	29
chr22	20061029	20062029	+	LAMTOR5-AS1|hela|ENSG00000183597|dwES	chr22	20061695	20061740	RBM15|HepG2	45
chr22	20061029	20062029	+	LAMTOR5-AS1|hela|ENSG00000183597|dwES	chr22	20061592	20061617	TROVE2|K562	25
chr22	20061029	20062029	+	LAMTOR5-AS1|hela|ENSG00000183597|dwES	chr22	20061025	20061067	DDX55|HepG2	38
chr22	20061029	20062029	+	LAMTOR5-AS1|hela|ENSG00000183597|dwES	chr22	20061779	20061826	CPSF6|K562	47
chr22	20061029	20062029	+	LAMTOR5-AS1|hela|ENSG00000183597|dwES	chr22	20061465	20061498	FXR2|K562	33
chr22	20061029	20062029	+	LAMTOR5-AS1|hela|ENSG00000183597|dwES	chr22	20061450	20061522	HNRNPUL1|K562	72
chr22	20061029	20062029	+	LAMTOR5-AS1|hela|ENSG00000183597|dwES	chr22	20061267	20061293	PTBP1|K562	26
chr22	20061029	20062029	+	LAMTOR5-AS1|hela|ENSG00000183597|dwES	chr22	20061544	20061661	SRSF9|HepG2	117
chr22	20061029	20062029	+	LAMTOR5-AS1|hela|ENSG00000183597|dwES	chr22	20061513	20061531	PRPF8|K562	18
chr22	20061029	20062029	+	LAMTOR5-AS1|hela|ENSG00000183597|dwES	chr22	20061763	20061795	SUB1|HepG2	32
chr22	20061029	20062029	+	LAMTOR5-AS1|hela|ENSG00000183597|dwES	chr22	20061273	20061303	DDX6|K562	30
chr22	20061029	20062029	+	LAMTOR5-AS1|hela|ENSG00000183597|dwES	chr22	20061972	20062007	EXOSC5|K562	35
chr22	20061029	20062029	+	LAMTOR5-AS1|hela|ENSG00000183597|dwES	chr22	20061573	20061629	NONO|K562	56
chr22	20061029	20062029	+	LAMTOR5-AS1|hela|ENSG00000183597|dwES	chr22	20061458	20061493	AGGF1|K562	35
chr22	20061029	20062029	+	LAMTOR5-AS1|hela|ENSG00000183597|dwES	chr22	20061605	20061812	LSM11|HepG2	207
chr22	20061029	20062029	+	LAMTOR5-AS1|hela|ENSG00000183597|dwES	chr22	20061453	20061493	TBRG4|K562	40
chr22	20061029	20062029	+	LAMTOR5-AS1|hela|ENSG00000183597|dwES	chr22	20061856	20061902	PUS1|K562	46
chr22	20061029	20062029	+	LAMTOR5-AS1|hela|ENSG00000183597|dwES	chr22	20061466	20061524	PTBP1|K562	58
chr22	20061029	20062029	+	LAMTOR5-AS1|hela|ENSG00000183597|dwES	chr22	20061817	20061913	DROSHA|K562	96
chr22	20061029	20062029	+	LAMTOR5-AS1|hela|ENSG00000183597|dwES	chr22	20061184	20061261	EWSR1|K562	77
chr22	20061029	20062029	+	LAMTOR5-AS1|hela|ENSG00000183597|dwES	chr22	20061372	20061410	HNRNPM|K562	38
chr22	20061029	20062029	+	LAMTOR5-AS1|hela|ENSG00000183597|dwES	chr22	20061681	20061796	SF3B4|K562	115
chr22	20061029	20062029	+	LAMTOR5-AS1|hela|ENSG00000183597|dwES	chr22	20061097	20061157	NONO|K562	60
chr22	20061029	20062029	+	LAMTOR5-AS1|hela|ENSG00000183597|dwES	chr22	20062008	20062021	RBM22|HepG2	13
chr22	20061029	20062029	+	LAMTOR5-AS1|hela|ENSG00000183597|dwES	chr22	20061450	20061475	CSTF2|HepG2	25
chr22	20061029	20062029	+	LAMTOR5-AS1|hela|ENSG00000183597|dwES	chr22	20061302	20061334	TRA2A|K562	32
chr22	20061029	20062029	+	LAMTOR5-AS1|hela|ENSG00000183597|dwES	chr22	20061996	20062002	ZNF622|K562	6
chr22	20061029	20062029	+	LAMTOR5-AS1|hela|ENSG00000183597|dwES	chr22	20061599	20061614	UCHL5|K562	15
chr22	20061029	20062029	+	LAMTOR5-AS1|hela|ENSG00000183597|dwES	chr22	20061726	20061764	HNRNPK|HepG2	38
chr22	20061029	20062029	+	LAMTOR5-AS1|hela|ENSG00000183597|dwES	chr22	20061681	20061737	PPIG|HepG2	56
chr22	20061029	20062029	+	LAMTOR5-AS1|hela|ENSG00000183597|dwES	chr22	20061585	20061625	CPSF6|K562	40
chr22	20061029	20062029	+	LAMTOR5-AS1|hela|ENSG00000183597|dwES	chr22	20061606	20061639	FAM120A|K562	33
chr22	20061029	20062029	+	LAMTOR5-AS1|hela|ENSG00000183597|dwES	chr22	20061874	20061934	UCHL5|K562	60
chr22	20061029	20062029	+	LAMTOR5-AS1|hela|ENSG00000183597|dwES	chr22	20061681	20061737	BUD13|K562	56
chr22	20061029	20062029	+	LAMTOR5-AS1|hela|ENSG00000183597|dwES	chr22	20061850	20061929	MTPAP|K562	79
chr22	20061029	20062029	+	LAMTOR5-AS1|hela|ENSG00000183597|dwES	chr22	20061015	20061036	FKBP4|HepG2	7
chr22	20061029	20062029	+	LAMTOR5-AS1|hela|ENSG00000183597|dwES	chr22	20061692	20061730	EIF4G2|K562	38
chr22	20061029	20062029	+	LAMTOR5-AS1|hela|ENSG00000183597|dwES	chr22	20061213	20061242	NONO|K562	29
chr22	20061029	20062029	+	LAMTOR5-AS1|hela|ENSG00000183597|dwES	chr22	20061867	20061916	PRPF8|K562	49
chr22	20061029	20062029	+	LAMTOR5-AS1|hela|ENSG00000183597|dwES	chr22	20061877	20061918	METAP2|K562	41
chr22	20061029	20062029	+	LAMTOR5-AS1|hela|ENSG00000183597|dwES	chr22	20061875	20061939	SLTM|K562	64
chr22	20061029	20062029	+	LAMTOR5-AS1|hela|ENSG00000183597|dwES	chr22	20061262	20061359	TIA1|K562	97
chr22	20061029	20062029	+	LAMTOR5-AS1|hela|ENSG00000183597|dwES	chr22	20061701	20061749	NCBP2|HepG2	48
chr22	20061029	20062029	+	LAMTOR5-AS1|hela|ENSG00000183597|dwES	chr22	20061573	20061639	SRSF9|HepG2	66
chr22	20061029	20062029	+	LAMTOR5-AS1|hela|ENSG00000183597|dwES	chr22	20061687	20061799	RBFOX2|HepG2	112
chr22	20061029	20062029	+	LAMTOR5-AS1|hela|ENSG00000183597|dwES	chr22	20061602	20061626	RPS3|K562	24
chr22	20061029	20062029	+	LAMTOR5-AS1|hela|ENSG00000183597|dwES	chr22	20061172	20061201	SRSF7|K562	29
chr22	20061029	20062029	+	LAMTOR5-AS1|hela|ENSG00000183597|dwES	chr22	20061430	20061463	TBRG4|HepG2	33
chr22	20061029	20062029	+	LAMTOR5-AS1|hela|ENSG00000183597|dwES	chr22	20061219	20061256	NONO|K562	37
chr22	20061029	20062029	+	LAMTOR5-AS1|hela|ENSG00000183597|dwES	chr22	20061881	20061909	LSM11|K562	28
chr22	20061029	20062029	+	LAMTOR5-AS1|hela|ENSG00000183597|dwES	chr22	20061264	20061387	XPO5|HepG2	123
chr22	20061029	20062029	+	LAMTOR5-AS1|hela|ENSG00000183597|dwES	chr22	20061444	20061510	CSTF2T|K562	66
chr22	20061029	20062029	+	LAMTOR5-AS1|hela|ENSG00000183597|dwES	chr22	20061319	20061365	SND1|K562	46
chr22	20061029	20062029	+	LAMTOR5-AS1|hela|ENSG00000183597|dwES	chr22	20061293	20061327	LSM11|HepG2	34
chr22	20061029	20062029	+	LAMTOR5-AS1|hela|ENSG00000183597|dwES	chr22	20061454	20061493	RBFOX2|HepG2	39
chr22	20061029	20062029	+	LAMTOR5-AS1|hela|ENSG00000183597|dwES	chr22	20061807	20061918	MTPAP|K562	111
chr22	20061029	20062029	+	LAMTOR5-AS1|hela|ENSG00000183597|dwES	chr22	20061002	20061038	IGF2BP2|K562	9
chr22	20061029	20062029	+	LAMTOR5-AS1|hela|ENSG00000183597|dwES	chr22	20061538	20061677	SRSF1|HepG2	139
chr22	20061029	20062029	+	LAMTOR5-AS1|hela|ENSG00000183597|dwES	chr22	20061270	20061304	HNRNPL|HepG2	34
chr22	20061029	20062029	+	LAMTOR5-AS1|hela|ENSG00000183597|dwES	chr22	20062019	20062101	SRSF7|K562	10
chr22	20061029	20062029	+	LAMTOR5-AS1|hela|ENSG00000183597|dwES	chr22	20061955	20061976	SLTM|HepG2	21
chr22	20061029	20062029	+	LAMTOR5-AS1|hela|ENSG00000183597|dwES	chr22	20061399	20061416	LARP4|HepG2	17
chr22	20061029	20062029	+	LAMTOR5-AS1|hela|ENSG00000183597|dwES	chr22	20061588	20061607	FMR1|K562	19
chr22	20061029	20062029	+	LAMTOR5-AS1|hela|ENSG00000183597|dwES	chr22	20061691	20061730	PTBP1|K562	39
chr22	20061029	20062029	+	LAMTOR5-AS1|hela|ENSG00000183597|dwES	chr22	20061543	20061656	ZNF622|K562	113
chr22	20061029	20062029	+	LAMTOR5-AS1|hela|ENSG00000183597|dwES	chr22	20061875	20061929	RBM22|HepG2	54
chr22	20061029	20062029	+	LAMTOR5-AS1|hela|ENSG00000183597|dwES	chr22	20061636	20061657	LIN28B|K562	21
chr22	20061029	20062029	+	LAMTOR5-AS1|hela|ENSG00000183597|dwES	chr22	20061868	20061924	HNRNPU|K562	56
chr22	20061029	20062029	+	LAMTOR5-AS1|hela|ENSG00000183597|dwES	chr22	20061776	20061798	AGGF1|K562	22
chr22	20061029	20062029	+	LAMTOR5-AS1|hela|ENSG00000183597|dwES	chr22	20061336	20061371	TIA1|K562	35
chr22	20061029	20062029	+	LAMTOR5-AS1|hela|ENSG00000183597|dwES	chr22	20061608	20061635	TIA1|K562	27
chr22	20061029	20062029	+	LAMTOR5-AS1|hela|ENSG00000183597|dwES	chr22	20062001	20062006	U2AF1|HepG2	5
chr22	20061029	20062029	+	LAMTOR5-AS1|hela|ENSG00000183597|dwES	chr22	20061267	20061304	TIA1|HepG2	37
chr22	20061029	20062029	+	LAMTOR5-AS1|hela|ENSG00000183597|dwES	chr22	20061019	20061039	EXOSC5|K562	10
chr22	20061029	20062029	+	LAMTOR5-AS1|hela|ENSG00000183597|dwES	chr22	20061462	20061530	EWSR1|K562	68
chr22	20061029	20062029	+	LAMTOR5-AS1|hela|ENSG00000183597|dwES	chr22	20061586	20061651	FTO|K562	65
chr22	20061029	20062029	+	LAMTOR5-AS1|hela|ENSG00000183597|dwES	chr22	20061449	20061500	RBFOX2|K562	51
chr22	20061029	20062029	+	LAMTOR5-AS1|hela|ENSG00000183597|dwES	chr22	20061778	20061785	RPS3|K562	7
chr22	20061029	20062029	+	LAMTOR5-AS1|hela|ENSG00000183597|dwES	chr22	20061712	20061748	LARP4|K562	36
chr22	20061029	20062029	+	LAMTOR5-AS1|hela|ENSG00000183597|dwES	chr22	20061471	20061504	LSM11|K562	33
chr22	20061029	20062029	+	LAMTOR5-AS1|hela|ENSG00000183597|dwES	chr22	20061980	20062024	NKRF|HepG2	44
chr22	20061029	20062029	+	LAMTOR5-AS1|hela|ENSG00000183597|dwES	chr22	20061867	20061928	ZNF622|K562	61
chr22	20061029	20062029	+	LAMTOR5-AS1|hela|ENSG00000183597|dwES	chr22	20061676	20061730	PPIG|HepG2	54
chr22	20061029	20062029	+	LAMTOR5-AS1|hela|ENSG00000183597|dwES	chr22	20061690	20061710	SND1|K562	20
chr22	20061029	20062029	+	LAMTOR5-AS1|hela|ENSG00000183597|dwES	chr22	20061683	20061718	RPS5|K562	35
chr22	20061029	20062029	+	LAMTOR5-AS1|hela|ENSG00000183597|dwES	chr22	20061546	20061575	RBM27|K562	29
chr22	20061029	20062029	+	LAMTOR5-AS1|hela|ENSG00000183597|dwES	chr22	20061596	20061624	SRSF7|HepG2	28
chr22	20061029	20062029	+	LAMTOR5-AS1|hela|ENSG00000183597|dwES	chr22	20061130	20061140	HNRNPA1|K562	10
chr22	20061029	20062029	+	LAMTOR5-AS1|hela|ENSG00000183597|dwES	chr22	20061680	20061744	PPIL4|K562	64
chr22	20061029	20062029	+	LAMTOR5-AS1|hela|ENSG00000183597|dwES	chr22	20061452	20061493	SLTM|K562	41
chr22	20061029	20062029	+	LAMTOR5-AS1|hela|ENSG00000183597|dwES	chr22	20061261	20061290	YWHAG|K562	29
chr22	20061029	20062029	+	LAMTOR5-AS1|hela|ENSG00000183597|dwES	chr22	20061590	20061616	NONO|K562	26
chr22	20061029	20062029	+	LAMTOR5-AS1|hela|ENSG00000183597|dwES	chr22	20061737	20061772	NCBP2|K562	35
chr22	20061029	20062029	+	LAMTOR5-AS1|hela|ENSG00000183597|dwES	chr22	20061168	20061195	GTF2F1|HepG2	27
chr22	20061029	20062029	+	LAMTOR5-AS1|hela|ENSG00000183597|dwES	chr22	20061524	20061551	TROVE2|K562	27
chr22	20061029	20062029	+	LAMTOR5-AS1|hela|ENSG00000183597|dwES	chr22	20061891	20061928	RPS11|K562	37
chr22	20061029	20062029	+	LAMTOR5-AS1|hela|ENSG00000183597|dwES	chr22	20061878	20061932	SAFB2|K562	54
chr22	20061029	20062029	+	LAMTOR5-AS1|hela|ENSG00000183597|dwES	chr22	20061117	20061148	SF3B4|HepG2	31
chr22	20061029	20062029	+	LAMTOR5-AS1|hela|ENSG00000183597|dwES	chr22	20061476	20061478	PTBP1|K562	2
chr22	20061029	20062029	+	LAMTOR5-AS1|hela|ENSG00000183597|dwES	chr22	20061344	20061418	HNRNPUL1|HepG2	74
chr22	20061029	20062029	+	LAMTOR5-AS1|hela|ENSG00000183597|dwES	chr22	20061695	20061726	SUB1|HepG2	31
chr22	20061029	20062029	+	LAMTOR5-AS1|hela|ENSG00000183597|dwES	chr22	20061765	20061805	TAF15|HepG2	40
chr22	20061029	20062029	+	LAMTOR5-AS1|hela|ENSG00000183597|dwES	chr22	20061716	20061782	SAFB2|K562	66
chr22	20061029	20062029	+	LAMTOR5-AS1|hela|ENSG00000183597|dwES	chr22	20061734	20061766	GNL3|K562	32
chr22	20061029	20062029	+	LAMTOR5-AS1|hela|ENSG00000183597|dwES	chr22	20061451	20061504	CSTF2T|K562	53
chr22	20061029	20062029	+	LAMTOR5-AS1|hela|ENSG00000183597|dwES	chr22	20061463	20061546	U2AF2|HepG2	83
chr22	20061029	20062029	+	LAMTOR5-AS1|hela|ENSG00000183597|dwES	chr22	20061443	20061519	NONO|K562	76
chr22	20061029	20062029	+	LAMTOR5-AS1|hela|ENSG00000183597|dwES	chr22	20061465	20061501	SLTM|HepG2	36
chr22	20061029	20062029	+	LAMTOR5-AS1|hela|ENSG00000183597|dwES	chr22	20061705	20061789	UCHL5|K562	84
chr22	20061029	20062029	+	LAMTOR5-AS1|hela|ENSG00000183597|dwES	chr22	20061908	20061938	SLTM|HepG2	30
chr22	20061029	20062029	+	LAMTOR5-AS1|hela|ENSG00000183597|dwES	chr22	20061706	20061768	DROSHA|K562	62
chr22	20061029	20062029	+	LAMTOR5-AS1|hela|ENSG00000183597|dwES	chr22	20061641	20061688	AARS|K562	47
chr22	20061029	20062029	+	LAMTOR5-AS1|hela|ENSG00000183597|dwES	chr22	20061901	20061910	PPIL4|K562	9
chr22	20061029	20062029	+	LAMTOR5-AS1|hela|ENSG00000183597|dwES	chr22	20061841	20061845	GTF2F1|K562	4
chr22	20061029	20062029	+	LAMTOR5-AS1|hela|ENSG00000183597|dwES	chr22	20061736	20061806	YWHAG|K562	70
chr22	20061029	20062029	+	LAMTOR5-AS1|hela|ENSG00000183597|dwES	chr22	20061676	20061716	SMNDC1|HepG2	40
chr22	20061029	20062029	+	LAMTOR5-AS1|hela|ENSG00000183597|dwES	chr22	20061760	20061806	AGGF1|HepG2	46
chr22	20061029	20062029	+	LAMTOR5-AS1|hela|ENSG00000183597|dwES	chr22	20061865	20061913	KHDRBS1|K562	48
chr22	20061029	20062029	+	LAMTOR5-AS1|hela|ENSG00000183597|dwES	chr22	20061591	20061608	IGF2BP1|K562	17
chr22	20061029	20062029	+	LAMTOR5-AS1|hela|ENSG00000183597|dwES	chr22	20061553	20061597	RPS3|K562	44
chr22	20061029	20062029	+	LAMTOR5-AS1|hela|ENSG00000183597|dwES	chr22	20061449	20061475	GNL3|K562	26
chr22	20061029	20062029	+	LAMTOR5-AS1|hela|ENSG00000183597|dwES	chr22	20061989	20062010	TBRG4|K562	21
chr22	20061029	20062029	+	LAMTOR5-AS1|hela|ENSG00000183597|dwES	chr22	20061487	20061549	SF3B4|K562	62
chr22	20061029	20062029	+	LAMTOR5-AS1|hela|ENSG00000183597|dwES	chr22	20061889	20061918	PPIL4|K562	29
chr22	20061029	20062029	+	LAMTOR5-AS1|hela|ENSG00000183597|dwES	chr22	20061887	20061911	NOLC1|K562	24
chr22	20061029	20062029	+	LAMTOR5-AS1|hela|ENSG00000183597|dwES	chr22	20061487	20061496	RBFOX2|K562	9
chr22	20061029	20062029	+	LAMTOR5-AS1|hela|ENSG00000183597|dwES	chr22	20060990	20061053	ZRANB2|K562	24
chr22	20061029	20062029	+	LAMTOR5-AS1|hela|ENSG00000183597|dwES	chr22	20061539	20061554	AGGF1|K562	15
chr22	20061029	20062029	+	LAMTOR5-AS1|hela|ENSG00000183597|dwES	chr22	20061529	20061557	XRN2|K562	28
chr22	20061029	20062029	+	LAMTOR5-AS1|hela|ENSG00000183597|dwES	chr22	20061362	20061372	SF3B1|K562	10
chr22	20061029	20062029	+	LAMTOR5-AS1|hela|ENSG00000183597|dwES	chr22	20061758	20061777	ZRANB2|K562	19
chr22	20061029	20062029	+	LAMTOR5-AS1|hela|ENSG00000183597|dwES	chr22	20061697	20061721	EIF4G2|K562	24
chr22	20061029	20062029	+	LAMTOR5-AS1|hela|ENSG00000183597|dwES	chr22	20061787	20061805	CSTF2T|K562	18
chr22	20061029	20062029	+	LAMTOR5-AS1|hela|ENSG00000183597|dwES	chr22	20061684	20061730	PRPF8|HepG2	46
chr22	20061029	20062029	+	LAMTOR5-AS1|hela|ENSG00000183597|dwES	chr22	20061552	20061657	UCHL5|K562	105
chr22	20061029	20062029	+	LAMTOR5-AS1|hela|ENSG00000183597|dwES	chr22	20061117	20061148	PTBP1|HepG2	31
chr22	20061029	20062029	+	LAMTOR5-AS1|hela|ENSG00000183597|dwES	chr22	20061288	20061351	TAF15|HepG2	63
chr22	20061029	20062029	+	LAMTOR5-AS1|hela|ENSG00000183597|dwES	chr22	20061732	20061776	FKBP4|HepG2	44
chr22	20061029	20062029	+	LAMTOR5-AS1|hela|ENSG00000183597|dwES	chr22	20061728	20061752	RBM15|HepG2	24
chr22	20061029	20062029	+	LAMTOR5-AS1|hela|ENSG00000183597|dwES	chr22	20061458	20061480	HNRNPA1|K562	22
chr22	20061029	20062029	+	LAMTOR5-AS1|hela|ENSG00000183597|dwES	chr22	20061678	20061682	FMR1|K562	4
chr22	20061029	20062029	+	LAMTOR5-AS1|hela|ENSG00000183597|dwES	chr22	20061451	20061506	TAF15|K562	55
chr22	20061029	20062029	+	LAMTOR5-AS1|hela|ENSG00000183597|dwES	chr22	20061122	20061148	HNRNPK|HepG2	26
chr22	20061029	20062029	+	LAMTOR5-AS1|hela|ENSG00000183597|dwES	chr22	20061269	20061301	AARS|K562	32
chr22	20061029	20062029	+	LAMTOR5-AS1|hela|ENSG00000183597|dwES	chr22	20061123	20061138	AGGF1|HepG2	15
chr22	20061029	20062029	+	LAMTOR5-AS1|hela|ENSG00000183597|dwES	chr22	20061690	20061724	SRSF9|HepG2	34
chr22	20061029	20062029	+	LAMTOR5-AS1|hela|ENSG00000183597|dwES	chr22	20061453	20061490	GTF2F1|K562	37
chr22	20061029	20062029	+	LAMTOR5-AS1|hela|ENSG00000183597|dwES	chr22	20061080	20061121	IGF2BP3|HepG2	41
chr22	20061029	20062029	+	LAMTOR5-AS1|hela|ENSG00000183597|dwES	chr22	20061688	20061747	PRPF8|K562	59
chr22	20061029	20062029	+	LAMTOR5-AS1|hela|ENSG00000183597|dwES	chr22	20061012	20061058	POLR2G|HepG2	29
chr22	20061029	20062029	+	LAMTOR5-AS1|hela|ENSG00000183597|dwES	chr22	20061679	20061750	PRPF8|K562	71
chr22	20061029	20062029	+	LAMTOR5-AS1|hela|ENSG00000183597|dwES	chr22	20061002	20061090	HNRNPM|K562	61
chr22	20061029	20062029	+	LAMTOR5-AS1|hela|ENSG00000183597|dwES	chr22	20061212	20061245	CSTF2T|K562	33
chr22	20061029	20062029	+	LAMTOR5-AS1|hela|ENSG00000183597|dwES	chr22	20061128	20061138	SF3B4|K562	10
chr22	20061029	20062029	+	LAMTOR5-AS1|hela|ENSG00000183597|dwES	chr22	20061315	20061338	EFTUD2|K562	23
chr22	20061029	20062029	+	LAMTOR5-AS1|hela|ENSG00000183597|dwES	chr22	20061721	20061760	DDX42|K562	39
chr22	20061029	20062029	+	LAMTOR5-AS1|hela|ENSG00000183597|dwES	chr22	20061450	20061516	SLTM|K562	66
chr22	20061029	20062029	+	LAMTOR5-AS1|hela|ENSG00000183597|dwES	chr22	20061526	20061555	DDX55|K562	29
chr22	20061029	20062029	+	LAMTOR5-AS1|hela|ENSG00000183597|dwES	chr22	20061089	20061137	DROSHA|K562	48
chr22	20061029	20062029	+	LAMTOR5-AS1|hela|ENSG00000183597|dwES	chr22	20061372	20061404	SF3B1|K562	32
chr22	20061029	20062029	+	LAMTOR5-AS1|hela|ENSG00000183597|dwES	chr22	20061459	20061477	CSTF2T|HepG2	18
chr22	20061029	20062029	+	LAMTOR5-AS1|hela|ENSG00000183597|dwES	chr22	20061874	20061940	HLTF|K562	66
chr22	20061029	20062029	+	LAMTOR5-AS1|hela|ENSG00000183597|dwES	chr22	20061551	20061611	PPIG|HepG2	60
chr22	20061029	20062029	+	LAMTOR5-AS1|hela|ENSG00000183597|dwES	chr22	20061878	20061922	IGF2BP3|HepG2	44
chr22	20061029	20062029	+	LAMTOR5-AS1|hela|ENSG00000183597|dwES	chr22	20061438	20061455	HNRNPM|K562	17
chr22	20061029	20062029	+	LAMTOR5-AS1|hela|ENSG00000183597|dwES	chr22	20061584	20061604	FTO|K562	20
chr22	20061029	20062029	+	LAMTOR5-AS1|hela|ENSG00000183597|dwES	chr22	20061765	20061798	BUD13|K562	33
chr22	20061029	20062029	+	LAMTOR5-AS1|hela|ENSG00000183597|dwES	chr22	20061787	20061807	RBM15|K562	20
chr22	20061029	20062029	+	LAMTOR5-AS1|hela|ENSG00000183597|dwES	chr22	20061769	20061800	EFTUD2|K562	31
chr22	20061029	20062029	+	LAMTOR5-AS1|hela|ENSG00000183597|dwES	chr22	20061715	20061779	SF3B4|K562	64
chr22	20061029	20062029	+	LAMTOR5-AS1|hela|ENSG00000183597|dwES	chr22	20061634	20061642	SERBP1|K562	8
chr22	20061029	20062029	+	LAMTOR5-AS1|hela|ENSG00000183597|dwES	chr22	20061606	20061629	AGGF1|HepG2	23
chr22	20061029	20062029	+	LAMTOR5-AS1|hela|ENSG00000183597|dwES	chr22	20061671	20061710	UCHL5|HepG2	39
chr22	20061029	20062029	+	LAMTOR5-AS1|hela|ENSG00000183597|dwES	chr22	20061163	20061202	U2AF2|HepG2	39
chr22	20061029	20062029	+	LAMTOR5-AS1|hela|ENSG00000183597|dwES	chr22	20061424	20061462	RBFOX2|HepG2	38
chr22	20061029	20062029	+	LAMTOR5-AS1|hela|ENSG00000183597|dwES	chr22	20060986	20061153	HNRNPM|K562	124
chr22	20061029	20062029	+	LAMTOR5-AS1|hela|ENSG00000183597|dwES	chr22	20061704	20061777	DHX30|K562	73
chr22	20061029	20062029	+	LAMTOR5-AS1|hela|ENSG00000183597|dwES	chr22	20061866	20061931	BUD13|K562	65
chr22	20061029	20062029	+	LAMTOR5-AS1|hela|ENSG00000183597|dwES	chr22	20061110	20061139	HNRNPM|HepG2	29
chr22	20061029	20062029	+	LAMTOR5-AS1|hela|ENSG00000183597|dwES	chr22	20061747	20061786	PRPF8|K562	39
chr22	20061029	20062029	+	LAMTOR5-AS1|hela|ENSG00000183597|dwES	chr22	20061303	20061317	GEMIN5|K562	14
chr22	20061029	20062029	+	LAMTOR5-AS1|hela|ENSG00000183597|dwES	chr22	20061888	20061957	DDX42|K562	69
chr22	20061029	20062029	+	LAMTOR5-AS1|hela|ENSG00000183597|dwES	chr22	20061274	20061324	SLTM|HepG2	50
chr22	20061029	20062029	+	LAMTOR5-AS1|hela|ENSG00000183597|dwES	chr22	20061279	20061290	FXR1|K562	11
chr22	20061029	20062029	+	LAMTOR5-AS1|hela|ENSG00000183597|dwES	chr22	20061533	20061566	DDX6|K562	33
chr22	20061029	20062029	+	LAMTOR5-AS1|hela|ENSG00000183597|dwES	chr22	20061453	20061493	PUM2|K562	40
chr22	20061029	20062029	+	LAMTOR5-AS1|hela|ENSG00000183597|dwES	chr22	20061117	20061148	HNRNPM|HepG2	31
chr22	20061029	20062029	+	LAMTOR5-AS1|hela|ENSG00000183597|dwES	chr22	20061189	20061213	TIA1|K562	24
chr22	20061029	20062029	+	LAMTOR5-AS1|hela|ENSG00000183597|dwES	chr22	20061876	20061906	GTF2F1|HepG2	30
chr22	20061029	20062029	+	LAMTOR5-AS1|hela|ENSG00000183597|dwES	chr22	20061131	20061143	SF3B4|K562	12
chr22	20061029	20062029	+	LAMTOR5-AS1|hela|ENSG00000183597|dwES	chr22	20061474	20061495	HNRNPUL1|HepG2	21
chr22	20061029	20062029	+	LAMTOR5-AS1|hela|ENSG00000183597|dwES	chr22	20061526	20061796	SRSF1|K562	270
chr22	20061029	20062029	+	LAMTOR5-AS1|hela|ENSG00000183597|dwES	chr22	20061529	20061590	ZRANB2|K562	61
chr22	20061029	20062029	+	LAMTOR5-AS1|hela|ENSG00000183597|dwES	chr22	20061763	20061775	SRSF7|K562	12
chr22	20061029	20062029	+	LAMTOR5-AS1|hela|ENSG00000183597|dwES	chr22	20061255	20061294	LARP4|K562	39
chr22	20061029	20062029	+	LAMTOR5-AS1|hela|ENSG00000183597|dwES	chr22	20061958	20062002	DHX30|K562	44
chr22	20061029	20062029	+	LAMTOR5-AS1|hela|ENSG00000183597|dwES	chr22	20061746	20061753	LSM11|HepG2	7
chr22	20061029	20062029	+	LAMTOR5-AS1|hela|ENSG00000183597|dwES	chr22	20061530	20061550	GEMIN5|K562	20
chr22	20061029	20062029	+	LAMTOR5-AS1|hela|ENSG00000183597|dwES	chr22	20061281	20061291	XRN2|K562	10
chr22	20061029	20062029	+	LAMTOR5-AS1|hela|ENSG00000183597|dwES	chr22	20061709	20061744	NKRF|HepG2	35
chr22	20061029	20062029	+	LAMTOR5-AS1|hela|ENSG00000183597|dwES	chr22	20061777	20061795	CSTF2|HepG2	18
chr22	20061029	20062029	+	LAMTOR5-AS1|hela|ENSG00000183597|dwES	chr22	20061879	20061918	ILF3|K562	39
chr22	20061029	20062029	+	LAMTOR5-AS1|hela|ENSG00000183597|dwES	chr22	20061271	20061305	SLTM|K562	34
chr22	20061029	20062029	+	LAMTOR5-AS1|hela|ENSG00000183597|dwES	chr22	20061889	20061919	RBFOX2|K562	30
chr22	20061029	20062029	+	LAMTOR5-AS1|hela|ENSG00000183597|dwES	chr22	20061720	20061760	SF3B1|K562	40
chr22	20061029	20062029	+	LAMTOR5-AS1|hela|ENSG00000183597|dwES	chr22	20061873	20061913	SUB1|HepG2	40
chr22	20061029	20062029	+	LAMTOR5-AS1|hela|ENSG00000183597|dwES	chr22	20061439	20061463	PUS1|K562	24
chr22	20061029	20062029	+	LAMTOR5-AS1|hela|ENSG00000183597|dwES	chr22	20062008	20062022	YWHAG|K562	14
chr22	20061029	20062029	+	LAMTOR5-AS1|hela|ENSG00000183597|dwES	chr22	20061119	20061132	FXR1|K562	13
chr22	20061029	20062029	+	LAMTOR5-AS1|hela|ENSG00000183597|dwES	chr22	20061537	20061643	FXR2|K562	106
chr22	20061029	20062029	+	LAMTOR5-AS1|hela|ENSG00000183597|dwES	chr22	20061467	20061560	TRA2A|K562	93
chr22	20061029	20062029	+	LAMTOR5-AS1|hela|ENSG00000183597|dwES	chr22	20061881	20061906	RBM22|K562	25
chr22	20061029	20062029	+	LAMTOR5-AS1|hela|ENSG00000183597|dwES	chr22	20061555	20061575	TROVE2|K562	20
chr22	20061029	20062029	+	LAMTOR5-AS1|hela|ENSG00000183597|dwES	chr22	20061865	20061921	RBM15|HepG2	56
chr22	20061029	20062029	+	LAMTOR5-AS1|hela|ENSG00000183597|dwES	chr22	20061352	20061375	EFTUD2|HepG2	23
chr22	20061029	20062029	+	LAMTOR5-AS1|hela|ENSG00000183597|dwES	chr22	20061471	20061508	YWHAG|K562	37
chr22	20061029	20062029	+	LAMTOR5-AS1|hela|ENSG00000183597|dwES	chr22	20061863	20061930	HLTF|K562	67
chr22	20061029	20062029	+	LAMTOR5-AS1|hela|ENSG00000183597|dwES	chr22	20061275	20061342	NONO|K562	67
chr22	20061029	20062029	+	LAMTOR5-AS1|hela|ENSG00000183597|dwES	chr22	20061457	20061541	TIA1|K562	84
chr22	20061029	20062029	+	LAMTOR5-AS1|hela|ENSG00000183597|dwES	chr22	20061726	20061764	TBRG4|K562	38
chr22	20061029	20062029	+	LAMTOR5-AS1|hela|ENSG00000183597|dwES	chr22	20061871	20061930	YWHAG|K562	59
chr22	20061029	20062029	+	LAMTOR5-AS1|hela|ENSG00000183597|dwES	chr22	20061769	20061805	UCHL5|K562	36
chr22	20061029	20062029	+	LAMTOR5-AS1|hela|ENSG00000183597|dwES	chr22	20061258	20061329	TIA1|K562	71
chr22	20061029	20062029	+	LAMTOR5-AS1|hela|ENSG00000183597|dwES	chr22	20061773	20061818	HNRNPUL1|K562	45
chr22	20061029	20062029	+	LAMTOR5-AS1|hela|ENSG00000183597|dwES	chr22	20061537	20061589	BUD13|K562	52
chr22	20061029	20062029	+	LAMTOR5-AS1|hela|ENSG00000183597|dwES	chr22	20061597	20061638	DDX55|K562	41
chr22	20061029	20062029	+	LAMTOR5-AS1|hela|ENSG00000183597|dwES	chr22	20061974	20062049	RBFOX2|K562	55
chr22	20061029	20062029	+	LAMTOR5-AS1|hela|ENSG00000183597|dwES	chr22	20061712	20061761	PTBP1|HepG2	49
chr22	20061029	20062029	+	LAMTOR5-AS1|hela|ENSG00000183597|dwES	chr22	20061739	20061801	TROVE2|HepG2	62
chr22	20061029	20062029	+	LAMTOR5-AS1|hela|ENSG00000183597|dwES	chr22	20061840	20061859	LSM11|K562	19
chr22	20061029	20062029	+	LAMTOR5-AS1|hela|ENSG00000183597|dwES	chr22	20061995	20062020	RBFOX2|HepG2	25
chr22	20061029	20062029	+	LAMTOR5-AS1|hela|ENSG00000183597|dwES	chr22	20061882	20061923	EWSR1|K562	41
chr22	20061029	20062029	+	LAMTOR5-AS1|hela|ENSG00000183597|dwES	chr22	20061647	20061659	SUB1|HepG2	12
chr22	20061029	20062029	+	LAMTOR5-AS1|hela|ENSG00000183597|dwES	chr22	20061896	20061911	CSTF2T|K562	15
chr22	20061029	20062029	+	LAMTOR5-AS1|hela|ENSG00000183597|dwES	chr22	20061575	20061629	RBM15|K562	54
chr22	20061029	20062029	+	LAMTOR5-AS1|hela|ENSG00000183597|dwES	chr22	20061878	20061917	HNRNPA1|HepG2	39
chr22	20061029	20062029	+	LAMTOR5-AS1|hela|ENSG00000183597|dwES	chr22	20061893	20061903	DDX55|K562	10
chr22	20061029	20062029	+	LAMTOR5-AS1|hela|ENSG00000183597|dwES	chr22	20061580	20061602	BUD13|K562	22
chr22	20061029	20062029	+	LAMTOR5-AS1|hela|ENSG00000183597|dwES	chr22	20061687	20061726	AGGF1|K562	39
chr22	20061029	20062029	+	LAMTOR5-AS1|hela|ENSG00000183597|dwES	chr22	20062027	20062093	YWHAG|K562	2
chr22	20061029	20062029	+	LAMTOR5-AS1|hela|ENSG00000183597|dwES	chr22	20061687	20061715	SAFB2|K562	28
chr22	20061029	20062029	+	LAMTOR5-AS1|hela|ENSG00000183597|dwES	chr22	20061993	20062018	SRSF1|K562	25
chr22	20061029	20062029	+	LAMTOR5-AS1|hela|ENSG00000183597|dwES	chr22	20061871	20061953	FASTKD2|K562	82
chr22	20061029	20062029	+	LAMTOR5-AS1|hela|ENSG00000183597|dwES	chr22	20061876	20061931	EXOSC5|K562	55
chr22	20061029	20062029	+	LAMTOR5-AS1|hela|ENSG00000183597|dwES	chr22	20061595	20061605	EFTUD2|K562	10
chr22	20061029	20062029	+	LAMTOR5-AS1|hela|ENSG00000183597|dwES	chr22	20060970	20061078	NONO|K562	49
chr22	20061029	20062029	+	LAMTOR5-AS1|hela|ENSG00000183597|dwES	chr22	20061849	20061930	UCHL5|K562	81
chr22	20061029	20062029	+	LAMTOR5-AS1|hela|ENSG00000183597|dwES	chr22	20061559	20061604	TNRC6A|K562	45
chr22	20061029	20062029	+	LAMTOR5-AS1|hela|ENSG00000183597|dwES	chr22	20061957	20061969	SAFB2|K562	12
chr22	20061029	20062029	+	LAMTOR5-AS1|hela|ENSG00000183597|dwES	chr22	20061958	20061991	NOLC1|K562	33
chr22	20061029	20062029	+	LAMTOR5-AS1|hela|ENSG00000183597|dwES	chr22	20061863	20061896	EIF3D|HepG2	33
chr22	20061029	20062029	+	LAMTOR5-AS1|hela|ENSG00000183597|dwES	chr22	20061693	20061747	XRN2|K562	54
chr22	20061029	20062029	+	LAMTOR5-AS1|hela|ENSG00000183597|dwES	chr22	20061478	20061494	LIN28B|K562	16
chr22	20061029	20062029	+	LAMTOR5-AS1|hela|ENSG00000183597|dwES	chr22	20061168	20061205	U2AF2|K562	37
chr22	20061029	20062029	+	LAMTOR5-AS1|hela|ENSG00000183597|dwES	chr22	20061703	20061798	SF3B4|HepG2	95
chr22	20061029	20062029	+	LAMTOR5-AS1|hela|ENSG00000183597|dwES	chr22	20061880	20061923	SRSF7|K562	43
chr22	20061029	20062029	+	LAMTOR5-AS1|hela|ENSG00000183597|dwES	chr22	20061590	20061626	DROSHA|K562	36
chr22	20061029	20062029	+	LAMTOR5-AS1|hela|ENSG00000183597|dwES	chr22	20061686	20061786	ZNF622|K562	100
chr22	20061029	20062029	+	LAMTOR5-AS1|hela|ENSG00000183597|dwES	chr22	20061529	20061562	FMR1|K562	33
chr22	20061029	20062029	+	LAMTOR5-AS1|hela|ENSG00000183597|dwES	chr22	20061520	20061570	ILF3|K562	50
chr22	20061029	20062029	+	LAMTOR5-AS1|hela|ENSG00000183597|dwES	chr22	20061519	20061597	U2AF1|K562	78
chr22	20061029	20062029	+	LAMTOR5-AS1|hela|ENSG00000183597|dwES	chr22	20061440	20061526	NONO|K562	86
chr22	20061029	20062029	+	LAMTOR5-AS1|hela|ENSG00000183597|dwES	chr22	20061888	20061908	GEMIN5|K562	20
chr22	20061029	20062029	+	LAMTOR5-AS1|hela|ENSG00000183597|dwES	chr22	20061761	20061792	SF3B4|HepG2	31
chr22	20061029	20062029	+	LAMTOR5-AS1|hela|ENSG00000183597|dwES	chr22	20061063	20061073	CSTF2T|K562	10
chr22	20061029	20062029	+	LAMTOR5-AS1|hela|ENSG00000183597|dwES	chr22	20061106	20061143	SFPQ|HepG2	37
chr22	20061029	20062029	+	LAMTOR5-AS1|hela|ENSG00000183597|dwES	chr22	20061871	20061933	HNRNPA1|K562	62
chr22	20061029	20062029	+	LAMTOR5-AS1|hela|ENSG00000183597|dwES	chr22	20061705	20061713	DGCR8|K562	8
chr22	20061029	20062029	+	LAMTOR5-AS1|hela|ENSG00000183597|dwES	chr22	20061588	20061600	NOLC1|K562	12
chr22	20061029	20062029	+	LAMTOR5-AS1|hela|ENSG00000183597|dwES	chr22	20061515	20061568	U2AF2|K562	53
chr22	20061029	20062029	+	LAMTOR5-AS1|hela|ENSG00000183597|dwES	chr22	20061259	20061302	TIA1|HepG2	43
chr22	20061029	20062029	+	LAMTOR5-AS1|hela|ENSG00000183597|dwES	chr22	20061988	20062023	TIA1|K562	35
chr22	20061029	20062029	+	LAMTOR5-AS1|hela|ENSG00000183597|dwES	chr22	20061713	20061742	MTPAP|K562	29
chr22	20061029	20062029	+	LAMTOR5-AS1|hela|ENSG00000183597|dwES	chr22	20061265	20061296	KHSRP|K562	31
chr22	20061029	20062029	+	LAMTOR5-AS1|hela|ENSG00000183597|dwES	chr22	20062013	20062051	DDX59|HepG2	16
chr22	20061029	20062029	+	LAMTOR5-AS1|hela|ENSG00000183597|dwES	chr22	20061470	20061537	XRN2|K562	67
chr22	20061029	20062029	+	LAMTOR5-AS1|hela|ENSG00000183597|dwES	chr22	20061880	20061919	AGGF1|HepG2	39
chr22	20061029	20062029	+	LAMTOR5-AS1|hela|ENSG00000183597|dwES	chr22	20061690	20061724	ZNF622|K562	34
chr22	20061029	20062029	+	LAMTOR5-AS1|hela|ENSG00000183597|dwES	chr22	20061457	20061502	ILF3|K562	45
chr22	20061029	20062029	+	LAMTOR5-AS1|hela|ENSG00000183597|dwES	chr22	20060976	20061043	CSTF2T|HepG2	14
chr22	20061029	20062029	+	LAMTOR5-AS1|hela|ENSG00000183597|dwES	chr22	20061519	20061551	GPKOW|K562	32
chr22	20061029	20062029	+	LAMTOR5-AS1|hela|ENSG00000183597|dwES	chr22	20061513	20061562	BUD13|K562	49
chr22	20061029	20062029	+	LAMTOR5-AS1|hela|ENSG00000183597|dwES	chr22	20061182	20061223	QKI|HepG2	41
chr22	20061029	20062029	+	LAMTOR5-AS1|hela|ENSG00000183597|dwES	chr22	20061124	20061143	CSTF2T|K562	19
chr22	20061029	20062029	+	LAMTOR5-AS1|hela|ENSG00000183597|dwES	chr22	20061123	20061144	SUGP2|HepG2	21
chr22	20061029	20062029	+	LAMTOR5-AS1|hela|ENSG00000183597|dwES	chr22	20061673	20061726	NOLC1|K562	53
chr22	20061029	20062029	+	LAMTOR5-AS1|hela|ENSG00000183597|dwES	chr22	20061866	20061925	AGGF1|K562	59
chr22	20061029	20062029	+	LAMTOR5-AS1|hela|ENSG00000183597|dwES	chr22	20061271	20061327	U2AF1|HepG2	56
chr22	20061029	20062029	+	LAMTOR5-AS1|hela|ENSG00000183597|dwES	chr22	20061907	20061919	SF3B4|K562	12
chr22	20061029	20062029	+	LAMTOR5-AS1|hela|ENSG00000183597|dwES	chr22	20061776	20061809	TROVE2|K562	33
chr22	20061029	20062029	+	LAMTOR5-AS1|hela|ENSG00000183597|dwES	chr22	20061763	20061808	BCCIP|HepG2	45
chr22	20061029	20062029	+	LAMTOR5-AS1|hela|ENSG00000183597|dwES	chr22	20061887	20061922	PTBP1|HepG2	35
chr22	20061029	20062029	+	LAMTOR5-AS1|hela|ENSG00000183597|dwES	chr22	20061390	20061415	NONO|K562	25
chr22	20061029	20062029	+	LAMTOR5-AS1|hela|ENSG00000183597|dwES	chr22	20061903	20061928	HNRNPU|K562	25
chr22	20061029	20062029	+	LAMTOR5-AS1|hela|ENSG00000183597|dwES	chr22	20061858	20061892	U2AF1|HepG2	34
chr22	20061029	20062029	+	LAMTOR5-AS1|hela|ENSG00000183597|dwES	chr22	20061536	20061564	FASTKD2|HepG2	28
chr22	20061029	20062029	+	LAMTOR5-AS1|hela|ENSG00000183597|dwES	chr22	20061871	20061917	TAF15|K562	46
chr22	20061029	20062029	+	LAMTOR5-AS1|hela|ENSG00000183597|dwES	chr22	20061784	20061799	LARP4|K562	15
chr22	20061029	20062029	+	LAMTOR5-AS1|hela|ENSG00000183597|dwES	chr22	20061900	20061914	IGF2BP3|HepG2	14
chr22	20061029	20062029	+	LAMTOR5-AS1|hela|ENSG00000183597|dwES	chr22	20060988	20061089	NONO|K562	60
chr22	20061029	20062029	+	LAMTOR5-AS1|hela|ENSG00000183597|dwES	chr22	20061255	20061315	PTBP1|K562	60
chr22	20061029	20062029	+	LAMTOR5-AS1|hela|ENSG00000183597|dwES	chr22	20061225	20061259	TBRG4|K562	34
chr22	20061029	20062029	+	LAMTOR5-AS1|hela|ENSG00000183597|dwES	chr22	20061969	20062006	SLTM|K562	37
chr22	20061029	20062029	+	LAMTOR5-AS1|hela|ENSG00000183597|dwES	chr22	20061835	20061872	PRPF8|K562	37
chr22	20061029	20062029	+	LAMTOR5-AS1|hela|ENSG00000183597|dwES	chr22	20061429	20061464	SMNDC1|HepG2	35
chr22	20061029	20062029	+	LAMTOR5-AS1|hela|ENSG00000183597|dwES	chr22	20061791	20061797	TRA2A|K562	6
chr22	20061029	20062029	+	LAMTOR5-AS1|hela|ENSG00000183597|dwES	chr22	20062019	20062118	BUD13|K562	10
chr22	20061029	20062029	+	LAMTOR5-AS1|hela|ENSG00000183597|dwES	chr22	20061536	20061559	TBRG4|HepG2	23
chr22	20061029	20062029	+	LAMTOR5-AS1|hela|ENSG00000183597|dwES	chr22	20061387	20061413	SF3B4|HepG2	26
chr22	20061029	20062029	+	LAMTOR5-AS1|hela|ENSG00000183597|dwES	chr22	20061300	20061331	EIF4G2|K562	31
chr22	20061029	20062029	+	LAMTOR5-AS1|hela|ENSG00000183597|dwES	chr22	20061524	20061565	GRWD1|HepG2	41
chr22	20061029	20062029	+	LAMTOR5-AS1|hela|ENSG00000183597|dwES	chr22	20061466	20061513	PRPF8|HepG2	47
chr22	20061029	20062029	+	LAMTOR5-AS1|hela|ENSG00000183597|dwES	chr22	20061999	20062038	BUD13|K562	30
chr22	20061029	20062029	+	LAMTOR5-AS1|hela|ENSG00000183597|dwES	chr22	20061552	20061671	SRSF1|HepG2	119
chr22	20061029	20062029	+	LAMTOR5-AS1|hela|ENSG00000183597|dwES	chr22	20061289	20061320	IGF2BP2|K562	31
chr22	20061029	20062029	+	LAMTOR5-AS1|hela|ENSG00000183597|dwES	chr22	20061880	20061910	NKRF|HepG2	30
chr22	20061029	20062029	+	LAMTOR5-AS1|hela|ENSG00000183597|dwES	chr22	20061662	20061755	GPKOW|K562	93
chr22	20061029	20062029	+	LAMTOR5-AS1|hela|ENSG00000183597|dwES	chr22	20061019	20061037	U2AF1|K562	8
chr22	20061029	20062029	+	LAMTOR5-AS1|hela|ENSG00000183597|dwES	chr22	20061871	20061928	SRSF1|K562	57
chr22	20061029	20062029	+	LAMTOR5-AS1|hela|ENSG00000183597|dwES	chr22	20061892	20061906	GTF2F1|K562	14
chr22	20061029	20062029	+	LAMTOR5-AS1|hela|ENSG00000183597|dwES	chr22	20061879	20061906	BUD13|HepG2	27
chr22	20061029	20062029	+	LAMTOR5-AS1|hela|ENSG00000183597|dwES	chr22	20061861	20061929	BUD13|K562	68
chr22	20061029	20062029	+	LAMTOR5-AS1|hela|ENSG00000183597|dwES	chr22	20061535	20061676	SRSF1|K562	141
chr22	20061029	20062029	+	LAMTOR5-AS1|hela|ENSG00000183597|dwES	chr22	20061535	20061549	PRPF8|HepG2	14
chr22	20061029	20062029	+	LAMTOR5-AS1|hela|ENSG00000183597|dwES	chr22	20061733	20061774	POLR2G|HepG2	41
chr22	20061029	20062029	+	LAMTOR5-AS1|hela|ENSG00000183597|dwES	chr22	20061515	20061565	TIA1|K562	50
chr22	20061029	20062029	+	LAMTOR5-AS1|hela|ENSG00000183597|dwES	chr22	20061526	20061557	U2AF1|HepG2	31
chr22	20061029	20062029	+	LAMTOR5-AS1|hela|ENSG00000183597|dwES	chr22	20061486	20061506	TAF15|HepG2	20
chr22	20061029	20062029	+	LAMTOR5-AS1|hela|ENSG00000183597|dwES	chr22	20061883	20061912	CPSF6|K562	29
chr22	20061029	20062029	+	LAMTOR5-AS1|hela|ENSG00000183597|dwES	chr22	20061273	20061305	DGCR8|K562	32
chr22	20061029	20062029	+	LAMTOR5-AS1|hela|ENSG00000183597|dwES	chr22	20061763	20061802	DDX24|K562	39
chr22	20061029	20062029	+	LAMTOR5-AS1|hela|ENSG00000183597|dwES	chr22	20061275	20061305	XPO5|HepG2	30
chr22	20061029	20062029	+	LAMTOR5-AS1|hela|ENSG00000183597|dwES	chr22	20061257	20061302	YWHAG|K562	45
chr22	20061029	20062029	+	LAMTOR5-AS1|hela|ENSG00000183597|dwES	chr22	20061522	20061569	LIN28B|K562	47
chr22	20061029	20062029	+	LAMTOR5-AS1|hela|ENSG00000183597|dwES	chr22	20061283	20061317	EFTUD2|HepG2	34
chr22	20061029	20062029	+	LAMTOR5-AS1|hela|ENSG00000183597|dwES	chr22	20061530	20061560	YBX3|K562	30
chr22	20061029	20062029	+	LAMTOR5-AS1|hela|ENSG00000183597|dwES	chr22	20061289	20061298	HNRNPK|K562	9
chr22	20061029	20062029	+	LAMTOR5-AS1|hela|ENSG00000183597|dwES	chr22	20061877	20061947	SLTM|K562	70
chr22	20061029	20062029	+	LAMTOR5-AS1|hela|ENSG00000183597|dwES	chr22	20061531	20061558	FXR1|K562	27
chr22	20061029	20062029	+	LAMTOR5-AS1|hela|ENSG00000183597|dwES	chr22	20061444	20061503	EWSR1|K562	59
chr22	20061029	20062029	+	LAMTOR5-AS1|hela|ENSG00000183597|dwES	chr22	20061872	20061916	SUB1|HepG2	44
chr22	20061029	20062029	+	LAMTOR5-AS1|hela|ENSG00000183597|dwES	chr22	20061681	20061781	PRPF8|HepG2	100
chr22	20061029	20062029	+	LAMTOR5-AS1|hela|ENSG00000183597|dwES	chr22	20061486	20061497	BUD13|K562	11
chr22	20061029	20062029	+	LAMTOR5-AS1|hela|ENSG00000183597|dwES	chr22	20061870	20061910	NOLC1|K562	40
chr22	20061029	20062029	+	LAMTOR5-AS1|hela|ENSG00000183597|dwES	chr22	20061898	20061922	TRA2A|K562	24
chr22	20061029	20062029	+	LAMTOR5-AS1|hela|ENSG00000183597|dwES	chr22	20061012	20061041	PPIL4|K562	12
chr22	20061029	20062029	+	LAMTOR5-AS1|hela|ENSG00000183597|dwES	chr22	20061463	20061484	KHDRBS1|K562	21
chr22	20061029	20062029	+	LAMTOR5-AS1|hela|ENSG00000183597|dwES	chr22	20061595	20061647	GRWD1|HepG2	52
chr22	20061029	20062029	+	LAMTOR5-AS1|hela|ENSG00000183597|dwES	chr22	20061448	20061496	TAF15|K562	48
chr22	20061029	20062029	+	LAMTOR5-AS1|hela|ENSG00000183597|dwES	chr22	20061871	20061930	RBM15|K562	59
chr22	20061029	20062029	+	LAMTOR5-AS1|hela|ENSG00000183597|dwES	chr22	20061054	20061081	LARP7|K562	27
chr22	20061029	20062029	+	LAMTOR5-AS1|hela|ENSG00000183597|dwES	chr22	20061863	20061924	SAFB2|K562	61
chr22	20061029	20062029	+	LAMTOR5-AS1|hela|ENSG00000183597|dwES	chr22	20061012	20061036	XRCC6|K562	7
chr22	20061029	20062029	+	LAMTOR5-AS1|hela|ENSG00000183597|dwES	chr22	20062008	20062060	TRA2A|K562	21
chr22	20061029	20062029	+	LAMTOR5-AS1|hela|ENSG00000183597|dwES	chr22	20061272	20061337	EWSR1|K562	65
chr22	20061029	20062029	+	LAMTOR5-AS1|hela|ENSG00000183597|dwES	chr22	20061993	20062021	CPSF6|K562	28
chr22	20061029	20062029	+	LAMTOR5-AS1|hela|ENSG00000183597|dwES	chr22	20061616	20061679	HLTF|K562	63
chr22	20061029	20062029	+	LAMTOR5-AS1|hela|ENSG00000183597|dwES	chr22	20061788	20061796	U2AF2|K562	8
chr22	20061029	20062029	+	LAMTOR5-AS1|hela|ENSG00000183597|dwES	chr22	20061249	20061318	SND1|K562	69
chr22	20061029	20062029	+	LAMTOR5-AS1|hela|ENSG00000183597|dwES	chr22	20061124	20061156	SF3B4|HepG2	32
chr22	20061029	20062029	+	LAMTOR5-AS1|hela|ENSG00000183597|dwES	chr22	20061587	20061641	EIF4G2|K562	54
chr22	20061029	20062029	+	LAMTOR5-AS1|hela|ENSG00000183597|dwES	chr22	20061217	20061271	HNRNPK|K562	54
chr22	20061029	20062029	+	LAMTOR5-AS1|hela|ENSG00000183597|dwES	chr22	20061529	20061547	LIN28B|K562	18
chr22	20061029	20062029	+	LAMTOR5-AS1|hela|ENSG00000183597|dwES	chr22	20061452	20061466	EXOSC5|K562	14
chr22	20061029	20062029	+	LAMTOR5-AS1|hela|ENSG00000183597|dwES	chr22	20061591	20061626	UCHL5|HepG2	35
chr22	20061029	20062029	+	LAMTOR5-AS1|hela|ENSG00000183597|dwES	chr22	20061603	20061632	FXR2|K562	29
chr22	20061029	20062029	+	LAMTOR5-AS1|hela|ENSG00000183597|dwES	chr22	20061602	20061628	RBM15|K562	26
chr22	20061029	20062029	+	LAMTOR5-AS1|hela|ENSG00000183597|dwES	chr22	20061818	20061855	DDX6|K562	37
chr22	20061029	20062029	+	LAMTOR5-AS1|hela|ENSG00000183597|dwES	chr22	20061698	20061778	MTPAP|K562	80
chr22	20061029	20062029	+	LAMTOR5-AS1|hela|ENSG00000183597|dwES	chr22	20061876	20061922	FXR1|K562	46
chr22	20061029	20062029	+	LAMTOR5-AS1|hela|ENSG00000183597|dwES	chr22	20061752	20061799	SLTM|K562	47
chr22	20061029	20062029	+	LAMTOR5-AS1|hela|ENSG00000183597|dwES	chr22	20061695	20061752	SLTM|K562	57
chr22	20061029	20062029	+	LAMTOR5-AS1|hela|ENSG00000183597|dwES	chr22	20061479	20061492	HLTF|K562	13
chr22	20061029	20062029	+	LAMTOR5-AS1|hela|ENSG00000183597|dwES	chr22	20061515	20061564	U2AF2|K562	49
chr22	20061029	20062029	+	LAMTOR5-AS1|hela|ENSG00000183597|dwES	chr22	20061015	20061048	SMNDC1|HepG2	19
chr22	20061029	20062029	+	LAMTOR5-AS1|hela|ENSG00000183597|dwES	chr22	20061885	20061891	XRCC6|K562	6
chr22	20061029	20062029	+	LAMTOR5-AS1|hela|ENSG00000183597|dwES	chr22	20061379	20061408	SLTM|K562	29
chr22	20061029	20062029	+	LAMTOR5-AS1|hela|ENSG00000183597|dwES	chr22	20061894	20061916	DHX30|K562	22
chr22	20061029	20062029	+	LAMTOR5-AS1|hela|ENSG00000183597|dwES	chr22	20061371	20061389	PUM2|K562	18
chr22	20061029	20062029	+	LAMTOR5-AS1|hela|ENSG00000183597|dwES	chr22	20061536	20061573	NOLC1|K562	37
chr22	20061029	20062029	+	LAMTOR5-AS1|hela|ENSG00000183597|dwES	chr22	20061533	20061609	U2AF1|K562	76
chr22	20061029	20062029	+	LAMTOR5-AS1|hela|ENSG00000183597|dwES	chr22	20061920	20061943	DDX59|HepG2	23
chr22	20061029	20062029	+	LAMTOR5-AS1|hela|ENSG00000183597|dwES	chr22	20061466	20061500	DROSHA|K562	34
chr22	20061029	20062029	+	LAMTOR5-AS1|hela|ENSG00000183597|dwES	chr22	20061078	20061189	NONO|K562	111
chr22	20061029	20062029	+	LAMTOR5-AS1|hela|ENSG00000183597|dwES	chr22	20061447	20061464	EFTUD2|K562	17
chr22	20061029	20062029	+	LAMTOR5-AS1|hela|ENSG00000183597|dwES	chr22	20061430	20061451	AARS|K562	21
chr22	20061029	20062029	+	LAMTOR5-AS1|hela|ENSG00000183597|dwES	chr22	20061535	20061557	BUD13|HepG2	22
chr22	20061029	20062029	+	LAMTOR5-AS1|hela|ENSG00000183597|dwES	chr22	20061717	20061773	EWSR1|K562	56
chr22	20061029	20062029	+	LAMTOR5-AS1|hela|ENSG00000183597|dwES	chr22	20061451	20061481	DDX59|HepG2	30
chr22	20061029	20062029	+	LAMTOR5-AS1|hela|ENSG00000183597|dwES	chr22	20061125	20061155	PUM2|K562	30
chr22	20061029	20062029	+	LAMTOR5-AS1|hela|ENSG00000183597|dwES	chr22	20061366	20061413	CSTF2T|K562	47
chr22	20061029	20062029	+	LAMTOR5-AS1|hela|ENSG00000183597|dwES	chr22	20061483	20061547	PRPF8|K562	64
chr22	20061029	20062029	+	LAMTOR5-AS1|hela|ENSG00000183597|dwES	chr22	20061005	20061043	SLTM|K562	14
chr11	708829	709829	+	LAMTOR5-AS1|hela|ENSG00000177106|dwES	chr11	709721	709746	GTF2F1|HepG2	25
chr11	708829	709829	+	LAMTOR5-AS1|hela|ENSG00000177106|dwES	chr11	709670	709710	EFTUD2|HepG2	40
chr11	708829	709829	+	LAMTOR5-AS1|hela|ENSG00000177106|dwES	chr11	709635	709661	DGCR8|HepG2	26
chr11	708829	709829	+	LAMTOR5-AS1|hela|ENSG00000177106|dwES	chr11	709605	709665	PRPF8|HepG2	60
chr11	708829	709829	+	LAMTOR5-AS1|hela|ENSG00000177106|dwES	chr11	709503	709522	DGCR8|HepG2	19
chr11	708829	709829	+	LAMTOR5-AS1|hela|ENSG00000177106|dwES	chr11	709379	709449	RPS3|HepG2	70
chr11	708829	709829	+	LAMTOR5-AS1|hela|ENSG00000177106|dwES	chr11	709710	709749	FKBP4|HepG2	39
chr11	708829	709829	+	LAMTOR5-AS1|hela|ENSG00000177106|dwES	chr11	709188	709224	ZNF622|K562	36
chr11	708829	709829	+	LAMTOR5-AS1|hela|ENSG00000177106|dwES	chr11	709334	709356	UCHL5|HepG2	22
chr11	708829	709829	+	LAMTOR5-AS1|hela|ENSG00000177106|dwES	chr11	709700	709755	DGCR8|HepG2	55
chr11	708829	709829	+	LAMTOR5-AS1|hela|ENSG00000177106|dwES	chr11	709686	709757	RBFOX2|HepG2	71
chr11	708829	709829	+	LAMTOR5-AS1|hela|ENSG00000177106|dwES	chr11	709297	709338	ILF3|K562	41
chr11	708829	709829	+	LAMTOR5-AS1|hela|ENSG00000177106|dwES	chr11	709760	709810	HNRNPK|HepG2	50
chr11	708829	709829	+	LAMTOR5-AS1|hela|ENSG00000177106|dwES	chr11	709289	709305	NPM1|K562	16
chr11	708829	709829	+	LAMTOR5-AS1|hela|ENSG00000177106|dwES	chr11	709720	709741	SMNDC1|K562	21
chr11	708829	709829	+	LAMTOR5-AS1|hela|ENSG00000177106|dwES	chr11	709378	709441	EIF3D|HepG2	63
chr11	708829	709829	+	LAMTOR5-AS1|hela|ENSG00000177106|dwES	chr11	709284	709289	NPM1|K562	5
chr11	708829	709829	+	LAMTOR5-AS1|hela|ENSG00000177106|dwES	chr11	709427	709447	METAP2|K562	20
chr11	708829	709829	+	LAMTOR5-AS1|hela|ENSG00000177106|dwES	chr11	709660	709752	BUD13|HepG2	92
chr11	708829	709829	+	LAMTOR5-AS1|hela|ENSG00000177106|dwES	chr11	709555	709572	XRCC6|K562	17
chr11	708829	709829	+	LAMTOR5-AS1|hela|ENSG00000177106|dwES	chr11	709167	709198	DDX59|HepG2	31
chr11	708829	709829	+	LAMTOR5-AS1|hela|ENSG00000177106|dwES	chr11	709724	709762	HNRNPUL1|HepG2	38
chr11	708829	709829	+	LAMTOR5-AS1|hela|ENSG00000177106|dwES	chr11	709653	709757	CSTF2T|HepG2	104
chr11	708829	709829	+	LAMTOR5-AS1|hela|ENSG00000177106|dwES	chr11	709313	709349	DROSHA|K562	36
chr11	708829	709829	+	LAMTOR5-AS1|hela|ENSG00000177106|dwES	chr11	709093	709128	HNRNPA1|HepG2	35
chr11	708829	709829	+	LAMTOR5-AS1|hela|ENSG00000177106|dwES	chr11	709719	709747	RBM22|HepG2	28
chr11	708829	709829	+	LAMTOR5-AS1|hela|ENSG00000177106|dwES	chr11	709734	709798	LARP4|HepG2	64
chr11	708829	709829	+	LAMTOR5-AS1|hela|ENSG00000177106|dwES	chr11	708834	708844	U2AF1|HepG2	10
chr11	708829	709829	+	LAMTOR5-AS1|hela|ENSG00000177106|dwES	chr11	708816	708854	SLTM|HepG2	25
chr11	708829	709829	+	LAMTOR5-AS1|hela|ENSG00000177106|dwES	chr11	709328	709374	HNRNPUL1|HepG2	46
chr11	708829	709829	+	LAMTOR5-AS1|hela|ENSG00000177106|dwES	chr11	709744	709757	NOLC1|HepG2	13
chr11	708829	709829	+	LAMTOR5-AS1|hela|ENSG00000177106|dwES	chr11	709408	709440	FAM120A|HepG2	32
chr11	708829	709829	+	LAMTOR5-AS1|hela|ENSG00000177106|dwES	chr11	709355	709362	RPS3|HepG2	7
chr11	708829	709829	+	LAMTOR5-AS1|hela|ENSG00000177106|dwES	chr11	709772	709794	XPO5|HepG2	22
chr11	708829	709829	+	LAMTOR5-AS1|hela|ENSG00000177106|dwES	chr11	709380	709388	SRSF1|HepG2	8
chr11	708829	709829	+	LAMTOR5-AS1|hela|ENSG00000177106|dwES	chr11	709674	709710	FAM120A|HepG2	36
chr11	708829	709829	+	LAMTOR5-AS1|hela|ENSG00000177106|dwES	chr11	709728	709759	EIF3D|HepG2	31
chr11	708829	709829	+	LAMTOR5-AS1|hela|ENSG00000177106|dwES	chr11	709588	709646	PRPF8|HepG2	58
chr11	708829	709829	+	LAMTOR5-AS1|hela|ENSG00000177106|dwES	chr11	709721	709765	PCBP2|HepG2	44
chr11	708829	709829	+	LAMTOR5-AS1|hela|ENSG00000177106|dwES	chr11	709099	709137	HNRNPK|K562	38
chr11	708829	709829	+	LAMTOR5-AS1|hela|ENSG00000177106|dwES	chr11	709624	709660	SMNDC1|HepG2	36
chr11	708829	709829	+	LAMTOR5-AS1|hela|ENSG00000177106|dwES	chr11	709333	709360	POLR2G|HepG2	27
chr11	708829	709829	+	LAMTOR5-AS1|hela|ENSG00000177106|dwES	chr11	709700	709736	TROVE2|HepG2	36
chr11	708829	709829	+	LAMTOR5-AS1|hela|ENSG00000177106|dwES	chr11	708805	708852	NKRF|HepG2	23
chr11	708829	709829	+	LAMTOR5-AS1|hela|ENSG00000177106|dwES	chr11	709158	709204	EFTUD2|HepG2	46
chr11	708829	709829	+	LAMTOR5-AS1|hela|ENSG00000177106|dwES	chr11	709115	709132	DHX30|HepG2	17
chr11	708829	709829	+	LAMTOR5-AS1|hela|ENSG00000177106|dwES	chr11	709365	709450	DDX3X|HepG2	85
chr11	708829	709829	+	LAMTOR5-AS1|hela|ENSG00000177106|dwES	chr11	708874	708920	FAM120A|HepG2	46
chr11	708829	709829	+	LAMTOR5-AS1|hela|ENSG00000177106|dwES	chr11	709404	709448	RBM22|HepG2	44
chr11	708829	709829	+	LAMTOR5-AS1|hela|ENSG00000177106|dwES	chr11	709554	709566	FKBP4|HepG2	12
chr11	708829	709829	+	LAMTOR5-AS1|hela|ENSG00000177106|dwES	chr11	709711	709769	AGGF1|HepG2	58
chr11	708829	709829	+	LAMTOR5-AS1|hela|ENSG00000177106|dwES	chr11	709704	709754	SUGP2|HepG2	50
chr11	708829	709829	+	LAMTOR5-AS1|hela|ENSG00000177106|dwES	chr11	709634	709727	RBM5|HepG2	93
chr11	708829	709829	+	LAMTOR5-AS1|hela|ENSG00000177106|dwES	chr11	709409	709446	DDX6|HepG2	37
chr11	708829	709829	+	LAMTOR5-AS1|hela|ENSG00000177106|dwES	chr11	709640	709668	EIF3D|HepG2	28
chr11	708829	709829	+	LAMTOR5-AS1|hela|ENSG00000177106|dwES	chr11	709374	709449	GRWD1|HepG2	75
chr11	708829	709829	+	LAMTOR5-AS1|hela|ENSG00000177106|dwES	chr11	709187	709196	NOLC1|HepG2	9
chr11	708829	709829	+	LAMTOR5-AS1|hela|ENSG00000177106|dwES	chr11	709395	709433	BUD13|HepG2	38
chr11	708829	709829	+	LAMTOR5-AS1|hela|ENSG00000177106|dwES	chr11	709383	709447	NCBP2|HepG2	64
chr11	708829	709829	+	LAMTOR5-AS1|hela|ENSG00000177106|dwES	chr11	709358	709398	NKRF|HepG2	40
chr11	708829	709829	+	LAMTOR5-AS1|hela|ENSG00000177106|dwES	chr11	709373	709441	BUD13|HepG2	68
chr11	708829	709829	+	LAMTOR5-AS1|hela|ENSG00000177106|dwES	chr11	709632	709656	SFPQ|HepG2	24
chr11	708829	709829	+	LAMTOR5-AS1|hela|ENSG00000177106|dwES	chr11	709405	709448	NOL12|HepG2	43
chr11	708829	709829	+	LAMTOR5-AS1|hela|ENSG00000177106|dwES	chr11	708805	708848	XRN2|HepG2	19
chr11	708829	709829	+	LAMTOR5-AS1|hela|ENSG00000177106|dwES	chr11	709565	709587	SRSF7|HepG2	22
chr11	708829	709829	+	LAMTOR5-AS1|hela|ENSG00000177106|dwES	chr11	709264	709365	SLTM|HepG2	101
chr11	708829	709829	+	LAMTOR5-AS1|hela|ENSG00000177106|dwES	chr11	709390	709422	DGCR8|HepG2	32
chr11	708829	709829	+	LAMTOR5-AS1|hela|ENSG00000177106|dwES	chr11	709554	709582	SUPV3L1|HepG2	28
chr11	708829	709829	+	LAMTOR5-AS1|hela|ENSG00000177106|dwES	chr11	709706	709753	DDX55|HepG2	47
chr11	708829	709829	+	LAMTOR5-AS1|hela|ENSG00000177106|dwES	chr11	709307	709352	DDX6|HepG2	45
chr11	708829	709829	+	LAMTOR5-AS1|hela|ENSG00000177106|dwES	chr11	709767	709801	RBM15|HepG2	34
chr11	708829	709829	+	LAMTOR5-AS1|hela|ENSG00000177106|dwES	chr11	709402	709445	SRSF7|HepG2	43
chr11	708829	709829	+	LAMTOR5-AS1|hela|ENSG00000177106|dwES	chr11	709169	709211	SLTM|HepG2	42
chr11	708829	709829	+	LAMTOR5-AS1|hela|ENSG00000177106|dwES	chr11	709721	709749	GTF2F1|HepG2	28
chr11	708829	709829	+	LAMTOR5-AS1|hela|ENSG00000177106|dwES	chr11	709356	709384	DDX6|HepG2	28
chr11	708829	709829	+	LAMTOR5-AS1|hela|ENSG00000177106|dwES	chr11	709712	709739	ILF3|HepG2	27
chr11	708829	709829	+	LAMTOR5-AS1|hela|ENSG00000177106|dwES	chr11	708834	708838	SF3A3|HepG2	4
chr11	708829	709829	+	LAMTOR5-AS1|hela|ENSG00000177106|dwES	chr11	708796	708853	DKC1|HepG2	24
chr11	708829	709829	+	LAMTOR5-AS1|hela|ENSG00000177106|dwES	chr11	709715	709741	HNRNPK|K562	26
chr11	708829	709829	+	LAMTOR5-AS1|hela|ENSG00000177106|dwES	chr11	709345	709369	SRSF7|HepG2	24
chr11	708829	709829	+	LAMTOR5-AS1|hela|ENSG00000177106|dwES	chr11	709629	709660	FASTKD2|HepG2	31
chr11	708829	709829	+	LAMTOR5-AS1|hela|ENSG00000177106|dwES	chr11	709175	709224	FAM120A|HepG2	49
chr11	708829	709829	+	LAMTOR5-AS1|hela|ENSG00000177106|dwES	chr11	709256	709319	NKRF|HepG2	63
chr11	708829	709829	+	LAMTOR5-AS1|hela|ENSG00000177106|dwES	chr11	709561	709573	XRN2|HepG2	12
chr11	708829	709829	+	LAMTOR5-AS1|hela|ENSG00000177106|dwES	chr11	709291	709353	CDC40|HepG2	62
chr11	708829	709829	+	LAMTOR5-AS1|hela|ENSG00000177106|dwES	chr11	709179	709231	DGCR8|HepG2	52
chr11	708829	709829	+	LAMTOR5-AS1|hela|ENSG00000177106|dwES	chr11	709669	709749	LARP4|HepG2	80
chr11	708829	709829	+	LAMTOR5-AS1|hela|ENSG00000177106|dwES	chr11	709167	709186	TRA2A|HepG2	19
chr11	708829	709829	+	LAMTOR5-AS1|hela|ENSG00000177106|dwES	chr11	709724	709747	TIA1|HepG2	23
chr11	708829	709829	+	LAMTOR5-AS1|hela|ENSG00000177106|dwES	chr11	708804	708849	PTBP1|HepG2	20
chr11	708829	709829	+	LAMTOR5-AS1|hela|ENSG00000177106|dwES	chr11	709630	709654	ILF3|K562	24
chr11	708829	709829	+	LAMTOR5-AS1|hela|ENSG00000177106|dwES	chr11	709363	709396	IGF2BP1|HepG2	33
chr11	708829	709829	+	LAMTOR5-AS1|hela|ENSG00000177106|dwES	chr11	709765	709818	QKI|HepG2	53
chr11	708829	709829	+	LAMTOR5-AS1|hela|ENSG00000177106|dwES	chr11	709120	709164	UCHL5|K562	44
chr11	708829	709829	+	LAMTOR5-AS1|hela|ENSG00000177106|dwES	chr11	709429	709461	FAM120A|HepG2	32
chr11	708829	709829	+	LAMTOR5-AS1|hela|ENSG00000177106|dwES	chr11	709329	709370	LARP4|HepG2	41
chr11	708829	709829	+	LAMTOR5-AS1|hela|ENSG00000177106|dwES	chr11	709116	709121	GTF2F1|HepG2	5
chr11	708829	709829	+	LAMTOR5-AS1|hela|ENSG00000177106|dwES	chr11	709419	709441	CDC40|HepG2	22
chr11	708829	709829	+	LAMTOR5-AS1|hela|ENSG00000177106|dwES	chr11	709714	709784	QKI|HepG2	70
chr11	708829	709829	+	LAMTOR5-AS1|hela|ENSG00000177106|dwES	chr11	709323	709347	U2AF2|HepG2	24
chr11	708829	709829	+	LAMTOR5-AS1|hela|ENSG00000177106|dwES	chr11	709643	709677	UCHL5|HepG2	34
chr11	708829	709829	+	LAMTOR5-AS1|hela|ENSG00000177106|dwES	chr11	709101	709132	DDX6|HepG2	31
chr11	708829	709829	+	LAMTOR5-AS1|hela|ENSG00000177106|dwES	chr11	709771	709810	XRN2|HepG2	39
chr11	708829	709829	+	LAMTOR5-AS1|hela|ENSG00000177106|dwES	chr11	709385	709445	DDX55|HepG2	60
chr11	708829	709829	+	LAMTOR5-AS1|hela|ENSG00000177106|dwES	chr11	709382	709436	AGGF1|HepG2	54
chr11	708829	709829	+	LAMTOR5-AS1|hela|ENSG00000177106|dwES	chr11	709343	709359	FASTKD2|HepG2	16
chr11	708829	709829	+	LAMTOR5-AS1|hela|ENSG00000177106|dwES	chr11	709724	709759	DHX30|HepG2	35
chr11	708829	709829	+	LAMTOR5-AS1|hela|ENSG00000177106|dwES	chr11	709377	709428	NOL12|HepG2	51
chr11	708829	709829	+	LAMTOR5-AS1|hela|ENSG00000177106|dwES	chr11	708797	708851	NKRF|HepG2	22
chr11	708829	709829	+	LAMTOR5-AS1|hela|ENSG00000177106|dwES	chr11	709639	709672	AKAP8L|K562	33
chr11	708829	709829	+	LAMTOR5-AS1|hela|ENSG00000177106|dwES	chr11	709152	709191	LARP4|HepG2	39
chr11	708829	709829	+	LAMTOR5-AS1|hela|ENSG00000177106|dwES	chr11	709276	709332	SLTM|K562	56
chr11	708829	709829	+	LAMTOR5-AS1|hela|ENSG00000177106|dwES	chr11	709555	709593	AGGF1|K562	38
chr11	708829	709829	+	LAMTOR5-AS1|hela|ENSG00000177106|dwES	chr11	709437	709473	FAM120A|HepG2	36
chr11	708829	709829	+	LAMTOR5-AS1|hela|ENSG00000177106|dwES	chr11	709646	709684	NOLC1|HepG2	38
chr11	708829	709829	+	LAMTOR5-AS1|hela|ENSG00000177106|dwES	chr11	709139	709246	NKRF|HepG2	107
chr11	708829	709829	+	LAMTOR5-AS1|hela|ENSG00000177106|dwES	chr11	709410	709437	SRSF1|HepG2	27
chr11	708829	709829	+	LAMTOR5-AS1|hela|ENSG00000177106|dwES	chr11	708815	708841	CSTF2T|HepG2	12
chr11	708829	709829	+	LAMTOR5-AS1|hela|ENSG00000177106|dwES	chr11	709332	709355	FKBP4|HepG2	23
chr11	708829	709829	+	LAMTOR5-AS1|hela|ENSG00000177106|dwES	chr11	709276	709381	LARP4|HepG2	105
chr11	708829	709829	+	LAMTOR5-AS1|hela|ENSG00000177106|dwES	chr11	709329	709344	XRCC6|HepG2	15
chr11	708829	709829	+	LAMTOR5-AS1|hela|ENSG00000177106|dwES	chr11	709583	709649	TBRG4|HepG2	66
chr11	708829	709829	+	LAMTOR5-AS1|hela|ENSG00000177106|dwES	chr11	709617	709699	SUPV3L1|HepG2	82
chr11	708829	709829	+	LAMTOR5-AS1|hela|ENSG00000177106|dwES	chr11	708805	708839	TAF15|HepG2	10
chr11	708829	709829	+	LAMTOR5-AS1|hela|ENSG00000177106|dwES	chr11	709556	709559	GRWD1|HepG2	3
chr11	708829	709829	+	LAMTOR5-AS1|hela|ENSG00000177106|dwES	chr11	709630	709674	NKRF|HepG2	44
chr11	708829	709829	+	LAMTOR5-AS1|hela|ENSG00000177106|dwES	chr11	708824	708860	CSTF2T|HepG2	31
chr11	708829	709829	+	LAMTOR5-AS1|hela|ENSG00000177106|dwES	chr11	709710	709765	DDX59|HepG2	55
chr11	708829	709829	+	LAMTOR5-AS1|hela|ENSG00000177106|dwES	chr11	709821	709866	QKI|HepG2	8
chr11	708829	709829	+	LAMTOR5-AS1|hela|ENSG00000177106|dwES	chr11	708821	708847	BCCIP|HepG2	18
chr11	708829	709829	+	LAMTOR5-AS1|hela|ENSG00000177106|dwES	chr11	709555	709573	PPIG|HepG2	18
chr11	708829	709829	+	LAMTOR5-AS1|hela|ENSG00000177106|dwES	chr11	709624	709653	RBM5|HepG2	29
chr11	708829	709829	+	LAMTOR5-AS1|hela|ENSG00000177106|dwES	chr11	709275	709313	IGF2BP1|HepG2	38
chr11	708829	709829	+	LAMTOR5-AS1|hela|ENSG00000177106|dwES	chr11	709325	709383	NCBP2|HepG2	58
chr11	708829	709829	+	LAMTOR5-AS1|hela|ENSG00000177106|dwES	chr11	709374	709415	NCBP2|HepG2	41
chr11	708829	709829	+	LAMTOR5-AS1|hela|ENSG00000177106|dwES	chr11	709226	709259	PTBP1|HepG2	33
chr11	708829	709829	+	LAMTOR5-AS1|hela|ENSG00000177106|dwES	chr11	708966	709033	HNRNPK|HepG2	67
chr11	708829	709829	+	LAMTOR5-AS1|hela|ENSG00000177106|dwES	chr11	709387	709416	FASTKD2|HepG2	29
chr11	708829	709829	+	LAMTOR5-AS1|hela|ENSG00000177106|dwES	chr11	708973	709019	DDX59|HepG2	46
chr11	708829	709829	+	LAMTOR5-AS1|hela|ENSG00000177106|dwES	chr11	709262	709291	GRSF1|HepG2	29
chr11	708829	709829	+	LAMTOR5-AS1|hela|ENSG00000177106|dwES	chr11	709620	709653	TIA1|HepG2	33
chr11	708829	709829	+	LAMTOR5-AS1|hela|ENSG00000177106|dwES	chr11	709636	709657	GTF2F1|HepG2	21
chr11	708829	709829	+	LAMTOR5-AS1|hela|ENSG00000177106|dwES	chr11	709405	709438	UCHL5|K562	33
chr11	708829	709829	+	LAMTOR5-AS1|hela|ENSG00000177106|dwES	chr11	709317	709335	NOLC1|K562	18
chr11	708829	709829	+	LAMTOR5-AS1|hela|ENSG00000177106|dwES	chr11	708831	708837	GTF2F1|HepG2	6
chr11	708829	709829	+	LAMTOR5-AS1|hela|ENSG00000177106|dwES	chr11	709329	709361	GTF2F1|HepG2	32
chr11	708829	709829	+	LAMTOR5-AS1|hela|ENSG00000177106|dwES	chr11	709341	709420	RBM22|HepG2	79
chr11	708829	709829	+	LAMTOR5-AS1|hela|ENSG00000177106|dwES	chr11	709770	709801	CSTF2|HepG2	31
chr11	708829	709829	+	LAMTOR5-AS1|hela|ENSG00000177106|dwES	chr11	709340	709364	SRSF9|HepG2	24
chr11	708829	709829	+	LAMTOR5-AS1|hela|ENSG00000177106|dwES	chr11	709426	709447	GRWD1|HepG2	21
chr11	708829	709829	+	LAMTOR5-AS1|hela|ENSG00000177106|dwES	chr11	708793	708848	XPO5|HepG2	19
chr11	708829	709829	+	LAMTOR5-AS1|hela|ENSG00000177106|dwES	chr11	709714	709743	CSTF2T|HepG2	29
chr11	708829	709829	+	LAMTOR5-AS1|hela|ENSG00000177106|dwES	chr11	708779	708832	PCBP2|HepG2	3
chr11	708829	709829	+	LAMTOR5-AS1|hela|ENSG00000177106|dwES	chr11	708807	708841	HNRNPL|HepG2	12
chr11	708829	709829	+	LAMTOR5-AS1|hela|ENSG00000177106|dwES	chr11	709246	709370	NKRF|HepG2	124
chr11	708829	709829	+	LAMTOR5-AS1|hela|ENSG00000177106|dwES	chr11	709340	709342	IGF2BP3|HepG2	2
chr11	708829	709829	+	LAMTOR5-AS1|hela|ENSG00000177106|dwES	chr11	709183	709209	EWSR1|K562	26
chr11	708829	709829	+	LAMTOR5-AS1|hela|ENSG00000177106|dwES	chr11	709719	709758	SFPQ|HepG2	39
chr11	708829	709829	+	LAMTOR5-AS1|hela|ENSG00000177106|dwES	chr11	709296	709317	XRN2|HepG2	21
chr11	708829	709829	+	LAMTOR5-AS1|hela|ENSG00000177106|dwES	chr11	709638	709670	TAF15|HepG2	32
chr11	708829	709829	+	LAMTOR5-AS1|hela|ENSG00000177106|dwES	chr11	708809	708838	EFTUD2|HepG2	9
chr11	708829	709829	+	LAMTOR5-AS1|hela|ENSG00000177106|dwES	chr11	709276	709303	HNRNPK|HepG2	27
chr11	708829	709829	+	LAMTOR5-AS1|hela|ENSG00000177106|dwES	chr11	709335	709344	SRSF9|HepG2	9
chr11	708829	709829	+	LAMTOR5-AS1|hela|ENSG00000177106|dwES	chr11	709682	709767	HNRNPK|HepG2	85
chr11	708829	709829	+	LAMTOR5-AS1|hela|ENSG00000177106|dwES	chr11	709320	709355	PRPF8|K562	35
chr11	708829	709829	+	LAMTOR5-AS1|hela|ENSG00000177106|dwES	chr11	709111	709134	CSTF2T|HepG2	23
chr11	708829	709829	+	LAMTOR5-AS1|hela|ENSG00000177106|dwES	chr11	709172	709188	TAF15|HepG2	16
chr11	708829	709829	+	LAMTOR5-AS1|hela|ENSG00000177106|dwES	chr11	709354	709410	EIF3D|HepG2	56
chr11	708829	709829	+	LAMTOR5-AS1|hela|ENSG00000177106|dwES	chr11	709125	709143	CSTF2T|HepG2	18
chr11	708829	709829	+	LAMTOR5-AS1|hela|ENSG00000177106|dwES	chr11	709554	709582	DDX3X|HepG2	28
chr11	708829	709829	+	LAMTOR5-AS1|hela|ENSG00000177106|dwES	chr11	709685	709750	XPO5|HepG2	65
chr11	708829	709829	+	LAMTOR5-AS1|hela|ENSG00000177106|dwES	chr11	709332	709369	UCHL5|HepG2	37
chr11	708829	709829	+	LAMTOR5-AS1|hela|ENSG00000177106|dwES	chr11	709262	709296	RPS5|HepG2	34
chr11	708829	709829	+	LAMTOR5-AS1|hela|ENSG00000177106|dwES	chr11	708809	708834	PTBP1|HepG2	5
chr11	708829	709829	+	LAMTOR5-AS1|hela|ENSG00000177106|dwES	chr11	709710	709767	NKRF|HepG2	57
chr11	708829	709829	+	LAMTOR5-AS1|hela|ENSG00000177106|dwES	chr11	709708	709734	FAM120A|HepG2	26
chr11	708829	709829	+	LAMTOR5-AS1|hela|ENSG00000177106|dwES	chr11	709404	709423	GRSF1|HepG2	19
chr11	708829	709829	+	LAMTOR5-AS1|hela|ENSG00000177106|dwES	chr11	709321	709373	BUD13|HepG2	52
chr11	708829	709829	+	LAMTOR5-AS1|hela|ENSG00000177106|dwES	chr11	709400	709427	UCHL5|HepG2	27
chr11	708829	709829	+	LAMTOR5-AS1|hela|ENSG00000177106|dwES	chr11	709622	709644	PTBP1|HepG2	22
chr11	708829	709829	+	LAMTOR5-AS1|hela|ENSG00000177106|dwES	chr11	709239	709277	CSTF2T|K562	38
chr11	708829	709829	+	LAMTOR5-AS1|hela|ENSG00000177106|dwES	chr11	709161	709205	QKI|HepG2	44
chr11	708829	709829	+	LAMTOR5-AS1|hela|ENSG00000177106|dwES	chr11	709709	709738	IGF2BP3|HepG2	29
chr11	708829	709829	+	LAMTOR5-AS1|hela|ENSG00000177106|dwES	chr11	708819	708856	FKBP4|HepG2	27
chr11	708829	709829	+	LAMTOR5-AS1|hela|ENSG00000177106|dwES	chr11	708816	708830	EIF3H|HepG2	1
chr11	708829	709829	+	LAMTOR5-AS1|hela|ENSG00000177106|dwES	chr11	708784	708843	BUD13|K562	14
chr11	708829	709829	+	LAMTOR5-AS1|hela|ENSG00000177106|dwES	chr11	709553	709598	SRSF1|HepG2	45
chr11	708829	709829	+	LAMTOR5-AS1|hela|ENSG00000177106|dwES	chr11	709355	709432	TROVE2|HepG2	77
chr11	708829	709829	+	LAMTOR5-AS1|hela|ENSG00000177106|dwES	chr11	709376	709402	MTPAP|K562	26
chr11	708829	709829	+	LAMTOR5-AS1|hela|ENSG00000177106|dwES	chr11	709406	709435	HNRNPK|K562	29
chr11	708829	709829	+	LAMTOR5-AS1|hela|ENSG00000177106|dwES	chr11	709583	709605	PRPF8|HepG2	22
chr11	708829	709829	+	LAMTOR5-AS1|hela|ENSG00000177106|dwES	chr11	709404	709450	SRSF7|HepG2	46
chr11	708829	709829	+	LAMTOR5-AS1|hela|ENSG00000177106|dwES	chr11	708874	708921	CSTF2T|HepG2	47
chr11	708829	709829	+	LAMTOR5-AS1|hela|ENSG00000177106|dwES	chr11	709764	709805	TBRG4|HepG2	41
chr11	708829	709829	+	LAMTOR5-AS1|hela|ENSG00000177106|dwES	chr11	709346	709390	NKRF|HepG2	44
chr11	708829	709829	+	LAMTOR5-AS1|hela|ENSG00000177106|dwES	chr11	708799	708850	HNRNPK|HepG2	21
chr11	708829	709829	+	LAMTOR5-AS1|hela|ENSG00000177106|dwES	chr11	709626	709686	CDC40|HepG2	60
chr11	708829	709829	+	LAMTOR5-AS1|hela|ENSG00000177106|dwES	chr11	709327	709343	TRA2A|K562	16
chr11	708829	709829	+	LAMTOR5-AS1|hela|ENSG00000177106|dwES	chr11	709406	709430	PTBP1|HepG2	24
chr11	708829	709829	+	LAMTOR5-AS1|hela|ENSG00000177106|dwES	chr11	709390	709397	ILF3|HepG2	7
chr11	708829	709829	+	LAMTOR5-AS1|hela|ENSG00000177106|dwES	chr11	709177	709216	PCBP2|HepG2	39
chr11	708829	709829	+	LAMTOR5-AS1|hela|ENSG00000177106|dwES	chr11	709559	709567	SRSF7|HepG2	8
chr11	708829	709829	+	LAMTOR5-AS1|hela|ENSG00000177106|dwES	chr11	709697	709751	EFTUD2|HepG2	54
chr11	708829	709829	+	LAMTOR5-AS1|hela|ENSG00000177106|dwES	chr11	709416	709423	RBM15|HepG2	7
chr11	708829	709829	+	LAMTOR5-AS1|hela|ENSG00000177106|dwES	chr11	709293	709305	NCBP2|HepG2	12
chr11	708829	709829	+	LAMTOR5-AS1|hela|ENSG00000177106|dwES	chr11	709420	709447	CSTF2|HepG2	27
chr11	708829	709829	+	LAMTOR5-AS1|hela|ENSG00000177106|dwES	chr11	709329	709350	U2AF1|HepG2	21
chr11	708829	709829	+	LAMTOR5-AS1|hela|ENSG00000177106|dwES	chr11	709713	709753	XRN2|HepG2	40
chr11	708829	709829	+	LAMTOR5-AS1|hela|ENSG00000177106|dwES	chr11	709726	709758	DGCR8|K562	32
chr11	708829	709829	+	LAMTOR5-AS1|hela|ENSG00000177106|dwES	chr11	709353	709452	DDX3X|HepG2	99
chr11	708829	709829	+	LAMTOR5-AS1|hela|ENSG00000177106|dwES	chr11	709339	709365	RBM15|HepG2	26
chr11	708829	709829	+	LAMTOR5-AS1|hela|ENSG00000177106|dwES	chr11	709676	709737	IGF2BP1|HepG2	61
chr11	708829	709829	+	LAMTOR5-AS1|hela|ENSG00000177106|dwES	chr11	709285	709316	CSTF2T|K562	31
chr11	708829	709829	+	LAMTOR5-AS1|hela|ENSG00000177106|dwES	chr11	709638	709645	HNRNPUL1|HepG2	7
chr11	708829	709829	+	LAMTOR5-AS1|hela|ENSG00000177106|dwES	chr11	709182	709189	ILF3|HepG2	7
chr11	708829	709829	+	LAMTOR5-AS1|hela|ENSG00000177106|dwES	chr11	709290	709293	IGF2BP3|HepG2	3
chr11	708829	709829	+	LAMTOR5-AS1|hela|ENSG00000177106|dwES	chr11	709101	709125	ILF3|K562	24
chr11	708829	709829	+	LAMTOR5-AS1|hela|ENSG00000177106|dwES	chr11	709633	709661	XRN2|HepG2	28
chr11	708829	709829	+	LAMTOR5-AS1|hela|ENSG00000177106|dwES	chr11	709635	709639	TROVE2|HepG2	4
chr11	708829	709829	+	LAMTOR5-AS1|hela|ENSG00000177106|dwES	chr11	709691	709758	SLTM|HepG2	67
chr11	708829	709829	+	LAMTOR5-AS1|hela|ENSG00000177106|dwES	chr11	708810	708840	RBM5|HepG2	11
chr11	708829	709829	+	LAMTOR5-AS1|hela|ENSG00000177106|dwES	chr11	709401	709447	IGF2BP3|HepG2	46
chr11	708829	709829	+	LAMTOR5-AS1|hela|ENSG00000177106|dwES	chr11	709373	709395	BUD13|HepG2	22
chr11	708829	709829	+	LAMTOR5-AS1|hela|ENSG00000177106|dwES	chr11	709628	709669	TIA1|K562	41
chr11	708829	709829	+	LAMTOR5-AS1|hela|ENSG00000177106|dwES	chr11	709693	709749	CDC40|HepG2	56
chr11	708829	709829	+	LAMTOR5-AS1|hela|ENSG00000177106|dwES	chr11	709334	709350	IGF2BP3|HepG2	16
chr11	708829	709829	+	LAMTOR5-AS1|hela|ENSG00000177106|dwES	chr11	708793	708844	DDX59|HepG2	15
chr11	708829	709829	+	LAMTOR5-AS1|hela|ENSG00000177106|dwES	chr11	709711	709745	HNRNPM|HepG2	34
chr11	708829	709829	+	LAMTOR5-AS1|hela|ENSG00000177106|dwES	chr11	709340	709353	GRWD1|HepG2	13
chr11	708829	709829	+	LAMTOR5-AS1|hela|ENSG00000177106|dwES	chr11	709683	709739	EIF3D|HepG2	56
chr11	708829	709829	+	LAMTOR5-AS1|hela|ENSG00000177106|dwES	chr11	709180	709181	SF3A3|HepG2	1
chr11	708829	709829	+	LAMTOR5-AS1|hela|ENSG00000177106|dwES	chr11	709717	709748	BCCIP|HepG2	31
chr11	708829	709829	+	LAMTOR5-AS1|hela|ENSG00000177106|dwES	chr11	709554	709576	AUH|HepG2	22
chr11	708829	709829	+	LAMTOR5-AS1|hela|ENSG00000177106|dwES	chr11	708835	708856	ILF3|HepG2	21
chr11	708829	709829	+	LAMTOR5-AS1|hela|ENSG00000177106|dwES	chr11	709590	709603	ZNF622|K562	13
chr11	708829	709829	+	LAMTOR5-AS1|hela|ENSG00000177106|dwES	chr11	709338	709356	PPIG|HepG2	18
chr11	708829	709829	+	LAMTOR5-AS1|hela|ENSG00000177106|dwES	chr11	709270	709306	SUGP2|HepG2	36
chr11	708829	709829	+	LAMTOR5-AS1|hela|ENSG00000177106|dwES	chr11	709388	709406	RBFOX2|K562	18
chr11	708829	709829	+	LAMTOR5-AS1|hela|ENSG00000177106|dwES	chr11	708822	708846	FAM120A|HepG2	17
chr11	708829	709829	+	LAMTOR5-AS1|hela|ENSG00000177106|dwES	chr11	709554	709575	SND1|HepG2	21
chr11	708829	709829	+	LAMTOR5-AS1|hela|ENSG00000177106|dwES	chr11	709332	709350	PPIG|HepG2	18
chr11	708829	709829	+	LAMTOR5-AS1|hela|ENSG00000177106|dwES	chr11	708809	708843	AGGF1|HepG2	14
chr11	708829	709829	+	LAMTOR5-AS1|hela|ENSG00000177106|dwES	chr11	709595	709629	EFTUD2|K562	34
chr11	708829	709829	+	LAMTOR5-AS1|hela|ENSG00000177106|dwES	chr11	709329	709359	AGGF1|K562	30
chr11	708829	709829	+	LAMTOR5-AS1|hela|ENSG00000177106|dwES	chr11	709557	709583	NCBP2|HepG2	26
chr11	708829	709829	+	LAMTOR5-AS1|hela|ENSG00000177106|dwES	chr11	709173	709237	CSTF2T|HepG2	64
chr11	708829	709829	+	LAMTOR5-AS1|hela|ENSG00000177106|dwES	chr11	709189	709246	NKRF|HepG2	57
chr11	708829	709829	+	LAMTOR5-AS1|hela|ENSG00000177106|dwES	chr11	709424	709450	PPIG|HepG2	26
chr11	708829	709829	+	LAMTOR5-AS1|hela|ENSG00000177106|dwES	chr11	708806	708834	EFTUD2|HepG2	5
chr11	708829	709829	+	LAMTOR5-AS1|hela|ENSG00000177106|dwES	chr11	709716	709744	NOLC1|HepG2	28
chr11	708829	709829	+	LAMTOR5-AS1|hela|ENSG00000177106|dwES	chr11	709338	709343	RBM22|HepG2	5
chr11	708829	709829	+	LAMTOR5-AS1|hela|ENSG00000177106|dwES	chr11	709370	709421	NKRF|HepG2	51
chr11	708829	709829	+	LAMTOR5-AS1|hela|ENSG00000177106|dwES	chr11	709333	709350	SMNDC1|HepG2	17
chr11	708829	709829	+	LAMTOR5-AS1|hela|ENSG00000177106|dwES	chr11	709275	709309	TAF15|HepG2	34
chr11	708829	709829	+	LAMTOR5-AS1|hela|ENSG00000177106|dwES	chr11	709330	709370	SRSF1|HepG2	40
chr11	708829	709829	+	LAMTOR5-AS1|hela|ENSG00000177106|dwES	chr11	709730	709747	CSTF2|HepG2	17
chr11	708829	709829	+	LAMTOR5-AS1|hela|ENSG00000177106|dwES	chr11	708985	709015	HNRNPK|HepG2	30
chr11	708829	709829	+	LAMTOR5-AS1|hela|ENSG00000177106|dwES	chr11	709173	709204	TBRG4|HepG2	31
chr11	708829	709829	+	LAMTOR5-AS1|hela|ENSG00000177106|dwES	chr11	708821	708850	TBRG4|K562	21
chr11	708829	709829	+	LAMTOR5-AS1|hela|ENSG00000177106|dwES	chr11	708820	708854	DKC1|HepG2	25
chr11	708829	709829	+	LAMTOR5-AS1|hela|ENSG00000177106|dwES	chr11	709182	709189	RBM15|HepG2	7
chr11	708829	709829	+	LAMTOR5-AS1|hela|ENSG00000177106|dwES	chr11	709182	709238	FAM120A|HepG2	56
chr11	708829	709829	+	LAMTOR5-AS1|hela|ENSG00000177106|dwES	chr11	709630	709660	NKRF|HepG2	30
chr11	708829	709829	+	LAMTOR5-AS1|hela|ENSG00000177106|dwES	chr11	709254	709316	CSTF2T|HepG2	62
chr11	708829	709829	+	LAMTOR5-AS1|hela|ENSG00000177106|dwES	chr11	709286	709294	BUD13|HepG2	8
chr11	708829	709829	+	LAMTOR5-AS1|hela|ENSG00000177106|dwES	chr11	709417	709445	TBRG4|HepG2	28
chr11	708829	709829	+	LAMTOR5-AS1|hela|ENSG00000177106|dwES	chr11	709431	709442	SRSF1|HepG2	11
chr11	708829	709829	+	LAMTOR5-AS1|hela|ENSG00000177106|dwES	chr11	709640	709649	NCBP2|HepG2	9
chr11	708829	709829	+	LAMTOR5-AS1|hela|ENSG00000177106|dwES	chr11	709657	709671	SRSF9|HepG2	14
chr11	708829	709829	+	LAMTOR5-AS1|hela|ENSG00000177106|dwES	chr11	709555	709581	IGF2BP3|HepG2	26
chr11	708829	709829	+	LAMTOR5-AS1|hela|ENSG00000177106|dwES	chr11	709626	709697	EFTUD2|HepG2	71
chr11	708829	709829	+	LAMTOR5-AS1|hela|ENSG00000177106|dwES	chr11	709324	709339	PTBP1|HepG2	15
chr11	708829	709829	+	LAMTOR5-AS1|hela|ENSG00000177106|dwES	chr11	709335	709356	GRWD1|HepG2	21
chr11	708829	709829	+	LAMTOR5-AS1|hela|ENSG00000177106|dwES	chr11	709598	709616	LARP4|K562	18
chr11	708829	709829	+	LAMTOR5-AS1|hela|ENSG00000177106|dwES	chr11	709328	709360	U2AF1|HepG2	32
chr11	708829	709829	+	LAMTOR5-AS1|hela|ENSG00000177106|dwES	chr11	709268	709291	HNRNPA1|HepG2	23
chr11	708829	709829	+	LAMTOR5-AS1|hela|ENSG00000177106|dwES	chr11	709725	709749	SF3A3|HepG2	24
chr11	708829	709829	+	LAMTOR5-AS1|hela|ENSG00000177106|dwES	chr11	709268	709297	TIA1|HepG2	29
chr11	708829	709829	+	LAMTOR5-AS1|hela|ENSG00000177106|dwES	chr11	709396	709443	POLR2G|HepG2	47
chr11	708829	709829	+	LAMTOR5-AS1|hela|ENSG00000177106|dwES	chr11	709645	709660	CSTF2|HepG2	15
chr11	708829	709829	+	LAMTOR5-AS1|hela|ENSG00000177106|dwES	chr11	709176	709196	EFTUD2|HepG2	20
chr11	708829	709829	+	LAMTOR5-AS1|hela|ENSG00000177106|dwES	chr11	709274	709321	DDX59|HepG2	47
chr11	708829	709829	+	LAMTOR5-AS1|hela|ENSG00000177106|dwES	chr11	708796	708843	HNRNPK|K562	14
chr11	708829	709829	+	LAMTOR5-AS1|hela|ENSG00000177106|dwES	chr11	708891	708921	FAM120A|HepG2	30
chr11	708829	709829	+	LAMTOR5-AS1|hela|ENSG00000177106|dwES	chr11	709388	709431	SRSF1|HepG2	43
chr11	708829	709829	+	LAMTOR5-AS1|hela|ENSG00000177106|dwES	chr11	709766	709790	DGCR8|HepG2	24
chr11	708829	709829	+	LAMTOR5-AS1|hela|ENSG00000177106|dwES	chr11	709567	709593	PPIG|HepG2	26
chr11	708829	709829	+	LAMTOR5-AS1|hela|ENSG00000177106|dwES	chr11	709666	709686	RPS5|HepG2	20
chr11	708829	709829	+	LAMTOR5-AS1|hela|ENSG00000177106|dwES	chr11	709672	709698	NCBP2|HepG2	26
chr11	708829	709829	+	LAMTOR5-AS1|hela|ENSG00000177106|dwES	chr11	709767	709802	HNRNPK|HepG2	35
chr11	708829	709829	+	LAMTOR5-AS1|hela|ENSG00000177106|dwES	chr11	709415	709450	NCBP2|HepG2	35
chr11	708829	709829	+	LAMTOR5-AS1|hela|ENSG00000177106|dwES	chr11	709552	709572	YBX3|K562	20
chr11	708829	709829	+	LAMTOR5-AS1|hela|ENSG00000177106|dwES	chr11	709791	709797	GTF2F1|HepG2	6
chr11	708829	709829	+	LAMTOR5-AS1|hela|ENSG00000177106|dwES	chr11	709147	709226	DDX59|HepG2	79
chr11	708829	709829	+	LAMTOR5-AS1|hela|ENSG00000177106|dwES	chr11	709557	709586	PRPF8|K562	29
chr11	708829	709829	+	LAMTOR5-AS1|hela|ENSG00000177106|dwES	chr11	709163	709173	TBRG4|HepG2	10
chr11	708829	709829	+	LAMTOR5-AS1|hela|ENSG00000177106|dwES	chr11	708809	708849	FAM120A|HepG2	20
chr11	708829	709829	+	LAMTOR5-AS1|hela|ENSG00000177106|dwES	chr11	709705	709735	PTBP1|HepG2	30
chr11	708829	709829	+	LAMTOR5-AS1|hela|ENSG00000177106|dwES	chr11	709718	709753	UCHL5|HepG2	35
chr11	708829	709829	+	LAMTOR5-AS1|hela|ENSG00000177106|dwES	chr11	709271	709301	FAM120A|HepG2	30
chr11	708829	709829	+	LAMTOR5-AS1|hela|ENSG00000177106|dwES	chr11	709274	709310	SF3A3|HepG2	36
chr11	708829	709829	+	LAMTOR5-AS1|hela|ENSG00000177106|dwES	chr11	709188	709219	LARP4|HepG2	31
chr11	708829	709829	+	LAMTOR5-AS1|hela|ENSG00000177106|dwES	chr11	709630	709668	DDX59|HepG2	38
chr11	708829	709829	+	LAMTOR5-AS1|hela|ENSG00000177106|dwES	chr11	709719	709733	IGF2BP3|HepG2	14
chr11	708829	709829	+	LAMTOR5-AS1|hela|ENSG00000177106|dwES	chr11	709624	709658	TIA1|HepG2	34
chr11	708829	709829	+	LAMTOR5-AS1|hela|ENSG00000177106|dwES	chr11	709771	709789	DGCR8|HepG2	18
chr11	708829	709829	+	LAMTOR5-AS1|hela|ENSG00000177106|dwES	chr11	709383	709430	SUGP2|HepG2	47
chr11	708829	709829	+	LAMTOR5-AS1|hela|ENSG00000177106|dwES	chr11	709273	709305	SF3B4|K562	32
chr11	708829	709829	+	LAMTOR5-AS1|hela|ENSG00000177106|dwES	chr11	709626	709659	TAF15|HepG2	33
chr11	708829	709829	+	LAMTOR5-AS1|hela|ENSG00000177106|dwES	chr11	709172	709227	CSTF2T|HepG2	55
chr11	708829	709829	+	LAMTOR5-AS1|hela|ENSG00000177106|dwES	chr11	709324	709373	BUD13|HepG2	49
chr11	708829	709829	+	LAMTOR5-AS1|hela|ENSG00000177106|dwES	chr11	709687	709719	XPO5|HepG2	32
chr11	708829	709829	+	LAMTOR5-AS1|hela|ENSG00000177106|dwES	chr11	709624	709664	UCHL5|HepG2	40
chr11	708829	709829	+	LAMTOR5-AS1|hela|ENSG00000177106|dwES	chr11	709341	709377	AKAP8L|K562	36
chr11	708829	709829	+	LAMTOR5-AS1|hela|ENSG00000177106|dwES	chr11	709255	709329	CSTF2T|HepG2	74
chr11	708829	709829	+	LAMTOR5-AS1|hela|ENSG00000177106|dwES	chr11	709427	709446	UCHL5|HepG2	19
chr11	708829	709829	+	LAMTOR5-AS1|hela|ENSG00000177106|dwES	chr11	708810	708856	XRN2|HepG2	27
chr11	708829	709829	+	LAMTOR5-AS1|hela|ENSG00000177106|dwES	chr11	709168	709224	XRN2|HepG2	56
chr11	708829	709829	+	LAMTOR5-AS1|hela|ENSG00000177106|dwES	chr11	709271	709311	EFTUD2|HepG2	40
chr11	708829	709829	+	LAMTOR5-AS1|hela|ENSG00000177106|dwES	chr11	709704	709767	XRN2|HepG2	63
chr11	708829	709829	+	LAMTOR5-AS1|hela|ENSG00000177106|dwES	chr11	709818	709877	QKI|HepG2	11
chr11	708829	709829	+	LAMTOR5-AS1|hela|ENSG00000177106|dwES	chr11	709289	709307	PTBP1|HepG2	18
chr11	708829	709829	+	LAMTOR5-AS1|hela|ENSG00000177106|dwES	chr11	709376	709429	RPS5|HepG2	53
chr11	708829	709829	+	LAMTOR5-AS1|hela|ENSG00000177106|dwES	chr11	709556	709564	UCHL5|HepG2	8
chr11	708829	709829	+	LAMTOR5-AS1|hela|ENSG00000177106|dwES	chr11	709716	709740	TAF15|HepG2	24
chr11	708829	709829	+	LAMTOR5-AS1|hela|ENSG00000177106|dwES	chr11	709658	709693	RBM15|HepG2	35
chr11	708829	709829	+	LAMTOR5-AS1|hela|ENSG00000177106|dwES	chr11	709311	709347	EFTUD2|HepG2	36
chr11	708829	709829	+	LAMTOR5-AS1|hela|ENSG00000177106|dwES	chr11	709383	709430	PTBP1|HepG2	47
chr11	708829	709829	+	LAMTOR5-AS1|hela|ENSG00000177106|dwES	chr11	709701	709759	UCHL5|HepG2	58
chr11	708829	709829	+	LAMTOR5-AS1|hela|ENSG00000177106|dwES	chr11	709108	709127	DDX59|HepG2	19
chr11	708829	709829	+	LAMTOR5-AS1|hela|ENSG00000177106|dwES	chr11	709641	709677	FASTKD2|HepG2	36
chr11	708829	709829	+	LAMTOR5-AS1|hela|ENSG00000177106|dwES	chr11	708826	708837	SRSF9|HepG2	8
chr11	708829	709829	+	LAMTOR5-AS1|hela|ENSG00000177106|dwES	chr11	709377	709400	UCHL5|HepG2	23
chr11	708829	709829	+	LAMTOR5-AS1|hela|ENSG00000177106|dwES	chr11	709394	709430	U2AF1|HepG2	36
chr11	708829	709829	+	LAMTOR5-AS1|hela|ENSG00000177106|dwES	chr11	709648	709720	DDX59|HepG2	72
chr11	708829	709829	+	LAMTOR5-AS1|hela|ENSG00000177106|dwES	chr11	709276	709315	XPO5|HepG2	39
chr11	708829	709829	+	LAMTOR5-AS1|hela|ENSG00000177106|dwES	chr11	708829	708857	XPO5|HepG2	28
chr11	708829	709829	+	LAMTOR5-AS1|hela|ENSG00000177106|dwES	chr11	708806	708836	LARP4|HepG2	7
chr11	708829	709829	+	LAMTOR5-AS1|hela|ENSG00000177106|dwES	chr11	709669	709727	DDX55|HepG2	58
chr11	708829	709829	+	LAMTOR5-AS1|hela|ENSG00000177106|dwES	chr11	709323	709350	UCHL5|K562	27
chr11	708829	709829	+	LAMTOR5-AS1|hela|ENSG00000177106|dwES	chr11	709273	709298	TROVE2|HepG2	25
chr11	708829	709829	+	LAMTOR5-AS1|hela|ENSG00000177106|dwES	chr11	709679	709685	ZNF622|K562	6
chr11	708829	709829	+	LAMTOR5-AS1|hela|ENSG00000177106|dwES	chr11	709349	709461	CSTF2T|HepG2	112
chr11	708829	709829	+	LAMTOR5-AS1|hela|ENSG00000177106|dwES	chr11	709369	709448	UCHL5|HepG2	79
chr11	708829	709829	+	LAMTOR5-AS1|hela|ENSG00000177106|dwES	chr11	709710	709737	RBFOX2|HepG2	27
chr11	708829	709829	+	LAMTOR5-AS1|hela|ENSG00000177106|dwES	chr11	709331	709360	FASTKD2|HepG2	29
chr11	708829	709829	+	LAMTOR5-AS1|hela|ENSG00000177106|dwES	chr11	709371	709399	PPIG|HepG2	28
chr11	708829	709829	+	LAMTOR5-AS1|hela|ENSG00000177106|dwES	chr11	709566	709583	TBRG4|HepG2	17
chr11	708829	709829	+	LAMTOR5-AS1|hela|ENSG00000177106|dwES	chr11	709625	709651	DHX30|HepG2	26
chr11	708829	709829	+	LAMTOR5-AS1|hela|ENSG00000177106|dwES	chr11	709329	709342	GEMIN5|K562	13
chr11	708829	709829	+	LAMTOR5-AS1|hela|ENSG00000177106|dwES	chr11	709378	709426	GRWD1|HepG2	48
chr11	708829	709829	+	LAMTOR5-AS1|hela|ENSG00000177106|dwES	chr11	708825	708853	TROVE2|HepG2	24
chr11	708829	709829	+	LAMTOR5-AS1|hela|ENSG00000177106|dwES	chr11	709720	709758	RBM5|HepG2	38
chr11	708829	709829	+	LAMTOR5-AS1|hela|ENSG00000177106|dwES	chr11	709371	709449	PPIG|HepG2	78
chr11	708829	709829	+	LAMTOR5-AS1|hela|ENSG00000177106|dwES	chr11	709198	709226	BUD13|HepG2	28
chr11	708829	709829	+	LAMTOR5-AS1|hela|ENSG00000177106|dwES	chr11	709707	709735	SRSF9|HepG2	28
chr11	708829	709829	+	LAMTOR5-AS1|hela|ENSG00000177106|dwES	chr11	709737	709775	PCBP2|HepG2	38
chr11	708829	709829	+	LAMTOR5-AS1|hela|ENSG00000177106|dwES	chr11	709720	709776	DDX59|HepG2	56
chr11	708829	709829	+	LAMTOR5-AS1|hela|ENSG00000177106|dwES	chr11	709640	709670	SLTM|HepG2	30
chr11	708829	709829	+	LAMTOR5-AS1|hela|ENSG00000177106|dwES	chr11	708806	708858	PCBP2|HepG2	29
chr11	708829	709829	+	LAMTOR5-AS1|hela|ENSG00000177106|dwES	chr11	708830	708854	DHX30|HepG2	24
chr11	708829	709829	+	LAMTOR5-AS1|hela|ENSG00000177106|dwES	chr11	709327	709374	NCBP2|HepG2	47
chr11	708829	709829	+	LAMTOR5-AS1|hela|ENSG00000177106|dwES	chr11	709185	709192	HNRNPK|HepG2	7
chr11	708829	709829	+	LAMTOR5-AS1|hela|ENSG00000177106|dwES	chr11	709338	709356	NOL12|HepG2	18
chr11	708829	709829	+	LAMTOR5-AS1|hela|ENSG00000177106|dwES	chr11	709552	709592	DDX3X|HepG2	40
chr11	708829	709829	+	LAMTOR5-AS1|hela|ENSG00000177106|dwES	chr11	709399	709437	TBRG4|K562	38
chr11	708829	709829	+	LAMTOR5-AS1|hela|ENSG00000177106|dwES	chr11	709271	709288	RBM5|HepG2	17
chr11	708829	709829	+	LAMTOR5-AS1|hela|ENSG00000177106|dwES	chr11	709160	709191	NONO|K562	31
chr11	708829	709829	+	LAMTOR5-AS1|hela|ENSG00000177106|dwES	chr11	708796	708838	LARP4|HepG2	9
chr11	708829	709829	+	LAMTOR5-AS1|hela|ENSG00000177106|dwES	chr11	709383	709442	EIF3H|HepG2	59
chr11	708829	709829	+	LAMTOR5-AS1|hela|ENSG00000177106|dwES	chr11	709160	709212	CSTF2T|K562	52
chr11	708829	709829	+	LAMTOR5-AS1|hela|ENSG00000177106|dwES	chr11	709424	709462	GTF2F1|HepG2	38
chr11	708829	709829	+	LAMTOR5-AS1|hela|ENSG00000177106|dwES	chr11	709399	709424	PPIG|HepG2	25
chr11	708829	709829	+	LAMTOR5-AS1|hela|ENSG00000177106|dwES	chr11	708816	708853	CSTF2T|HepG2	24
chr11	708829	709829	+	LAMTOR5-AS1|hela|ENSG00000177106|dwES	chr11	709337	709385	TBRG4|HepG2	48
chr11	708829	709829	+	LAMTOR5-AS1|hela|ENSG00000177106|dwES	chr11	708862	708910	XPO5|HepG2	48
chr11	708829	709829	+	LAMTOR5-AS1|hela|ENSG00000177106|dwES	chr11	709661	709704	XRN2|HepG2	43
chr11	708829	709829	+	LAMTOR5-AS1|hela|ENSG00000177106|dwES	chr11	709762	709816	HNRNPUL1|HepG2	54
chr11	708829	709829	+	LAMTOR5-AS1|hela|ENSG00000177106|dwES	chr11	709708	709730	HNRNPU|HepG2	22
chr11	708829	709829	+	LAMTOR5-AS1|hela|ENSG00000177106|dwES	chr11	709702	709733	ILF3|HepG2	31
```
