## Supplementary Files 1-11 for "Long non-coding RNA expression levels modulate cell-type specific splicing patterns by altering their interaction landscape with RNA-binding proteins": SE_proximity_RBP_binding_site_intersection.bed (part 162 of 195)

```
chr11	708829	709829	+	LAMTOR5-AS1|hela|ENSG00000177106|dwES	chr11	709433	709448	BUD13|HepG2	15
chr11	708829	709829	+	LAMTOR5-AS1|hela|ENSG00000177106|dwES	chr11	709354	709431	EIF3H|HepG2	77
chr11	708829	709829	+	LAMTOR5-AS1|hela|ENSG00000177106|dwES	chr11	709154	709212	ILF3|HepG2	58
chr11	708829	709829	+	LAMTOR5-AS1|hela|ENSG00000177106|dwES	chr11	709195	709211	SMNDC1|K562	16
chr11	708829	709829	+	LAMTOR5-AS1|hela|ENSG00000177106|dwES	chr11	709703	709760	HNRNPK|HepG2	57
chr11	708829	709829	+	LAMTOR5-AS1|hela|ENSG00000177106|dwES	chr11	709601	709633	PRPF8|K562	32
chr11	708829	709829	+	LAMTOR5-AS1|hela|ENSG00000177106|dwES	chr11	709367	709428	POLR2G|HepG2	61
chr11	708829	709829	+	LAMTOR5-AS1|hela|ENSG00000177106|dwES	chr11	709171	709226	FKBP4|HepG2	55
chr11	708829	709829	+	LAMTOR5-AS1|hela|ENSG00000177106|dwES	chr11	709050	709132	DDX59|HepG2	82
chr11	708829	709829	+	LAMTOR5-AS1|hela|ENSG00000177106|dwES	chr11	709326	709365	DDX3X|HepG2	39
chr11	708829	709829	+	LAMTOR5-AS1|hela|ENSG00000177106|dwES	chr11	709630	709664	CSTF2T|HepG2	34
chr11	708829	709829	+	LAMTOR5-AS1|hela|ENSG00000177106|dwES	chr11	708782	708855	HNRNPK|HepG2	26
chr11	708829	709829	+	LAMTOR5-AS1|hela|ENSG00000177106|dwES	chr11	709264	709304	PCBP2|HepG2	40
chr11	708829	709829	+	LAMTOR5-AS1|hela|ENSG00000177106|dwES	chr11	709128	709147	PCBP2|HepG2	19
chr11	708829	709829	+	LAMTOR5-AS1|hela|ENSG00000177106|dwES	chr11	709188	709227	RPS5|HepG2	39
chr11	708829	709829	+	LAMTOR5-AS1|hela|ENSG00000177106|dwES	chr11	709312	709351	SF3A3|HepG2	39
chr11	708829	709829	+	LAMTOR5-AS1|hela|ENSG00000177106|dwES	chr11	709647	709670	CSTF2T|K562	23
chr11	708829	709829	+	LAMTOR5-AS1|hela|ENSG00000177106|dwES	chr11	709320	709359	DGCR8|HepG2	39
chr11	708829	709829	+	LAMTOR5-AS1|hela|ENSG00000177106|dwES	chr11	708857	708915	XPO5|HepG2	58
chr11	708829	709829	+	LAMTOR5-AS1|hela|ENSG00000177106|dwES	chr11	709318	709345	FKBP4|HepG2	27
chr11	708829	709829	+	LAMTOR5-AS1|hela|ENSG00000177106|dwES	chr11	708888	708922	NKRF|HepG2	34
chr11	708829	709829	+	LAMTOR5-AS1|hela|ENSG00000177106|dwES	chr11	708801	708845	TROVE2|HepG2	16
chr11	708829	709829	+	LAMTOR5-AS1|hela|ENSG00000177106|dwES	chr11	709712	709746	FASTKD2|HepG2	34
chr11	708829	709829	+	LAMTOR5-AS1|hela|ENSG00000177106|dwES	chr11	709438	709442	CSTF2|HepG2	4
chr11	708829	709829	+	LAMTOR5-AS1|hela|ENSG00000177106|dwES	chr11	708809	708837	RBM22|HepG2	8
chr11	708829	709829	+	LAMTOR5-AS1|hela|ENSG00000177106|dwES	chr11	709700	709723	GRSF1|HepG2	23
chr11	708829	709829	+	LAMTOR5-AS1|hela|ENSG00000177106|dwES	chr11	709712	709747	CSTF2T|HepG2	35
chr11	708829	709829	+	LAMTOR5-AS1|hela|ENSG00000177106|dwES	chr11	708830	708844	IGF2BP1|HepG2	14
chr11	708829	709829	+	LAMTOR5-AS1|hela|ENSG00000177106|dwES	chr11	709663	709750	RBM15|HepG2	87
chr11	708829	709829	+	LAMTOR5-AS1|hela|ENSG00000177106|dwES	chr11	708795	708847	DDX59|HepG2	18
chr11	708829	709829	+	LAMTOR5-AS1|hela|ENSG00000177106|dwES	chr11	709715	709722	PTBP1|HepG2	7
chr11	708829	709829	+	LAMTOR5-AS1|hela|ENSG00000177106|dwES	chr11	709738	709775	CDC40|HepG2	37
chr11	708829	709829	+	LAMTOR5-AS1|hela|ENSG00000177106|dwES	chr11	709272	709302	DDX59|HepG2	30
chr11	708829	709829	+	LAMTOR5-AS1|hela|ENSG00000177106|dwES	chr11	709332	709368	SRSF1|HepG2	36
chr11	708829	709829	+	LAMTOR5-AS1|hela|ENSG00000177106|dwES	chr11	709174	709205	TIA1|HepG2	31
chr11	708829	709829	+	LAMTOR5-AS1|hela|ENSG00000177106|dwES	chr11	708792	708862	ILF3|HepG2	33
chr11	708829	709829	+	LAMTOR5-AS1|hela|ENSG00000177106|dwES	chr11	709376	709397	EFTUD2|HepG2	21
chr11	708829	709829	+	LAMTOR5-AS1|hela|ENSG00000177106|dwES	chr11	709553	709595	SRSF1|HepG2	42
chr11	708829	709829	+	LAMTOR5-AS1|hela|ENSG00000177106|dwES	chr11	709526	709539	SF3A3|HepG2	13
chr11	708829	709829	+	LAMTOR5-AS1|hela|ENSG00000177106|dwES	chr11	709398	709438	AUH|HepG2	40
chr11	708829	709829	+	LAMTOR5-AS1|hela|ENSG00000177106|dwES	chr11	708836	708852	RBM5|HepG2	16
chr11	708829	709829	+	LAMTOR5-AS1|hela|ENSG00000177106|dwES	chr11	709552	709599	NCBP2|HepG2	47
chr14	24213991	24214991	+	LAMTOR5-AS1|hela|ENSG00000213920|dwES	chr14	24214466	24214494	RBM5|HepG2	28
chr14	24213991	24214991	+	LAMTOR5-AS1|hela|ENSG00000213920|dwES	chr14	24214318	24214346	LIN28B|K562	28
chr14	24213991	24214991	+	LAMTOR5-AS1|hela|ENSG00000213920|dwES	chr14	24214136	24214138	EIF3D|HepG2	2
chr14	24213991	24214991	+	LAMTOR5-AS1|hela|ENSG00000213920|dwES	chr14	24214371	24214396	AGGF1|HepG2	25
chr14	24213991	24214991	+	LAMTOR5-AS1|hela|ENSG00000213920|dwES	chr14	24214490	24214523	HNRNPUL1|HepG2	33
chr14	24213991	24214991	+	LAMTOR5-AS1|hela|ENSG00000213920|dwES	chr14	24214486	24214524	LSM11|HepG2	38
chr14	24213991	24214991	+	LAMTOR5-AS1|hela|ENSG00000213920|dwES	chr14	24214120	24214148	GRWD1|HepG2	28
chr14	24213991	24214991	+	LAMTOR5-AS1|hela|ENSG00000213920|dwES	chr14	24214103	24214152	BUD13|K562	49
chr14	24213991	24214991	+	LAMTOR5-AS1|hela|ENSG00000213920|dwES	chr14	24214202	24214215	CSTF2T|HepG2	13
chr14	24213991	24214991	+	LAMTOR5-AS1|hela|ENSG00000213920|dwES	chr14	24214349	24214354	PPIG|HepG2	5
chr14	24213991	24214991	+	LAMTOR5-AS1|hela|ENSG00000213920|dwES	chr14	24214184	24214227	RBM5|HepG2	43
chr14	24213991	24214991	+	LAMTOR5-AS1|hela|ENSG00000213920|dwES	chr14	24214307	24214336	LIN28B|K562	29
chr14	24213991	24214991	+	LAMTOR5-AS1|hela|ENSG00000213920|dwES	chr14	24214093	24214129	UCHL5|HepG2	36
chr14	24213991	24214991	+	LAMTOR5-AS1|hela|ENSG00000213920|dwES	chr14	24213972	24214012	PRPF8|HepG2	21
chr14	24213991	24214991	+	LAMTOR5-AS1|hela|ENSG00000213920|dwES	chr14	24214200	24214258	AGGF1|HepG2	58
chr14	24213991	24214991	+	LAMTOR5-AS1|hela|ENSG00000213920|dwES	chr14	24214131	24214152	LIN28B|K562	21
chr14	24213991	24214991	+	LAMTOR5-AS1|hela|ENSG00000213920|dwES	chr14	24214632	24214661	QKI|HepG2	29
chr14	24213991	24214991	+	LAMTOR5-AS1|hela|ENSG00000213920|dwES	chr14	24214316	24214329	DDX55|HepG2	13
chr14	24213991	24214991	+	LAMTOR5-AS1|hela|ENSG00000213920|dwES	chr14	24214305	24214352	LSM11|HepG2	47
chr14	24213991	24214991	+	LAMTOR5-AS1|hela|ENSG00000213920|dwES	chr14	24214217	24214236	CSTF2|HepG2	19
chr14	24213991	24214991	+	LAMTOR5-AS1|hela|ENSG00000213920|dwES	chr14	24214039	24214058	UCHL5|HepG2	19
chr14	24213991	24214991	+	LAMTOR5-AS1|hela|ENSG00000213920|dwES	chr14	24214309	24214343	LIN28B|HepG2	34
chr14	24213991	24214991	+	LAMTOR5-AS1|hela|ENSG00000213920|dwES	chr14	24214134	24214150	LIN28B|K562	16
chr14	24213991	24214991	+	LAMTOR5-AS1|hela|ENSG00000213920|dwES	chr14	24214044	24214055	RBM5|HepG2	11
chr14	24213991	24214991	+	LAMTOR5-AS1|hela|ENSG00000213920|dwES	chr14	24214047	24214114	SRSF7|HepG2	67
chr14	24213991	24214991	+	LAMTOR5-AS1|hela|ENSG00000213920|dwES	chr14	24214202	24214209	AGGF1|HepG2	7
chr14	24213991	24214991	+	LAMTOR5-AS1|hela|ENSG00000213920|dwES	chr14	24214384	24214422	SF3A3|HepG2	38
chr14	24213991	24214991	+	LAMTOR5-AS1|hela|ENSG00000213920|dwES	chr14	24214187	24214286	HNRNPA1|HepG2	99
chr14	24213991	24214991	+	LAMTOR5-AS1|hela|ENSG00000213920|dwES	chr14	24214307	24214351	GRWD1|HepG2	44
chr14	24213991	24214991	+	LAMTOR5-AS1|hela|ENSG00000213920|dwES	chr14	24214128	24214150	LIN28B|HepG2	22
chr14	24213991	24214991	+	LAMTOR5-AS1|hela|ENSG00000213920|dwES	chr14	24214259	24214270	EFTUD2|HepG2	11
chr14	24213991	24214991	+	LAMTOR5-AS1|hela|ENSG00000213920|dwES	chr14	24214497	24214514	UCHL5|HepG2	17
chr14	24213991	24214991	+	LAMTOR5-AS1|hela|ENSG00000213920|dwES	chr14	24214312	24214376	GRWD1|HepG2	64
chr14	24213991	24214991	+	LAMTOR5-AS1|hela|ENSG00000213920|dwES	chr14	24214606	24214652	SF3B4|HepG2	46
chr14	24213991	24214991	+	LAMTOR5-AS1|hela|ENSG00000213920|dwES	chr14	24214575	24214599	PPIG|HepG2	24
chr14	24213991	24214991	+	LAMTOR5-AS1|hela|ENSG00000213920|dwES	chr14	24214612	24214650	SF3B4|HepG2	38
chr14	24213991	24214991	+	LAMTOR5-AS1|hela|ENSG00000213920|dwES	chr14	24214323	24214331	CDC40|HepG2	8
chr14	24213991	24214991	+	LAMTOR5-AS1|hela|ENSG00000213920|dwES	chr14	24214623	24214647	TIA1|K562	24
chr14	24213991	24214991	+	LAMTOR5-AS1|hela|ENSG00000213920|dwES	chr14	24214114	24214164	U2AF2|HepG2	50
chr14	24213991	24214991	+	LAMTOR5-AS1|hela|ENSG00000213920|dwES	chr14	24214701	24214739	HNRNPA1|HepG2	38
chr14	24213991	24214991	+	LAMTOR5-AS1|hela|ENSG00000213920|dwES	chr14	24214195	24214203	NCBP2|HepG2	8
chr14	24213991	24214991	+	LAMTOR5-AS1|hela|ENSG00000213920|dwES	chr14	24214307	24214342	PPIG|HepG2	35
chr14	24213991	24214991	+	LAMTOR5-AS1|hela|ENSG00000213920|dwES	chr14	24214501	24214526	GRWD1|HepG2	25
chr14	24213991	24214991	+	LAMTOR5-AS1|hela|ENSG00000213920|dwES	chr14	24214112	24214150	ZNF622|K562	38
chr14	24213991	24214991	+	LAMTOR5-AS1|hela|ENSG00000213920|dwES	chr14	24214572	24214609	POLR2G|HepG2	37
chr14	24213991	24214991	+	LAMTOR5-AS1|hela|ENSG00000213920|dwES	chr14	24214228	24214248	EIF3D|HepG2	20
chr14	24213991	24214991	+	LAMTOR5-AS1|hela|ENSG00000213920|dwES	chr14	24214064	24214081	LSM11|HepG2	17
chr14	24213991	24214991	+	LAMTOR5-AS1|hela|ENSG00000213920|dwES	chr14	24214982	24215031	RBM22|HepG2	9
chr14	24213991	24214991	+	LAMTOR5-AS1|hela|ENSG00000213920|dwES	chr14	24214496	24214532	TIA1|HepG2	36
chr14	24213991	24214991	+	LAMTOR5-AS1|hela|ENSG00000213920|dwES	chr14	24214343	24214390	DDX59|HepG2	47
chr14	24213991	24214991	+	LAMTOR5-AS1|hela|ENSG00000213920|dwES	chr14	24214318	24214325	UCHL5|HepG2	7
chr14	24213991	24214991	+	LAMTOR5-AS1|hela|ENSG00000213920|dwES	chr14	24214053	24214074	SRSF1|HepG2	21
chr14	24213991	24214991	+	LAMTOR5-AS1|hela|ENSG00000213920|dwES	chr14	24214110	24214147	RBM5|HepG2	37
chr14	24213991	24214991	+	LAMTOR5-AS1|hela|ENSG00000213920|dwES	chr14	24214149	24214180	SF3A3|HepG2	31
chr14	24213991	24214991	+	LAMTOR5-AS1|hela|ENSG00000213920|dwES	chr14	24214126	24214168	U2AF2|HepG2	42
chr14	24213991	24214991	+	LAMTOR5-AS1|hela|ENSG00000213920|dwES	chr14	24214108	24214151	EIF3H|HepG2	43
chr14	24213991	24214991	+	LAMTOR5-AS1|hela|ENSG00000213920|dwES	chr14	24214317	24214332	LSM11|HepG2	15
chr14	24213991	24214991	+	LAMTOR5-AS1|hela|ENSG00000213920|dwES	chr14	24214355	24214382	UCHL5|HepG2	27
chr14	24213991	24214991	+	LAMTOR5-AS1|hela|ENSG00000213920|dwES	chr14	24214344	24214379	UCHL5|K562	35
chr14	24213991	24214991	+	LAMTOR5-AS1|hela|ENSG00000213920|dwES	chr14	24214565	24214600	UCHL5|K562	35
chr14	24213991	24214991	+	LAMTOR5-AS1|hela|ENSG00000213920|dwES	chr14	24214218	24214276	EFTUD2|K562	58
chr14	24213991	24214991	+	LAMTOR5-AS1|hela|ENSG00000213920|dwES	chr14	24214315	24214362	UCHL5|HepG2	47
chr14	24213991	24214991	+	LAMTOR5-AS1|hela|ENSG00000213920|dwES	chr14	24214244	24214289	TAF15|HepG2	45
chr14	24213991	24214991	+	LAMTOR5-AS1|hela|ENSG00000213920|dwES	chr14	24214483	24214486	PRPF8|HepG2	3
chr14	24213991	24214991	+	LAMTOR5-AS1|hela|ENSG00000213920|dwES	chr14	24214257	24214279	RBM15|HepG2	22
chr14	24213991	24214991	+	LAMTOR5-AS1|hela|ENSG00000213920|dwES	chr14	24214615	24214635	SF3B4|K562	20
chr14	24213991	24214991	+	LAMTOR5-AS1|hela|ENSG00000213920|dwES	chr14	24214135	24214152	LIN28B|HepG2	17
chr14	24213991	24214991	+	LAMTOR5-AS1|hela|ENSG00000213920|dwES	chr14	24214213	24214246	CDC40|HepG2	33
chr14	24213991	24214991	+	LAMTOR5-AS1|hela|ENSG00000213920|dwES	chr14	24214096	24214144	SRSF1|K562	48
chr14	24213991	24214991	+	LAMTOR5-AS1|hela|ENSG00000213920|dwES	chr14	24214124	24214150	GRWD1|HepG2	26
chr14	24213991	24214991	+	LAMTOR5-AS1|hela|ENSG00000213920|dwES	chr14	24214264	24214277	RBM22|HepG2	13
chr14	24213991	24214991	+	LAMTOR5-AS1|hela|ENSG00000213920|dwES	chr14	24214392	24214415	HNRNPUL1|HepG2	23
chr14	24213991	24214991	+	LAMTOR5-AS1|hela|ENSG00000213920|dwES	chr14	24214506	24214534	SRSF7|HepG2	28
chr14	24213991	24214991	+	LAMTOR5-AS1|hela|ENSG00000213920|dwES	chr14	24214258	24214287	LIN28B|K562	29
chr14	24213991	24214991	+	LAMTOR5-AS1|hela|ENSG00000213920|dwES	chr14	24214566	24214584	SRSF7|HepG2	18
chr14	24213991	24214991	+	LAMTOR5-AS1|hela|ENSG00000213920|dwES	chr14	24214432	24214468	RBFOX2|HepG2	36
chr14	24213991	24214991	+	LAMTOR5-AS1|hela|ENSG00000213920|dwES	chr14	24214404	24214434	SF3A3|HepG2	30
chr14	24213991	24214991	+	LAMTOR5-AS1|hela|ENSG00000213920|dwES	chr14	24214144	24214147	DDX55|HepG2	3
chr14	24213991	24214991	+	LAMTOR5-AS1|hela|ENSG00000213920|dwES	chr14	24214227	24214282	RBM5|HepG2	55
chr14	24213991	24214991	+	LAMTOR5-AS1|hela|ENSG00000213920|dwES	chr14	24214505	24214531	SRSF1|HepG2	26
chr14	24213991	24214991	+	LAMTOR5-AS1|hela|ENSG00000213920|dwES	chr14	24214315	24214330	AGGF1|HepG2	15
chr14	24213991	24214991	+	LAMTOR5-AS1|hela|ENSG00000213920|dwES	chr14	24214210	24214272	RBM5|HepG2	62
chr14	24213991	24214991	+	LAMTOR5-AS1|hela|ENSG00000213920|dwES	chr14	24214304	24214327	LIN28B|HepG2	23
chr14	24213991	24214991	+	LAMTOR5-AS1|hela|ENSG00000213920|dwES	chr14	24214045	24214080	RBM15|HepG2	35
chr14	24213991	24214991	+	LAMTOR5-AS1|hela|ENSG00000213920|dwES	chr14	24214705	24214740	HNRNPA1|HepG2	35
chr14	24213991	24214991	+	LAMTOR5-AS1|hela|ENSG00000213920|dwES	chr14	24214511	24214530	YBX3|K562	19
chr14	24213991	24214991	+	LAMTOR5-AS1|hela|ENSG00000213920|dwES	chr14	24214472	24214503	PRPF8|HepG2	31
chr14	24213991	24214991	+	LAMTOR5-AS1|hela|ENSG00000213920|dwES	chr14	24214848	24214854	EFTUD2|HepG2	6
chr14	24213991	24214991	+	LAMTOR5-AS1|hela|ENSG00000213920|dwES	chr14	24214122	24214149	UCHL5|K562	27
chr14	24213991	24214991	+	LAMTOR5-AS1|hela|ENSG00000213920|dwES	chr14	24214535	24214574	DDX3X|K562	39
chr14	24213991	24214991	+	LAMTOR5-AS1|hela|ENSG00000213920|dwES	chr14	24214617	24214628	EFTUD2|HepG2	11
chr14	24213991	24214991	+	LAMTOR5-AS1|hela|ENSG00000213920|dwES	chr14	24214614	24214665	QKI|HepG2	51
chr14	24213991	24214991	+	LAMTOR5-AS1|hela|ENSG00000213920|dwES	chr14	24214295	24214327	BCCIP|HepG2	32
chr14	24213991	24214991	+	LAMTOR5-AS1|hela|ENSG00000213920|dwES	chr14	24214297	24214326	BUD13|HepG2	29
chr14	24213991	24214991	+	LAMTOR5-AS1|hela|ENSG00000213920|dwES	chr14	24214428	24214476	EFTUD2|HepG2	48
chr14	24213991	24214991	+	LAMTOR5-AS1|hela|ENSG00000213920|dwES	chr14	24214117	24214145	FASTKD2|HepG2	28
chr14	24213991	24214991	+	LAMTOR5-AS1|hela|ENSG00000213920|dwES	chr14	24214209	24214274	HNRNPL|HepG2	65
chr17	2962929	2963929	+	LAMTOR5-AS1|hela|ENSG00000132359|dwES	chr17	2963735	2963751	GRWD1|HepG2	16
chr17	2962929	2963929	+	LAMTOR5-AS1|hela|ENSG00000132359|dwES	chr17	2963641	2963673	FASTKD2|HepG2	32
chr17	2962929	2963929	+	LAMTOR5-AS1|hela|ENSG00000132359|dwES	chr17	2963380	2963422	SF3B4|HepG2	42
chr17	2962929	2963929	+	LAMTOR5-AS1|hela|ENSG00000132359|dwES	chr17	2963720	2963739	UCHL5|HepG2	19
chr17	2962929	2963929	+	LAMTOR5-AS1|hela|ENSG00000132359|dwES	chr17	2963542	2963552	EFTUD2|HepG2	10
chr17	2962929	2963929	+	LAMTOR5-AS1|hela|ENSG00000132359|dwES	chr17	2963920	2963963	UCHL5|HepG2	9
chr17	2962929	2963929	+	LAMTOR5-AS1|hela|ENSG00000132359|dwES	chr17	2963433	2963455	GRWD1|HepG2	22
chr17	2962929	2963929	+	LAMTOR5-AS1|hela|ENSG00000132359|dwES	chr17	2963790	2963823	EFTUD2|HepG2	33
chr17	2962929	2963929	+	LAMTOR5-AS1|hela|ENSG00000132359|dwES	chr17	2963429	2963435	UCHL5|HepG2	6
chr17	2962929	2963929	+	LAMTOR5-AS1|hela|ENSG00000132359|dwES	chr17	2963922	2963946	PPIG|HepG2	7
chr17	2962929	2963929	+	LAMTOR5-AS1|hela|ENSG00000132359|dwES	chr17	2963819	2963849	SF3B4|HepG2	30
chr17	2962929	2963929	+	LAMTOR5-AS1|hela|ENSG00000132359|dwES	chr17	2963860	2963882	GRWD1|HepG2	22
chr17	2962929	2963929	+	LAMTOR5-AS1|hela|ENSG00000132359|dwES	chr17	2963154	2963188	FASTKD2|HepG2	34
chr17	2962929	2963929	+	LAMTOR5-AS1|hela|ENSG00000132359|dwES	chr17	2963910	2964001	SRSF1|HepG2	19
chr17	2962929	2963929	+	LAMTOR5-AS1|hela|ENSG00000132359|dwES	chr17	2963815	2963869	SF3B4|HepG2	54
chr17	2962929	2963929	+	LAMTOR5-AS1|hela|ENSG00000132359|dwES	chr17	2963177	2963204	LSM11|HepG2	27
chr17	2962929	2963929	+	LAMTOR5-AS1|hela|ENSG00000132359|dwES	chr17	2963769	2963795	PPIG|HepG2	26
chr17	2962929	2963929	+	LAMTOR5-AS1|hela|ENSG00000132359|dwES	chr17	2963552	2963583	EFTUD2|HepG2	31
chr17	2962929	2963929	+	LAMTOR5-AS1|hela|ENSG00000132359|dwES	chr17	2963378	2963427	SF3B4|HepG2	49
chr17	2962929	2963929	+	LAMTOR5-AS1|hela|ENSG00000132359|dwES	chr17	2963925	2963983	GRWD1|HepG2	4
chr17	2962929	2963929	+	LAMTOR5-AS1|hela|ENSG00000132359|dwES	chr17	2963697	2963741	UCHL5|HepG2	44
chr17	2962929	2963929	+	LAMTOR5-AS1|hela|ENSG00000132359|dwES	chr17	2963517	2963585	RBFOX2|HepG2	68
chr4	82899576	82900576	+	LAMTOR5-AS1|hela|ENSG00000251022|dwES	chr4	82900207	82900224	SUB1|HepG2	17
chr4	82899576	82900576	+	LAMTOR5-AS1|hela|ENSG00000251022|dwES	chr4	82899966	82900015	RBM5|HepG2	49
chr4	82899576	82900576	+	LAMTOR5-AS1|hela|ENSG00000251022|dwES	chr4	82900449	82900468	U2AF1|K562	19
chr4	82899576	82900576	+	LAMTOR5-AS1|hela|ENSG00000251022|dwES	chr4	82900333	82900349	AGGF1|HepG2	16
chr4	82899576	82900576	+	LAMTOR5-AS1|hela|ENSG00000251022|dwES	chr4	82900125	82900169	RBM15|HepG2	44
chr4	82899576	82900576	+	LAMTOR5-AS1|hela|ENSG00000251022|dwES	chr4	82899709	82899766	SF3B4|K562	57
chr4	82899576	82900576	+	LAMTOR5-AS1|hela|ENSG00000251022|dwES	chr4	82900476	82900507	TAF15|K562	31
chr4	82899576	82900576	+	LAMTOR5-AS1|hela|ENSG00000251022|dwES	chr4	82899600	82899618	PUS1|K562	18
chr4	82899576	82900576	+	LAMTOR5-AS1|hela|ENSG00000251022|dwES	chr4	82900433	82900474	MTPAP|K562	41
chr4	82899576	82900576	+	LAMTOR5-AS1|hela|ENSG00000251022|dwES	chr4	82900132	82900217	UCHL5|K562	85
chr4	82899576	82900576	+	LAMTOR5-AS1|hela|ENSG00000251022|dwES	chr4	82899867	82899883	FTO|K562	16
chr4	82899576	82900576	+	LAMTOR5-AS1|hela|ENSG00000251022|dwES	chr4	82900461	82900495	AKAP8L|K562	34
chr4	82899576	82900576	+	LAMTOR5-AS1|hela|ENSG00000251022|dwES	chr4	82900095	82900139	SUB1|HepG2	44
chr4	82899576	82900576	+	LAMTOR5-AS1|hela|ENSG00000251022|dwES	chr4	82899869	82899920	KHSRP|K562	51
chr4	82899576	82900576	+	LAMTOR5-AS1|hela|ENSG00000251022|dwES	chr4	82900007	82900021	SND1|K562	14
chr4	82899576	82900576	+	LAMTOR5-AS1|hela|ENSG00000251022|dwES	chr4	82899716	82899748	UCHL5|K562	32
chr4	82899576	82900576	+	LAMTOR5-AS1|hela|ENSG00000251022|dwES	chr4	82900128	82900158	XRN2|HepG2	30
chr4	82899576	82900576	+	LAMTOR5-AS1|hela|ENSG00000251022|dwES	chr4	82899562	82899605	AGGF1|HepG2	29
chr4	82899576	82900576	+	LAMTOR5-AS1|hela|ENSG00000251022|dwES	chr4	82900435	82900473	TRA2A|K562	38
chr4	82899576	82900576	+	LAMTOR5-AS1|hela|ENSG00000251022|dwES	chr4	82899710	82899764	U2AF2|K562	54
chr4	82899576	82900576	+	LAMTOR5-AS1|hela|ENSG00000251022|dwES	chr4	82900445	82900484	NKRF|HepG2	39
chr4	82899576	82900576	+	LAMTOR5-AS1|hela|ENSG00000251022|dwES	chr4	82899960	82900043	HNRNPA1|K562	83
chr4	82899576	82900576	+	LAMTOR5-AS1|hela|ENSG00000251022|dwES	chr4	82900077	82900120	ZNF622|K562	43
chr4	82899576	82900576	+	LAMTOR5-AS1|hela|ENSG00000251022|dwES	chr4	82900456	82900504	TBRG4|K562	48
chr4	82899576	82900576	+	LAMTOR5-AS1|hela|ENSG00000251022|dwES	chr4	82899532	82899595	U2AF1|K562	19
chr4	82899576	82900576	+	LAMTOR5-AS1|hela|ENSG00000251022|dwES	chr4	82900182	82900221	DDX24|K562	39
chr4	82899576	82900576	+	LAMTOR5-AS1|hela|ENSG00000251022|dwES	chr4	82899966	82900019	FASTKD2|K562	53
chr4	82899576	82900576	+	LAMTOR5-AS1|hela|ENSG00000251022|dwES	chr4	82900179	82900208	XRN2|K562	29
chr4	82899576	82900576	+	LAMTOR5-AS1|hela|ENSG00000251022|dwES	chr4	82900159	82900197	DDX6|K562	38
chr4	82899576	82900576	+	LAMTOR5-AS1|hela|ENSG00000251022|dwES	chr4	82900175	82900198	DDX59|HepG2	23
chr4	82899576	82900576	+	LAMTOR5-AS1|hela|ENSG00000251022|dwES	chr4	82900335	82900386	SRSF1|HepG2	51
chr4	82899576	82900576	+	LAMTOR5-AS1|hela|ENSG00000251022|dwES	chr4	82900357	82900384	RPS11|K562	27
chr4	82899576	82900576	+	LAMTOR5-AS1|hela|ENSG00000251022|dwES	chr4	82900142	82900212	RBM15|K562	70
chr4	82899576	82900576	+	LAMTOR5-AS1|hela|ENSG00000251022|dwES	chr4	82899732	82899755	RBM22|HepG2	23
chr4	82899576	82900576	+	LAMTOR5-AS1|hela|ENSG00000251022|dwES	chr4	82900406	82900494	UCHL5|HepG2	88
chr4	82899576	82900576	+	LAMTOR5-AS1|hela|ENSG00000251022|dwES	chr4	82900023	82900050	U2AF1|K562	27
chr4	82899576	82900576	+	LAMTOR5-AS1|hela|ENSG00000251022|dwES	chr4	82899729	82899754	NONO|K562	25
chr4	82899576	82900576	+	LAMTOR5-AS1|hela|ENSG00000251022|dwES	chr4	82900059	82900170	MTPAP|K562	111
chr4	82899576	82900576	+	LAMTOR5-AS1|hela|ENSG00000251022|dwES	chr4	82900073	82900109	SRSF1|K562	36
chr4	82899576	82900576	+	LAMTOR5-AS1|hela|ENSG00000251022|dwES	chr4	82900047	82900105	RBM15|HepG2	58
chr4	82899576	82900576	+	LAMTOR5-AS1|hela|ENSG00000251022|dwES	chr4	82900167	82900202	NOLC1|K562	35
chr4	82899576	82900576	+	LAMTOR5-AS1|hela|ENSG00000251022|dwES	chr4	82900146	82900185	ZNF622|K562	39
chr4	82899576	82900576	+	LAMTOR5-AS1|hela|ENSG00000251022|dwES	chr4	82900396	82900500	MTPAP|K562	104
chr4	82899576	82900576	+	LAMTOR5-AS1|hela|ENSG00000251022|dwES	chr4	82899965	82900023	EFTUD2|K562	58
chr4	82899576	82900576	+	LAMTOR5-AS1|hela|ENSG00000251022|dwES	chr4	82900089	82900117	EIF3H|HepG2	28
chr4	82899576	82900576	+	LAMTOR5-AS1|hela|ENSG00000251022|dwES	chr4	82900452	82900500	ZRANB2|K562	48
chr4	82899576	82900576	+	LAMTOR5-AS1|hela|ENSG00000251022|dwES	chr4	82900396	82900440	METAP2|K562	44
chr4	82899576	82900576	+	LAMTOR5-AS1|hela|ENSG00000251022|dwES	chr4	82899878	82899909	TAF15|K562	31
chr4	82899576	82900576	+	LAMTOR5-AS1|hela|ENSG00000251022|dwES	chr4	82900333	82900435	DDX24|K562	102
chr4	82899576	82900576	+	LAMTOR5-AS1|hela|ENSG00000251022|dwES	chr4	82900160	82900219	AGGF1|HepG2	59
chr4	82899576	82900576	+	LAMTOR5-AS1|hela|ENSG00000251022|dwES	chr4	82899845	82899858	KHSRP|K562	13
chr4	82899576	82900576	+	LAMTOR5-AS1|hela|ENSG00000251022|dwES	chr4	82899977	82900018	HNRNPUL1|K562	41
chr4	82899576	82900576	+	LAMTOR5-AS1|hela|ENSG00000251022|dwES	chr4	82900080	82900091	HLTF|K562	11
chr4	82899576	82900576	+	LAMTOR5-AS1|hela|ENSG00000251022|dwES	chr4	82900457	82900487	NCBP2|K562	30
chr4	82899576	82900576	+	LAMTOR5-AS1|hela|ENSG00000251022|dwES	chr4	82900001	82900029	CSTF2T|HepG2	28
chr4	82899576	82900576	+	LAMTOR5-AS1|hela|ENSG00000251022|dwES	chr4	82899733	82899768	NCBP2|K562	35
chr4	82899576	82900576	+	LAMTOR5-AS1|hela|ENSG00000251022|dwES	chr4	82900210	82900224	IGF2BP3|HepG2	14
chr4	82899576	82900576	+	LAMTOR5-AS1|hela|ENSG00000251022|dwES	chr4	82900379	82900483	UCHL5|HepG2	104
chr4	82899576	82900576	+	LAMTOR5-AS1|hela|ENSG00000251022|dwES	chr4	82899974	82900013	GTF2F1|K562	39
chr4	82899576	82900576	+	LAMTOR5-AS1|hela|ENSG00000251022|dwES	chr4	82899862	82899882	HNRNPU|HepG2	20
chr4	82899576	82900576	+	LAMTOR5-AS1|hela|ENSG00000251022|dwES	chr4	82900400	82900486	EIF3D|HepG2	86
chr4	82899576	82900576	+	LAMTOR5-AS1|hela|ENSG00000251022|dwES	chr4	82899943	82900043	PRPF8|K562	100
chr4	82899576	82900576	+	LAMTOR5-AS1|hela|ENSG00000251022|dwES	chr4	82900436	82900458	RBM15|K562	22
chr4	82899576	82900576	+	LAMTOR5-AS1|hela|ENSG00000251022|dwES	chr4	82899713	82899746	U2AF1|K562	33
chr4	82899576	82900576	+	LAMTOR5-AS1|hela|ENSG00000251022|dwES	chr4	82900109	82900190	SRSF1|K562	81
chr4	82899576	82900576	+	LAMTOR5-AS1|hela|ENSG00000251022|dwES	chr4	82900155	82900196	RBM22|HepG2	41
chr4	82899576	82900576	+	LAMTOR5-AS1|hela|ENSG00000251022|dwES	chr4	82900080	82900110	DDX3X|K562	30
chr4	82899576	82900576	+	LAMTOR5-AS1|hela|ENSG00000251022|dwES	chr4	82899588	82899614	LIN28B|K562	26
chr4	82899576	82900576	+	LAMTOR5-AS1|hela|ENSG00000251022|dwES	chr4	82900135	82900199	METAP2|K562	64
chr4	82899576	82900576	+	LAMTOR5-AS1|hela|ENSG00000251022|dwES	chr4	82900092	82900221	GRWD1|HepG2	129
chr4	82899576	82900576	+	LAMTOR5-AS1|hela|ENSG00000251022|dwES	chr4	82899716	82899764	U2AF1|K562	48
chr4	82899576	82900576	+	LAMTOR5-AS1|hela|ENSG00000251022|dwES	chr4	82900331	82900361	HNRNPUL1|K562	30
chr4	82899576	82900576	+	LAMTOR5-AS1|hela|ENSG00000251022|dwES	chr4	82900127	82900187	TROVE2|HepG2	60
chr4	82899576	82900576	+	LAMTOR5-AS1|hela|ENSG00000251022|dwES	chr4	82900457	82900499	GTF2F1|K562	42
chr4	82899576	82900576	+	LAMTOR5-AS1|hela|ENSG00000251022|dwES	chr4	82900303	82900381	PRPF8|HepG2	78
chr4	82899576	82900576	+	LAMTOR5-AS1|hela|ENSG00000251022|dwES	chr4	82899971	82900016	ILF3|K562	45
chr4	82899576	82900576	+	LAMTOR5-AS1|hela|ENSG00000251022|dwES	chr4	82900178	82900207	SRSF9|HepG2	29
chr4	82899576	82900576	+	LAMTOR5-AS1|hela|ENSG00000251022|dwES	chr4	82899620	82899661	TIA1|K562	41
chr4	82899576	82900576	+	LAMTOR5-AS1|hela|ENSG00000251022|dwES	chr4	82900155	82900176	EIF3D|HepG2	21
chr4	82899576	82900576	+	LAMTOR5-AS1|hela|ENSG00000251022|dwES	chr4	82900190	82900222	U2AF2|HepG2	32
chr4	82899576	82900576	+	LAMTOR5-AS1|hela|ENSG00000251022|dwES	chr4	82899971	82899989	TROVE2|K562	18
chr4	82899576	82900576	+	LAMTOR5-AS1|hela|ENSG00000251022|dwES	chr4	82900073	82900132	UCHL5|K562	59
chr4	82899576	82900576	+	LAMTOR5-AS1|hela|ENSG00000251022|dwES	chr4	82900359	82900394	RBM15|HepG2	35
chr4	82899576	82900576	+	LAMTOR5-AS1|hela|ENSG00000251022|dwES	chr4	82899685	82899762	GPKOW|K562	77
chr4	82899576	82900576	+	LAMTOR5-AS1|hela|ENSG00000251022|dwES	chr4	82900330	82900387	SRSF1|K562	57
chr4	82899576	82900576	+	LAMTOR5-AS1|hela|ENSG00000251022|dwES	chr4	82900072	82900166	GRWD1|HepG2	94
chr4	82899576	82900576	+	LAMTOR5-AS1|hela|ENSG00000251022|dwES	chr4	82900169	82900228	U2AF2|K562	59
chr4	82899576	82900576	+	LAMTOR5-AS1|hela|ENSG00000251022|dwES	chr4	82900314	82900347	HNRNPA1|HEK293T	33
chr4	82899576	82900576	+	LAMTOR5-AS1|hela|ENSG00000251022|dwES	chr4	82900438	82900482	SRSF7|HepG2	44
chr4	82899576	82900576	+	LAMTOR5-AS1|hela|ENSG00000251022|dwES	chr4	82900161	82900183	TRA2A|K562	22
chr4	82899576	82900576	+	LAMTOR5-AS1|hela|ENSG00000251022|dwES	chr4	82899970	82900018	SAFB2|K562	48
chr4	82899576	82900576	+	LAMTOR5-AS1|hela|ENSG00000251022|dwES	chr4	82900371	82900409	SRSF1|K562	38
chr4	82899576	82900576	+	LAMTOR5-AS1|hela|ENSG00000251022|dwES	chr4	82900411	82900534	NCBP2|HepG2	123
chr4	82899576	82900576	+	LAMTOR5-AS1|hela|ENSG00000251022|dwES	chr4	82899777	82899789	BUD13|K562	12
chr4	82899576	82900576	+	LAMTOR5-AS1|hela|ENSG00000251022|dwES	chr4	82900229	82900261	SF3B4|HepG2	32
chr4	82899576	82900576	+	LAMTOR5-AS1|hela|ENSG00000251022|dwES	chr4	82899632	82899718	PRPF8|K562	86
chr4	82899576	82900576	+	LAMTOR5-AS1|hela|ENSG00000251022|dwES	chr4	82900139	82900190	EIF3D|HepG2	51
chr4	82899576	82900576	+	LAMTOR5-AS1|hela|ENSG00000251022|dwES	chr4	82900419	82900480	RBM22|K562	61
chr4	82899576	82900576	+	LAMTOR5-AS1|hela|ENSG00000251022|dwES	chr4	82900441	82900495	HNRNPC|HepG2	54
chr4	82899576	82900576	+	LAMTOR5-AS1|hela|ENSG00000251022|dwES	chr4	82900027	82900097	METAP2|K562	70
chr4	82899576	82900576	+	LAMTOR5-AS1|hela|ENSG00000251022|dwES	chr4	82899976	82900009	NKRF|HepG2	33
chr4	82899576	82900576	+	LAMTOR5-AS1|hela|ENSG00000251022|dwES	chr4	82899886	82899904	EFTUD2|HepG2	18
chr4	82899576	82900576	+	LAMTOR5-AS1|hela|ENSG00000251022|dwES	chr4	82900211	82900228	HNRNPUL1|K562	17
chr4	82899576	82900576	+	LAMTOR5-AS1|hela|ENSG00000251022|dwES	chr4	82900079	82900152	UCHL5|K562	73
chr4	82899576	82900576	+	LAMTOR5-AS1|hela|ENSG00000251022|dwES	chr4	82899974	82900029	NPM1|K562	55
chr4	82899576	82900576	+	LAMTOR5-AS1|hela|ENSG00000251022|dwES	chr4	82900333	82900345	IGF2BP3|HepG2	12
chr4	82899576	82900576	+	LAMTOR5-AS1|hela|ENSG00000251022|dwES	chr4	82900076	82900113	IGF2BP1|K562	37
chr4	82899576	82900576	+	LAMTOR5-AS1|hela|ENSG00000251022|dwES	chr4	82900352	82900385	RBM15|K562	33
chr4	82899576	82900576	+	LAMTOR5-AS1|hela|ENSG00000251022|dwES	chr4	82899705	82899782	SF3B4|K562	77
chr4	82899576	82900576	+	LAMTOR5-AS1|hela|ENSG00000251022|dwES	chr4	82900331	82900347	RPS5|K562	16
chr4	82899576	82900576	+	LAMTOR5-AS1|hela|ENSG00000251022|dwES	chr4	82900352	82900384	RBM15|K562	32
chr4	82899576	82900576	+	LAMTOR5-AS1|hela|ENSG00000251022|dwES	chr4	82899883	82899903	HNRNPL|K562	20
chr4	82899576	82900576	+	LAMTOR5-AS1|hela|ENSG00000251022|dwES	chr4	82900409	82900517	DDX3X|K562	108
chr4	82899576	82900576	+	LAMTOR5-AS1|hela|ENSG00000251022|dwES	chr4	82900126	82900190	UCHL5|HepG2	64
chr4	82899576	82900576	+	LAMTOR5-AS1|hela|ENSG00000251022|dwES	chr4	82899863	82899886	RBM22|HepG2	23
chr4	82899576	82900576	+	LAMTOR5-AS1|hela|ENSG00000251022|dwES	chr4	82900386	82900415	RBFOX2|K562	29
chr4	82899576	82900576	+	LAMTOR5-AS1|hela|ENSG00000251022|dwES	chr4	82899737	82899758	CDC40|HepG2	21
chr4	82899576	82900576	+	LAMTOR5-AS1|hela|ENSG00000251022|dwES	chr4	82900020	82900081	PRPF8|HepG2	61
chr4	82899576	82900576	+	LAMTOR5-AS1|hela|ENSG00000251022|dwES	chr4	82900490	82900545	NOLC1|K562	55
chr4	82899576	82900576	+	LAMTOR5-AS1|hela|ENSG00000251022|dwES	chr4	82900341	82900373	UCHL5|HepG2	32
chr4	82899576	82900576	+	LAMTOR5-AS1|hela|ENSG00000251022|dwES	chr4	82900332	82900341	AGGF1|K562	9
chr4	82899576	82900576	+	LAMTOR5-AS1|hela|ENSG00000251022|dwES	chr4	82900433	82900498	ZNF622|K562	65
chr4	82899576	82900576	+	LAMTOR5-AS1|hela|ENSG00000251022|dwES	chr4	82900355	82900365	U2AF2|K562	10
chr4	82899576	82900576	+	LAMTOR5-AS1|hela|ENSG00000251022|dwES	chr4	82899588	82899617	HNRNPA1|HepG2	29
chr4	82899576	82900576	+	LAMTOR5-AS1|hela|ENSG00000251022|dwES	chr4	82899851	82899884	BUD13|K562	33
chr4	82899576	82900576	+	LAMTOR5-AS1|hela|ENSG00000251022|dwES	chr4	82899718	82899743	ZRANB2|K562	25
chr4	82899576	82900576	+	LAMTOR5-AS1|hela|ENSG00000251022|dwES	chr4	82899696	82899780	PRPF8|K562	84
chr4	82899576	82900576	+	LAMTOR5-AS1|hela|ENSG00000251022|dwES	chr4	82899754	82899792	SF3B4|HepG2	38
chr4	82899576	82900576	+	LAMTOR5-AS1|hela|ENSG00000251022|dwES	chr4	82900004	82900073	TIA1|HepG2	69
chr4	82899576	82900576	+	LAMTOR5-AS1|hela|ENSG00000251022|dwES	chr4	82899683	82899759	PRPF8|HepG2	76
chr4	82899576	82900576	+	LAMTOR5-AS1|hela|ENSG00000251022|dwES	chr4	82900001	82900049	PTBP1|HepG2	48
chr4	82899576	82900576	+	LAMTOR5-AS1|hela|ENSG00000251022|dwES	chr4	82899998	82900058	TIA1|K562	60
chr4	82899576	82900576	+	LAMTOR5-AS1|hela|ENSG00000251022|dwES	chr4	82900429	82900462	ZRANB2|K562	33
chr4	82899576	82900576	+	LAMTOR5-AS1|hela|ENSG00000251022|dwES	chr4	82899827	82899983	HNRNPA1|HepG2	156
chr4	82899576	82900576	+	LAMTOR5-AS1|hela|ENSG00000251022|dwES	chr4	82900080	82900140	ZNF622|K562	60
chr4	82899576	82900576	+	LAMTOR5-AS1|hela|ENSG00000251022|dwES	chr4	82900337	82900408	GRWD1|HepG2	71
chr4	82899576	82900576	+	LAMTOR5-AS1|hela|ENSG00000251022|dwES	chr4	82900092	82900104	FASTKD2|K562	12
chr4	82899576	82900576	+	LAMTOR5-AS1|hela|ENSG00000251022|dwES	chr4	82900413	82900461	SRSF7|HepG2	48
chr4	82899576	82900576	+	LAMTOR5-AS1|hela|ENSG00000251022|dwES	chr4	82900333	82900409	SLTM|K562	76
chr4	82899576	82900576	+	LAMTOR5-AS1|hela|ENSG00000251022|dwES	chr4	82900408	82900497	GRWD1|HepG2	89
chr4	82899576	82900576	+	LAMTOR5-AS1|hela|ENSG00000251022|dwES	chr4	82900219	82900224	NOLC1|K562	5
chr4	82899576	82900576	+	LAMTOR5-AS1|hela|ENSG00000251022|dwES	chr4	82900265	82900303	DDX6|K562	38
chr4	82899576	82900576	+	LAMTOR5-AS1|hela|ENSG00000251022|dwES	chr4	82900468	82900498	TARDBP|K562	30
chr4	82899576	82900576	+	LAMTOR5-AS1|hela|ENSG00000251022|dwES	chr4	82900345	82900387	XRCC6|HepG2	42
chr4	82899576	82900576	+	LAMTOR5-AS1|hela|ENSG00000251022|dwES	chr4	82899728	82899742	XRCC6|HepG2	14
chr4	82899576	82900576	+	LAMTOR5-AS1|hela|ENSG00000251022|dwES	chr4	82900083	82900125	PUM2|K562	42
chr4	82899576	82900576	+	LAMTOR5-AS1|hela|ENSG00000251022|dwES	chr4	82900157	82900169	SMNDC1|K562	12
chr4	82899576	82900576	+	LAMTOR5-AS1|hela|ENSG00000251022|dwES	chr4	82899714	82899751	SND1|K562	37
chr4	82899576	82900576	+	LAMTOR5-AS1|hela|ENSG00000251022|dwES	chr4	82900358	82900395	GRWD1|HepG2	37
chr4	82899576	82900576	+	LAMTOR5-AS1|hela|ENSG00000251022|dwES	chr4	82900214	82900224	YBX3|K562	10
chr4	82899576	82900576	+	LAMTOR5-AS1|hela|ENSG00000251022|dwES	chr4	82899617	82899666	EWSR1|K562	49
chr4	82899576	82900576	+	LAMTOR5-AS1|hela|ENSG00000251022|dwES	chr4	82900054	82900074	EFTUD2|K562	20
chr4	82899576	82900576	+	LAMTOR5-AS1|hela|ENSG00000251022|dwES	chr4	82900190	82900226	SRSF1|K562	36
chr4	82899576	82900576	+	LAMTOR5-AS1|hela|ENSG00000251022|dwES	chr4	82899729	82899767	AGGF1|HepG2	38
chr4	82899576	82900576	+	LAMTOR5-AS1|hela|ENSG00000251022|dwES	chr4	82900449	82900471	SRSF7|K562	22
chr4	82899576	82900576	+	LAMTOR5-AS1|hela|ENSG00000251022|dwES	chr4	82899957	82900058	KHSRP|K562	101
chr4	82899576	82900576	+	LAMTOR5-AS1|hela|ENSG00000251022|dwES	chr4	82899821	82899879	FTO|K562	58
chr4	82899576	82900576	+	LAMTOR5-AS1|hela|ENSG00000251022|dwES	chr4	82899679	82899746	GEMIN5|K562	67
chr4	82899576	82900576	+	LAMTOR5-AS1|hela|ENSG00000251022|dwES	chr4	82899860	82899893	FAM120A|HepG2	33
chr4	82899576	82900576	+	LAMTOR5-AS1|hela|ENSG00000251022|dwES	chr4	82900397	82900494	SND1|K562	97
chr4	82899576	82900576	+	LAMTOR5-AS1|hela|ENSG00000251022|dwES	chr4	82900145	82900198	RBM15|K562	53
chr4	82899576	82900576	+	LAMTOR5-AS1|hela|ENSG00000251022|dwES	chr4	82900427	82900502	YBX3|K562	75
chr4	82899576	82900576	+	LAMTOR5-AS1|hela|ENSG00000251022|dwES	chr4	82900475	82900508	QKI|K562	33
chr4	82899576	82900576	+	LAMTOR5-AS1|hela|ENSG00000251022|dwES	chr4	82900011	82900055	ZRANB2|K562	44
chr4	82899576	82900576	+	LAMTOR5-AS1|hela|ENSG00000251022|dwES	chr4	82900452	82900488	LARP4|HepG2	36
chr4	82899576	82900576	+	LAMTOR5-AS1|hela|ENSG00000251022|dwES	chr4	82900275	82900289	LSM11|K562	14
chr4	82899576	82900576	+	LAMTOR5-AS1|hela|ENSG00000251022|dwES	chr4	82900464	82900487	RBM15|HepG2	23
chr4	82899576	82900576	+	LAMTOR5-AS1|hela|ENSG00000251022|dwES	chr4	82900439	82900487	U2AF1|HepG2	48
chr4	82899576	82900576	+	LAMTOR5-AS1|hela|ENSG00000251022|dwES	chr4	82899946	82900013	HNRNPA1|K562	67
chr4	82899576	82900576	+	LAMTOR5-AS1|hela|ENSG00000251022|dwES	chr4	82900332	82900412	ZNF622|K562	80
chr4	82899576	82900576	+	LAMTOR5-AS1|hela|ENSG00000251022|dwES	chr4	82900341	82900366	UCHL5|K562	25
chr4	82899576	82900576	+	LAMTOR5-AS1|hela|ENSG00000251022|dwES	chr4	82899842	82899943	PRPF8|K562	101
chr4	82899576	82900576	+	LAMTOR5-AS1|hela|ENSG00000251022|dwES	chr4	82899879	82899931	HNRNPA1|K562	52
chr4	82899576	82900576	+	LAMTOR5-AS1|hela|ENSG00000251022|dwES	chr4	82899975	82900027	GTF2F1|K562	52
chr4	82899576	82900576	+	LAMTOR5-AS1|hela|ENSG00000251022|dwES	chr4	82899983	82900016	EFTUD2|HepG2	33
chr4	82899576	82900576	+	LAMTOR5-AS1|hela|ENSG00000251022|dwES	chr4	82900430	82900453	PTBP1|HepG2	23
chr4	82899576	82900576	+	LAMTOR5-AS1|hela|ENSG00000251022|dwES	chr4	82899972	82900044	FAM120A|HepG2	72
chr4	82899576	82900576	+	LAMTOR5-AS1|hela|ENSG00000251022|dwES	chr4	82899532	82899588	DDX42|K562	12
chr4	82899576	82900576	+	LAMTOR5-AS1|hela|ENSG00000251022|dwES	chr4	82899723	82899730	PPIG|HepG2	7
chr4	82899576	82900576	+	LAMTOR5-AS1|hela|ENSG00000251022|dwES	chr4	82899996	82900110	BUD13|K562	114
chr4	82899576	82900576	+	LAMTOR5-AS1|hela|ENSG00000251022|dwES	chr4	82899691	82899770	BUD13|K562	79
chr4	82899576	82900576	+	LAMTOR5-AS1|hela|ENSG00000251022|dwES	chr4	82900453	82900483	U2AF2|K562	30
chr4	82899576	82900576	+	LAMTOR5-AS1|hela|ENSG00000251022|dwES	chr4	82900456	82900493	KHDRBS1|K562	37
chr4	82899576	82900576	+	LAMTOR5-AS1|hela|ENSG00000251022|dwES	chr4	82900445	82900486	RPS11|K562	41
chr4	82899576	82900576	+	LAMTOR5-AS1|hela|ENSG00000251022|dwES	chr4	82900438	82900480	SLTM|K562	42
chr4	82899576	82900576	+	LAMTOR5-AS1|hela|ENSG00000251022|dwES	chr4	82899629	82899687	KHSRP|K562	58
chr4	82899576	82900576	+	LAMTOR5-AS1|hela|ENSG00000251022|dwES	chr4	82899617	82899625	KHDRBS1|K562	8
chr4	82899576	82900576	+	LAMTOR5-AS1|hela|ENSG00000251022|dwES	chr4	82900182	82900225	SRSF1|HepG2	43
chr4	82899576	82900576	+	LAMTOR5-AS1|hela|ENSG00000251022|dwES	chr4	82900457	82900495	YWHAG|K562	38
chr4	82899576	82900576	+	LAMTOR5-AS1|hela|ENSG00000251022|dwES	chr4	82900456	82900480	TIA1|K562	24
chr4	82899576	82900576	+	LAMTOR5-AS1|hela|ENSG00000251022|dwES	chr4	82899715	82899769	KHSRP|K562	54
chr4	82899576	82900576	+	LAMTOR5-AS1|hela|ENSG00000251022|dwES	chr4	82899521	82899577	CSTF2T|K562	1
chr4	82899576	82900576	+	LAMTOR5-AS1|hela|ENSG00000251022|dwES	chr4	82900136	82900199	HNRNPU|K562	63
chr4	82899576	82900576	+	LAMTOR5-AS1|hela|ENSG00000251022|dwES	chr4	82900333	82900347	TROVE2|K562	14
chr4	82899576	82900576	+	LAMTOR5-AS1|hela|ENSG00000251022|dwES	chr4	82899963	82900036	BUD13|HepG2	73
chr4	82899576	82900576	+	LAMTOR5-AS1|hela|ENSG00000251022|dwES	chr4	82900015	82900048	GEMIN5|K562	33
chr4	82899576	82900576	+	LAMTOR5-AS1|hela|ENSG00000251022|dwES	chr4	82900361	82900373	SND1|K562	12
chr4	82899576	82900576	+	LAMTOR5-AS1|hela|ENSG00000251022|dwES	chr4	82899717	82899734	UCHL5|K562	17
chr4	82899576	82900576	+	LAMTOR5-AS1|hela|ENSG00000251022|dwES	chr4	82900446	82900517	PUS1|K562	71
chr4	82899576	82900576	+	LAMTOR5-AS1|hela|ENSG00000251022|dwES	chr4	82899973	82900032	GPKOW|K562	59
chr4	82899576	82900576	+	LAMTOR5-AS1|hela|ENSG00000251022|dwES	chr4	82899629	82899637	U2AF1|HepG2	8
chr4	82899576	82900576	+	LAMTOR5-AS1|hela|ENSG00000251022|dwES	chr4	82899965	82900066	PRPF8|K562	101
chr4	82899576	82900576	+	LAMTOR5-AS1|hela|ENSG00000251022|dwES	chr4	82900088	82900093	SF3B4|K562	5
chr4	82899576	82900576	+	LAMTOR5-AS1|hela|ENSG00000251022|dwES	chr4	82900191	82900208	DDX55|K562	17
chr4	82899576	82900576	+	LAMTOR5-AS1|hela|ENSG00000251022|dwES	chr4	82900338	82900344	RBFOX2|K562	6
chr4	82899576	82900576	+	LAMTOR5-AS1|hela|ENSG00000251022|dwES	chr4	82900423	82900469	FASTKD2|HepG2	46
chr4	82899576	82900576	+	LAMTOR5-AS1|hela|ENSG00000251022|dwES	chr4	82900441	82900559	DDX3X|K562	118
chr4	82899576	82900576	+	LAMTOR5-AS1|hela|ENSG00000251022|dwES	chr4	82899979	82900046	SLTM|K562	67
chr4	82899576	82900576	+	LAMTOR5-AS1|hela|ENSG00000251022|dwES	chr4	82900032	82900086	XRN2|HepG2	54
chr4	82899576	82900576	+	LAMTOR5-AS1|hela|ENSG00000251022|dwES	chr4	82900463	82900501	RPS5|K562	38
chr4	82899576	82900576	+	LAMTOR5-AS1|hela|ENSG00000251022|dwES	chr4	82900007	82900072	CPSF6|K562	65
chr4	82899576	82900576	+	LAMTOR5-AS1|hela|ENSG00000251022|dwES	chr4	82899877	82899898	HNRNPC|HepG2	21
chr4	82899576	82900576	+	LAMTOR5-AS1|hela|ENSG00000251022|dwES	chr4	82899853	82899928	DDX6|K562	75
chr4	82899576	82900576	+	LAMTOR5-AS1|hela|ENSG00000251022|dwES	chr4	82899707	82899776	U2AF1|HepG2	69
chr4	82899576	82900576	+	LAMTOR5-AS1|hela|ENSG00000251022|dwES	chr4	82900163	82900174	KHDRBS1|K562	11
chr4	82899576	82900576	+	LAMTOR5-AS1|hela|ENSG00000251022|dwES	chr4	82899948	82900028	EFTUD2|K562	80
chr4	82899576	82900576	+	LAMTOR5-AS1|hela|ENSG00000251022|dwES	chr4	82900510	82900568	U2AF1|K562	58
chr4	82899576	82900576	+	LAMTOR5-AS1|hela|ENSG00000251022|dwES	chr4	82899961	82899996	BUD13|K562	35
chr4	82899576	82900576	+	LAMTOR5-AS1|hela|ENSG00000251022|dwES	chr4	82899624	82899656	TARDBP|K562	32
chr4	82899576	82900576	+	LAMTOR5-AS1|hela|ENSG00000251022|dwES	chr4	82899958	82900102	BUD13|K562	144
chr4	82899576	82900576	+	LAMTOR5-AS1|hela|ENSG00000251022|dwES	chr4	82900443	82900488	CPSF6|K562	45
chr4	82899576	82900576	+	LAMTOR5-AS1|hela|ENSG00000251022|dwES	chr4	82899545	82899577	U2AF1|HepG2	1
chr4	82899576	82900576	+	LAMTOR5-AS1|hela|ENSG00000251022|dwES	chr4	82899959	82900011	DROSHA|K562	52
chr4	82899576	82900576	+	LAMTOR5-AS1|hela|ENSG00000251022|dwES	chr4	82899964	82900010	FTO|K562	46
chr4	82899576	82900576	+	LAMTOR5-AS1|hela|ENSG00000251022|dwES	chr4	82899720	82899757	PPIL4|K562	37
chr4	82899576	82900576	+	LAMTOR5-AS1|hela|ENSG00000251022|dwES	chr4	82899853	82899877	RBM5|HepG2	24
chr4	82899576	82900576	+	LAMTOR5-AS1|hela|ENSG00000251022|dwES	chr4	82899719	82899739	RBM15|K562	20
chr4	82899576	82900576	+	LAMTOR5-AS1|hela|ENSG00000251022|dwES	chr4	82900119	82900132	FAM120A|K562	13
chr4	82899576	82900576	+	LAMTOR5-AS1|hela|ENSG00000251022|dwES	chr4	82899744	82899780	TRA2A|K562	36
chr4	82899576	82900576	+	LAMTOR5-AS1|hela|ENSG00000251022|dwES	chr4	82899969	82900010	HNRNPU|K562	41
chr4	82899576	82900576	+	LAMTOR5-AS1|hela|ENSG00000251022|dwES	chr4	82900423	82900481	UCHL5|K562	58
chr4	82899576	82900576	+	LAMTOR5-AS1|hela|ENSG00000251022|dwES	chr4	82899626	82899645	HNRNPUL1|K562	19
chr4	82899576	82900576	+	LAMTOR5-AS1|hela|ENSG00000251022|dwES	chr4	82900154	82900204	U2AF1|HepG2	50
chr4	82899576	82900576	+	LAMTOR5-AS1|hela|ENSG00000251022|dwES	chr4	82900402	82900520	LSM11|K562	118
chr4	82899576	82900576	+	LAMTOR5-AS1|hela|ENSG00000251022|dwES	chr4	82900374	82900394	TNRC6A|K562	20
chr4	82899576	82900576	+	LAMTOR5-AS1|hela|ENSG00000251022|dwES	chr4	82900162	82900216	METAP2|K562	54
chr4	82899576	82900576	+	LAMTOR5-AS1|hela|ENSG00000251022|dwES	chr4	82900106	82900146	AKAP8L|K562	40
chr4	82899576	82900576	+	LAMTOR5-AS1|hela|ENSG00000251022|dwES	chr4	82899892	82899913	SAFB2|K562	21
chr4	82899576	82900576	+	LAMTOR5-AS1|hela|ENSG00000251022|dwES	chr4	82900159	82900182	LSM11|K562	23
chr4	82899576	82900576	+	LAMTOR5-AS1|hela|ENSG00000251022|dwES	chr4	82899969	82900009	DDX6|K562	40
chr4	82899576	82900576	+	LAMTOR5-AS1|hela|ENSG00000251022|dwES	chr4	82899990	82900054	PRPF8|HepG2	64
chr4	82899576	82900576	+	LAMTOR5-AS1|hela|ENSG00000251022|dwES	chr4	82899832	82899877	TAF15|HepG2	45
chr4	82899576	82900576	+	LAMTOR5-AS1|hela|ENSG00000251022|dwES	chr4	82899984	82900018	AGGF1|K562	34
chr4	82899576	82900576	+	LAMTOR5-AS1|hela|ENSG00000251022|dwES	chr4	82899859	82899879	NOLC1|K562	20
chr4	82899576	82900576	+	LAMTOR5-AS1|hela|ENSG00000251022|dwES	chr4	82899634	82899696	PRPF8|K562	62
chr4	82899576	82900576	+	LAMTOR5-AS1|hela|ENSG00000251022|dwES	chr4	82900076	82900080	SAFB2|K562	4
chr4	82899576	82900576	+	LAMTOR5-AS1|hela|ENSG00000251022|dwES	chr4	82900452	82900500	DDX55|K562	48
chr4	82899576	82900576	+	LAMTOR5-AS1|hela|ENSG00000251022|dwES	chr4	82899857	82899891	PUM2|K562	34
chr4	82899576	82900576	+	LAMTOR5-AS1|hela|ENSG00000251022|dwES	chr4	82900119	82900169	SRSF1|HepG2	50
chr4	82899576	82900576	+	LAMTOR5-AS1|hela|ENSG00000251022|dwES	chr4	82899619	82899718	KHSRP|K562	99
chr4	82899576	82900576	+	LAMTOR5-AS1|hela|ENSG00000251022|dwES	chr4	82900483	82900503	GEMIN5|K562	20
chr4	82899576	82900576	+	LAMTOR5-AS1|hela|ENSG00000251022|dwES	chr4	82899703	82899763	U2AF2|HepG2	60
chr4	82899576	82900576	+	LAMTOR5-AS1|hela|ENSG00000251022|dwES	chr4	82899613	82899690	HNRNPU|K562	77
chr4	82899576	82900576	+	LAMTOR5-AS1|hela|ENSG00000251022|dwES	chr4	82899884	82899907	SLTM|K562	23
chr4	82899576	82900576	+	LAMTOR5-AS1|hela|ENSG00000251022|dwES	chr4	82899707	82899773	U2AF1|HepG2	66
chr4	82899576	82900576	+	LAMTOR5-AS1|hela|ENSG00000251022|dwES	chr4	82899842	82899899	BUD13|K562	57
chr4	82899576	82900576	+	LAMTOR5-AS1|hela|ENSG00000251022|dwES	chr4	82900335	82900381	MTPAP|K562	46
chr4	82899576	82900576	+	LAMTOR5-AS1|hela|ENSG00000251022|dwES	chr4	82900002	82900054	XRN2|K562	52
chr4	82899576	82900576	+	LAMTOR5-AS1|hela|ENSG00000251022|dwES	chr4	82899726	82899748	DDX24|K562	22
chr4	82899576	82900576	+	LAMTOR5-AS1|hela|ENSG00000251022|dwES	chr4	82899986	82900010	GTF2F1|HepG2	24
chr4	82899576	82900576	+	LAMTOR5-AS1|hela|ENSG00000251022|dwES	chr4	82900139	82900173	IGF2BP1|K562	34
chr4	82899576	82900576	+	LAMTOR5-AS1|hela|ENSG00000251022|dwES	chr4	82900078	82900135	SRSF1|K562	57
chr4	82899576	82900576	+	LAMTOR5-AS1|hela|ENSG00000251022|dwES	chr4	82900443	82900495	YBX3|K562	52
chr4	82899576	82900576	+	LAMTOR5-AS1|hela|ENSG00000251022|dwES	chr4	82900352	82900393	DDX55|K562	41
chr4	82899576	82900576	+	LAMTOR5-AS1|hela|ENSG00000251022|dwES	chr4	82900457	82900501	DDX55|K562	44
chr4	82899576	82900576	+	LAMTOR5-AS1|hela|ENSG00000251022|dwES	chr4	82900451	82900504	HNRNPC|HepG2	53
chr4	82899576	82900576	+	LAMTOR5-AS1|hela|ENSG00000251022|dwES	chr4	82899964	82900024	EIF3D|HepG2	60
chr4	82899576	82900576	+	LAMTOR5-AS1|hela|ENSG00000251022|dwES	chr4	82899735	82899767	SMNDC1|K562	32
chr4	82899576	82900576	+	LAMTOR5-AS1|hela|ENSG00000251022|dwES	chr4	82899987	82900099	RBM15|K562	112
chr4	82899576	82900576	+	LAMTOR5-AS1|hela|ENSG00000251022|dwES	chr4	82900417	82900501	NCBP2|HepG2	84
chr4	82899576	82900576	+	LAMTOR5-AS1|hela|ENSG00000251022|dwES	chr4	82899985	82900017	DHX30|K562	32
chr4	82899576	82900576	+	LAMTOR5-AS1|hela|ENSG00000251022|dwES	chr4	82900143	82900185	HNRNPA1|HepG2	42
chr4	82899576	82900576	+	LAMTOR5-AS1|hela|ENSG00000251022|dwES	chr4	82900328	82900411	PPIG|HepG2	83
chr4	82899576	82900576	+	LAMTOR5-AS1|hela|ENSG00000251022|dwES	chr4	82899718	82899779	PRPF8|K562	61
chr4	82899576	82900576	+	LAMTOR5-AS1|hela|ENSG00000251022|dwES	chr4	82899974	82900044	DROSHA|K562	70
chr4	82899576	82900576	+	LAMTOR5-AS1|hela|ENSG00000251022|dwES	chr4	82900434	82900490	TIA1|K562	56
chr4	82899576	82900576	+	LAMTOR5-AS1|hela|ENSG00000251022|dwES	chr4	82900281	82900394	AARS|K562	113
chr4	82899576	82900576	+	LAMTOR5-AS1|hela|ENSG00000251022|dwES	chr4	82899982	82900035	EXOSC5|K562	53
chr4	82899576	82900576	+	LAMTOR5-AS1|hela|ENSG00000251022|dwES	chr4	82900426	82900506	SMNDC1|K562	80
chr4	82899576	82900576	+	LAMTOR5-AS1|hela|ENSG00000251022|dwES	chr4	82900333	82900336	IGF2BP1|K562	3
chr4	82899576	82900576	+	LAMTOR5-AS1|hela|ENSG00000251022|dwES	chr4	82899915	82899923	PUS1|K562	8
chr4	82899576	82900576	+	LAMTOR5-AS1|hela|ENSG00000251022|dwES	chr4	82899967	82900058	SF3B4|K562	91
chr4	82899576	82900576	+	LAMTOR5-AS1|hela|ENSG00000251022|dwES	chr4	82900147	82900178	RBM15|HepG2	31
chr4	82899576	82900576	+	LAMTOR5-AS1|hela|ENSG00000251022|dwES	chr4	82900157	82900196	PTBP1|HepG2	39
chr4	82899576	82900576	+	LAMTOR5-AS1|hela|ENSG00000251022|dwES	chr4	82900152	82900216	UCHL5|K562	64
chr4	82899576	82900576	+	LAMTOR5-AS1|hela|ENSG00000251022|dwES	chr4	82899835	82899896	EFTUD2|K562	61
chr4	82899576	82900576	+	LAMTOR5-AS1|hela|ENSG00000251022|dwES	chr4	82900159	82900203	AGGF1|K562	44
chr4	82899576	82900576	+	LAMTOR5-AS1|hela|ENSG00000251022|dwES	chr4	82900060	82900096	CDC40|HepG2	36
chr4	82899576	82900576	+	LAMTOR5-AS1|hela|ENSG00000251022|dwES	chr4	82899956	82900046	RBM5|HepG2	90
chr4	82899576	82900576	+	LAMTOR5-AS1|hela|ENSG00000251022|dwES	chr4	82900543	82900579	FMR1|K562	33
chr4	82899576	82900576	+	LAMTOR5-AS1|hela|ENSG00000251022|dwES	chr4	82900109	82900163	FXR1|K562	54
chr4	82899576	82900576	+	LAMTOR5-AS1|hela|ENSG00000251022|dwES	chr4	82900349	82900398	TRA2A|K562	49
chr4	82899576	82900576	+	LAMTOR5-AS1|hela|ENSG00000251022|dwES	chr4	82899974	82900038	SAFB2|K562	64
chr4	82899576	82900576	+	LAMTOR5-AS1|hela|ENSG00000251022|dwES	chr4	82899855	82899937	PRPF8|K562	82
chr4	82899576	82900576	+	LAMTOR5-AS1|hela|ENSG00000251022|dwES	chr4	82899616	82899647	DDX6|K562	31
chr4	82899576	82900576	+	LAMTOR5-AS1|hela|ENSG00000251022|dwES	chr4	82899712	82899753	RPS5|K562	41
chr4	82899576	82900576	+	LAMTOR5-AS1|hela|ENSG00000251022|dwES	chr4	82900022	82900038	PPIG|HepG2	16
chr4	82899576	82900576	+	LAMTOR5-AS1|hela|ENSG00000251022|dwES	chr4	82900333	82900339	DDX24|K562	6
chr4	82899576	82900576	+	LAMTOR5-AS1|hela|ENSG00000251022|dwES	chr4	82900140	82900148	TARDBP|K562	8
chr4	82899576	82900576	+	LAMTOR5-AS1|hela|ENSG00000251022|dwES	chr4	82900333	82900423	SRSF1|HepG2	90
chr4	82899576	82900576	+	LAMTOR5-AS1|hela|ENSG00000251022|dwES	chr4	82900000	82900037	MTPAP|K562	37
chr4	82899576	82900576	+	LAMTOR5-AS1|hela|ENSG00000251022|dwES	chr4	82900446	82900482	BUD13|K562	36
chr4	82899576	82900576	+	LAMTOR5-AS1|hela|ENSG00000251022|dwES	chr4	82899747	82899785	ILF3|K562	38
chr4	82899576	82900576	+	LAMTOR5-AS1|hela|ENSG00000251022|dwES	chr4	82899531	82899585	U2AF2|K562	9
chr4	82899576	82900576	+	LAMTOR5-AS1|hela|ENSG00000251022|dwES	chr4	82899722	82899736	SAFB2|K562	14
chr4	82899576	82900576	+	LAMTOR5-AS1|hela|ENSG00000251022|dwES	chr4	82899871	82899923	KHSRP|K562	52
chr4	82899576	82900576	+	LAMTOR5-AS1|hela|ENSG00000251022|dwES	chr4	82899819	82899847	XRN2|K562	28
chr4	82899576	82900576	+	LAMTOR5-AS1|hela|ENSG00000251022|dwES	chr4	82900164	82900180	CPSF6|K562	16
chr4	82899576	82900576	+	LAMTOR5-AS1|hela|ENSG00000251022|dwES	chr4	82899964	82900014	FASTKD2|K562	50
chr4	82899576	82900576	+	LAMTOR5-AS1|hela|ENSG00000251022|dwES	chr4	82900011	82900055	RBM22|HepG2	44
chr4	82899576	82900576	+	LAMTOR5-AS1|hela|ENSG00000251022|dwES	chr4	82900433	82900494	U2AF2|HepG2	61
chr4	82899576	82900576	+	LAMTOR5-AS1|hela|ENSG00000251022|dwES	chr4	82900161	82900197	EFTUD2|K562	36
chr4	82899576	82900576	+	LAMTOR5-AS1|hela|ENSG00000251022|dwES	chr4	82900044	82900084	DHX30|K562	40
chr4	82899576	82900576	+	LAMTOR5-AS1|hela|ENSG00000251022|dwES	chr4	82899535	82899583	EWSR1|K562	7
chr4	82899576	82900576	+	LAMTOR5-AS1|hela|ENSG00000251022|dwES	chr4	82900351	82900380	DDX3X|K562	29
chr4	82899576	82900576	+	LAMTOR5-AS1|hela|ENSG00000251022|dwES	chr4	82899962	82900012	SF3B4|K562	50
chr4	82899576	82900576	+	LAMTOR5-AS1|hela|ENSG00000251022|dwES	chr4	82899980	82900016	FTO|K562	36
chr4	82899576	82900576	+	LAMTOR5-AS1|hela|ENSG00000251022|dwES	chr4	82900322	82900368	TRA2A|K562	46
chr4	82899576	82900576	+	LAMTOR5-AS1|hela|ENSG00000251022|dwES	chr4	82900439	82900491	U2AF2|K562	52
chr4	82899576	82900576	+	LAMTOR5-AS1|hela|ENSG00000251022|dwES	chr4	82900078	82900112	UPF1|K562	34
chr4	82899576	82900576	+	LAMTOR5-AS1|hela|ENSG00000251022|dwES	chr4	82900422	82900500	CPSF6|K562	78
chr4	82899576	82900576	+	LAMTOR5-AS1|hela|ENSG00000251022|dwES	chr4	82899687	82899705	KHSRP|K562	18
chr4	82899576	82900576	+	LAMTOR5-AS1|hela|ENSG00000251022|dwES	chr4	82899962	82900005	LARP4|K562	43
chr4	82899576	82900576	+	LAMTOR5-AS1|hela|ENSG00000251022|dwES	chr4	82900334	82900353	TROVE2|HepG2	19
chr4	82899576	82900576	+	LAMTOR5-AS1|hela|ENSG00000251022|dwES	chr4	82900007	82900021	U2AF2|K562	14
chr4	82899576	82900576	+	LAMTOR5-AS1|hela|ENSG00000251022|dwES	chr4	82900447	82900482	CSTF2T|K562	35
chr4	82899576	82900576	+	LAMTOR5-AS1|hela|ENSG00000251022|dwES	chr4	82899709	82899766	U2AF2|K562	57
chr4	82899576	82900576	+	LAMTOR5-AS1|hela|ENSG00000251022|dwES	chr4	82899624	82899669	TIA1|K562	45
chr4	82899576	82900576	+	LAMTOR5-AS1|hela|ENSG00000251022|dwES	chr4	82900070	82900193	SRSF7|K562	123
chr4	82899576	82900576	+	LAMTOR5-AS1|hela|ENSG00000251022|dwES	chr4	82900135	82900217	SRSF1|K562	82
chr4	82899576	82900576	+	LAMTOR5-AS1|hela|ENSG00000251022|dwES	chr4	82900153	82900186	SAFB2|K562	33
chr4	82899576	82900576	+	LAMTOR5-AS1|hela|ENSG00000251022|dwES	chr4	82900320	82900352	EXOSC5|K562	32
chr4	82899576	82900576	+	LAMTOR5-AS1|hela|ENSG00000251022|dwES	chr4	82900143	82900198	NCBP2|HepG2	55
chr4	82899576	82900576	+	LAMTOR5-AS1|hela|ENSG00000251022|dwES	chr4	82899821	82899886	TBRG4|K562	65
chr4	82899576	82900576	+	LAMTOR5-AS1|hela|ENSG00000251022|dwES	chr4	82899988	82900069	ZRANB2|K562	81
chr4	82899576	82900576	+	LAMTOR5-AS1|hela|ENSG00000251022|dwES	chr4	82899722	82899751	AGGF1|K562	29
chr4	82899576	82900576	+	LAMTOR5-AS1|hela|ENSG00000251022|dwES	chr4	82899635	82899666	U2AF2|HepG2	31
chr4	82899576	82900576	+	LAMTOR5-AS1|hela|ENSG00000251022|dwES	chr4	82900177	82900221	DGCR8|HepG2	44
chr4	82899576	82900576	+	LAMTOR5-AS1|hela|ENSG00000251022|dwES	chr4	82900441	82900509	SMNDC1|K562	68
chr4	82899576	82900576	+	LAMTOR5-AS1|hela|ENSG00000251022|dwES	chr4	82900452	82900478	IGF2BP1|K562	26
chr4	82899576	82900576	+	LAMTOR5-AS1|hela|ENSG00000251022|dwES	chr4	82900382	82900395	GEMIN5|K562	13
chr4	82899576	82900576	+	LAMTOR5-AS1|hela|ENSG00000251022|dwES	chr4	82900212	82900236	SF3A3|HepG2	24
chr4	82899576	82900576	+	LAMTOR5-AS1|hela|ENSG00000251022|dwES	chr4	82900330	82900463	PPIG|HepG2	133
chr4	82899576	82900576	+	LAMTOR5-AS1|hela|ENSG00000251022|dwES	chr4	82900151	82900199	TBRG4|K562	48
chr4	82899576	82900576	+	LAMTOR5-AS1|hela|ENSG00000251022|dwES	chr4	82899996	82900059	TIA1|K562	63
chr4	82899576	82900576	+	LAMTOR5-AS1|hela|ENSG00000251022|dwES	chr4	82899848	82899883	HNRNPUL1|HepG2	35
chr4	82899576	82900576	+	LAMTOR5-AS1|hela|ENSG00000251022|dwES	chr4	82899713	82899766	SMNDC1|K562	53
chr4	82899576	82900576	+	LAMTOR5-AS1|hela|ENSG00000251022|dwES	chr4	82900409	82900445	TARDBP|K562	36
chr4	82899576	82900576	+	LAMTOR5-AS1|hela|ENSG00000251022|dwES	chr4	82900451	82900494	FXR1|K562	43
chr4	82899576	82900576	+	LAMTOR5-AS1|hela|ENSG00000251022|dwES	chr4	82899959	82900091	DDX55|HepG2	132
chr4	82899576	82900576	+	LAMTOR5-AS1|hela|ENSG00000251022|dwES	chr4	82899977	82899985	DDX55|K562	8
chr4	82899576	82900576	+	LAMTOR5-AS1|hela|ENSG00000251022|dwES	chr4	82900333	82900337	SUB1|HepG2	4
chr4	82899576	82900576	+	LAMTOR5-AS1|hela|ENSG00000251022|dwES	chr4	82900449	82900486	LSM11|HepG2	37
chr4	82899576	82900576	+	LAMTOR5-AS1|hela|ENSG00000251022|dwES	chr4	82899866	82899883	ZRANB2|K562	17
chr4	82899576	82900576	+	LAMTOR5-AS1|hela|ENSG00000251022|dwES	chr4	82899628	82899668	TIA1|HepG2	40
chr4	82899576	82900576	+	LAMTOR5-AS1|hela|ENSG00000251022|dwES	chr4	82900452	82900512	TROVE2|K562	60
chr4	82899576	82900576	+	LAMTOR5-AS1|hela|ENSG00000251022|dwES	chr4	82900138	82900177	PRPF8|HepG2	39
chr4	82899576	82900576	+	LAMTOR5-AS1|hela|ENSG00000251022|dwES	chr4	82900332	82900375	U2AF1|HepG2	43
chr4	82899576	82900576	+	LAMTOR5-AS1|hela|ENSG00000251022|dwES	chr4	82900204	82900225	AGGF1|HepG2	21
chr4	82899576	82900576	+	LAMTOR5-AS1|hela|ENSG00000251022|dwES	chr4	82899724	82899754	AKAP8L|K562	30
chr4	82899576	82900576	+	LAMTOR5-AS1|hela|ENSG00000251022|dwES	chr4	82900051	82900085	EFTUD2|K562	34
chr4	82899576	82900576	+	LAMTOR5-AS1|hela|ENSG00000251022|dwES	chr4	82900356	82900463	DDX42|K562	107
chr4	82899576	82900576	+	LAMTOR5-AS1|hela|ENSG00000251022|dwES	chr4	82900186	82900217	SRSF1|HepG2	31
chr4	82899576	82900576	+	LAMTOR5-AS1|hela|ENSG00000251022|dwES	chr4	82900396	82900492	DDX24|K562	96
chr4	82899576	82900576	+	LAMTOR5-AS1|hela|ENSG00000251022|dwES	chr4	82900534	82900557	TRA2A|K562	23
chr4	82899576	82900576	+	LAMTOR5-AS1|hela|ENSG00000251022|dwES	chr4	82900340	82900379	NCBP2|HepG2	39
chr4	82899576	82900576	+	LAMTOR5-AS1|hela|ENSG00000251022|dwES	chr4	82900202	82900232	LARP4|HepG2	30
chr4	82899576	82900576	+	LAMTOR5-AS1|hela|ENSG00000251022|dwES	chr4	82899986	82899990	HNRNPU|K562	4
chr4	82899576	82900576	+	LAMTOR5-AS1|hela|ENSG00000251022|dwES	chr4	82900380	82900402	IGF2BP2|K562	22
chr4	82899576	82900576	+	LAMTOR5-AS1|hela|ENSG00000251022|dwES	chr4	82899707	82899747	HNRNPU|K562	40
chr4	82899576	82900576	+	LAMTOR5-AS1|hela|ENSG00000251022|dwES	chr4	82900127	82900198	LIN28B|K562	71
chr4	82899576	82900576	+	LAMTOR5-AS1|hela|ENSG00000251022|dwES	chr4	82899687	82899754	EFTUD2|K562	67
chr4	82899576	82900576	+	LAMTOR5-AS1|hela|ENSG00000251022|dwES	chr4	82900482	82900519	HNRNPL|K562	37
chr4	82899576	82900576	+	LAMTOR5-AS1|hela|ENSG00000251022|dwES	chr4	82899728	82899739	QKI|K562	11
chr4	82899576	82900576	+	LAMTOR5-AS1|hela|ENSG00000251022|dwES	chr4	82899712	82899760	DROSHA|K562	48
chr4	82899576	82900576	+	LAMTOR5-AS1|hela|ENSG00000251022|dwES	chr4	82899974	82899997	PUM2|K562	23
chr4	82899576	82900576	+	LAMTOR5-AS1|hela|ENSG00000251022|dwES	chr4	82900076	82900080	FAM120A|K562	4
chr4	82899576	82900576	+	LAMTOR5-AS1|hela|ENSG00000251022|dwES	chr4	82900338	82900433	ZNF622|K562	95
chr4	82899576	82900576	+	LAMTOR5-AS1|hela|ENSG00000251022|dwES	chr4	82900332	82900399	UCHL5|K562	67
chr4	82899576	82900576	+	LAMTOR5-AS1|hela|ENSG00000251022|dwES	chr4	82900466	82900493	YWHAG|K562	27
chr4	82899576	82900576	+	LAMTOR5-AS1|hela|ENSG00000251022|dwES	chr4	82899967	82900036	GPKOW|K562	69
chr4	82899576	82900576	+	LAMTOR5-AS1|hela|ENSG00000251022|dwES	chr4	82899965	82900016	XRCC6|K562	51
chr4	82899576	82900576	+	LAMTOR5-AS1|hela|ENSG00000251022|dwES	chr4	82899972	82900018	SUPV3L1|HepG2	46
chr4	82899576	82900576	+	LAMTOR5-AS1|hela|ENSG00000251022|dwES	chr4	82900002	82900043	RBM15|HepG2	41
chr4	82899576	82900576	+	LAMTOR5-AS1|hela|ENSG00000251022|dwES	chr4	82900092	82900108	UCHL5|HepG2	16
chr4	82899576	82900576	+	LAMTOR5-AS1|hela|ENSG00000251022|dwES	chr4	82900155	82900197	XRCC6|K562	42
chr4	82899576	82900576	+	LAMTOR5-AS1|hela|ENSG00000251022|dwES	chr4	82900471	82900498	RBFOX2|K562	27
chr4	82899576	82900576	+	LAMTOR5-AS1|hela|ENSG00000251022|dwES	chr4	82900137	82900193	CPSF6|K562	56
chr4	82899576	82900576	+	LAMTOR5-AS1|hela|ENSG00000251022|dwES	chr4	82899978	82900010	MTPAP|K562	32
chr4	82899576	82900576	+	LAMTOR5-AS1|hela|ENSG00000251022|dwES	chr4	82899615	82899659	DROSHA|K562	44
chr4	82899576	82900576	+	LAMTOR5-AS1|hela|ENSG00000251022|dwES	chr4	82899842	82899878	TAF15|HepG2	36
chr4	82899576	82900576	+	LAMTOR5-AS1|hela|ENSG00000251022|dwES	chr4	82900176	82900182	FTO|K562	6
chr4	82899576	82900576	+	LAMTOR5-AS1|hela|ENSG00000251022|dwES	chr4	82900117	82900168	SRSF1|HepG2	51
chr4	82899576	82900576	+	LAMTOR5-AS1|hela|ENSG00000251022|dwES	chr4	82900149	82900159	HLTF|K562	10
chr4	82899576	82900576	+	LAMTOR5-AS1|hela|ENSG00000251022|dwES	chr4	82900447	82900500	NOLC1|K562	53
chr4	82899576	82900576	+	LAMTOR5-AS1|hela|ENSG00000251022|dwES	chr4	82899798	82899813	MTPAP|K562	15
chr4	82899576	82900576	+	LAMTOR5-AS1|hela|ENSG00000251022|dwES	chr4	82900185	82900224	ZNF622|K562	39
chr4	82899576	82900576	+	LAMTOR5-AS1|hela|ENSG00000251022|dwES	chr4	82900424	82900487	TAF15|K562	63
chr4	82899576	82900576	+	LAMTOR5-AS1|hela|ENSG00000251022|dwES	chr4	82900451	82900484	DGCR8|K562	33
chr4	82899576	82900576	+	LAMTOR5-AS1|hela|ENSG00000251022|dwES	chr4	82900460	82900491	HNRNPU|K562	31
chr4	82899576	82900576	+	LAMTOR5-AS1|hela|ENSG00000251022|dwES	chr4	82900427	82900489	IGF2BP2|K562	62
chr4	82899576	82900576	+	LAMTOR5-AS1|hela|ENSG00000251022|dwES	chr4	82899763	82899796	SMNDC1|HepG2	33
chr4	82899576	82900576	+	LAMTOR5-AS1|hela|ENSG00000251022|dwES	chr4	82900074	82900104	METAP2|K562	30
chr4	82899576	82900576	+	LAMTOR5-AS1|hela|ENSG00000251022|dwES	chr4	82899966	82900004	CSTF2T|K562	38
chr4	82899576	82900576	+	LAMTOR5-AS1|hela|ENSG00000251022|dwES	chr4	82899859	82899923	HNRNPA1|HepG2	64
chr4	82899576	82900576	+	LAMTOR5-AS1|hela|ENSG00000251022|dwES	chr4	82900139	82900218	EFTUD2|HepG2	79
chr4	82899576	82900576	+	LAMTOR5-AS1|hela|ENSG00000251022|dwES	chr4	82900424	82900462	TRA2A|K562	38
chr4	82899576	82900576	+	LAMTOR5-AS1|hela|ENSG00000251022|dwES	chr4	82900054	82900103	EFTUD2|HepG2	49
chr4	82899576	82900576	+	LAMTOR5-AS1|hela|ENSG00000251022|dwES	chr4	82900152	82900172	U2AF1|K562	20
chr4	82899576	82900576	+	LAMTOR5-AS1|hela|ENSG00000251022|dwES	chr4	82900417	82900500	FTO|K562	83
chr4	82899576	82900576	+	LAMTOR5-AS1|hela|ENSG00000251022|dwES	chr4	82900332	82900352	SRSF1|K562	20
chr4	82899576	82900576	+	LAMTOR5-AS1|hela|ENSG00000251022|dwES	chr4	82900205	82900217	CSTF2|HepG2	12
chr4	82899576	82900576	+	LAMTOR5-AS1|hela|ENSG00000251022|dwES	chr4	82899984	82900024	DHX30|K562	40
chr4	82899576	82900576	+	LAMTOR5-AS1|hela|ENSG00000251022|dwES	chr4	82900084	82900093	DDX24|K562	9
chr4	82899576	82900576	+	LAMTOR5-AS1|hela|ENSG00000251022|dwES	chr4	82899733	82899757	DGCR8|HepG2	24
chr4	82899576	82900576	+	LAMTOR5-AS1|hela|ENSG00000251022|dwES	chr4	82900151	82900183	SF3B4|K562	32
chr4	82899576	82900576	+	LAMTOR5-AS1|hela|ENSG00000251022|dwES	chr4	82900343	82900393	IGF2BP2|K562	50
chr4	82899576	82900576	+	LAMTOR5-AS1|hela|ENSG00000251022|dwES	chr4	82899986	82900002	KHDRBS1|K562	16
chr4	82899576	82900576	+	LAMTOR5-AS1|hela|ENSG00000251022|dwES	chr4	82900436	82900491	XRN2|K562	55
chr4	82899576	82900576	+	LAMTOR5-AS1|hela|ENSG00000251022|dwES	chr4	82900412	82900510	ZNF622|K562	98
chr4	82899576	82900576	+	LAMTOR5-AS1|hela|ENSG00000251022|dwES	chr4	82900328	82900364	FTO|K562	36
chr4	82899576	82900576	+	LAMTOR5-AS1|hela|ENSG00000251022|dwES	chr4	82899862	82899899	SLTM|K562	37
chr4	82899576	82900576	+	LAMTOR5-AS1|hela|ENSG00000251022|dwES	chr4	82900187	82900230	U2AF1|K562	43
chr4	82899576	82900576	+	LAMTOR5-AS1|hela|ENSG00000251022|dwES	chr4	82899844	82899871	XRCC6|K562	27
chr4	82899576	82900576	+	LAMTOR5-AS1|hela|ENSG00000251022|dwES	chr4	82899867	82899925	CDC40|HepG2	58
chr4	82899576	82900576	+	LAMTOR5-AS1|hela|ENSG00000251022|dwES	chr4	82899994	82900038	CSTF2T|K562	44
chr4	82899576	82900576	+	LAMTOR5-AS1|hela|ENSG00000251022|dwES	chr4	82899854	82899895	HNRNPUL1|K562	41
chr4	82899576	82900576	+	LAMTOR5-AS1|hela|ENSG00000251022|dwES	chr4	82900453	82900502	PPIL4|K562	49
chr4	82899576	82900576	+	LAMTOR5-AS1|hela|ENSG00000251022|dwES	chr4	82900083	82900090	PPIL4|K562	7
chr4	82899576	82900576	+	LAMTOR5-AS1|hela|ENSG00000251022|dwES	chr4	82900096	82900127	GTF2F1|HepG2	31
chr4	82899576	82900576	+	LAMTOR5-AS1|hela|ENSG00000251022|dwES	chr4	82900119	82900188	LIN28B|K562	69
chr4	82899576	82900576	+	LAMTOR5-AS1|hela|ENSG00000251022|dwES	chr4	82899709	82899768	U2AF2|HepG2	59
chr4	82899576	82900576	+	LAMTOR5-AS1|hela|ENSG00000251022|dwES	chr4	82900070	82900118	MTPAP|K562	48
chr4	82899576	82900576	+	LAMTOR5-AS1|hela|ENSG00000251022|dwES	chr4	82900408	82900483	GRWD1|HepG2	75
chr4	82899576	82900576	+	LAMTOR5-AS1|hela|ENSG00000251022|dwES	chr4	82900134	82900184	UCHL5|HepG2	50
chr4	82899576	82900576	+	LAMTOR5-AS1|hela|ENSG00000251022|dwES	chr4	82900020	82900122	RBM15|K562	102
chr4	82899576	82900576	+	LAMTOR5-AS1|hela|ENSG00000251022|dwES	chr4	82900300	82900361	PRPF8|HepG2	61
chr4	82899576	82900576	+	LAMTOR5-AS1|hela|ENSG00000251022|dwES	chr4	82900205	82900216	TROVE2|K562	11
chr4	82899576	82900576	+	LAMTOR5-AS1|hela|ENSG00000251022|dwES	chr4	82900012	82900054	EWSR1|K562	42
chr4	82899576	82900576	+	LAMTOR5-AS1|hela|ENSG00000251022|dwES	chr4	82899949	82900012	HNRNPU|HepG2	63
chr4	82899576	82900576	+	LAMTOR5-AS1|hela|ENSG00000251022|dwES	chr4	82900454	82900500	GEMIN5|K562	46
chr4	82899576	82900576	+	LAMTOR5-AS1|hela|ENSG00000251022|dwES	chr4	82900041	82900063	LARP4|K562	22
chr4	82899576	82900576	+	LAMTOR5-AS1|hela|ENSG00000251022|dwES	chr4	82900375	82900424	DDX3X|K562	49
chr4	82899576	82900576	+	LAMTOR5-AS1|hela|ENSG00000251022|dwES	chr4	82900083	82900091	HLTF|K562	8
chr4	82899576	82900576	+	LAMTOR5-AS1|hela|ENSG00000251022|dwES	chr4	82900197	82900224	IGF2BP2|K562	27
chr4	82899576	82900576	+	LAMTOR5-AS1|hela|ENSG00000251022|dwES	chr4	82900454	82900509	RBM15|K562	55
chr4	82899576	82900576	+	LAMTOR5-AS1|hela|ENSG00000251022|dwES	chr4	82899999	82900068	TIA1|HepG2	69
chr4	82899576	82900576	+	LAMTOR5-AS1|hela|ENSG00000251022|dwES	chr4	82899718	82899732	PRPF8|HepG2	14
chr4	82899576	82900576	+	LAMTOR5-AS1|hela|ENSG00000251022|dwES	chr4	82899974	82900023	HNRNPUL1|K562	49
chr4	82899576	82900576	+	LAMTOR5-AS1|hela|ENSG00000251022|dwES	chr4	82899632	82899666	SFPQ|HepG2	34
chr4	82899576	82900576	+	LAMTOR5-AS1|hela|ENSG00000251022|dwES	chr4	82899710	82899759	ILF3|K562	49
chr4	82899576	82900576	+	LAMTOR5-AS1|hela|ENSG00000251022|dwES	chr4	82900459	82900480	HNRNPUL1|K562	21
chr4	82899576	82900576	+	LAMTOR5-AS1|hela|ENSG00000251022|dwES	chr4	82899890	82899921	SAFB2|K562	31
chr4	82899576	82900576	+	LAMTOR5-AS1|hela|ENSG00000251022|dwES	chr4	82900501	82900550	NCBP2|HepG2	49
chr4	82899576	82900576	+	LAMTOR5-AS1|hela|ENSG00000251022|dwES	chr4	82900462	82900485	LIN28B|K562	23
chr4	82899576	82900576	+	LAMTOR5-AS1|hela|ENSG00000251022|dwES	chr4	82900095	82900115	TBRG4|K562	20
chr4	82899576	82900576	+	LAMTOR5-AS1|hela|ENSG00000251022|dwES	chr4	82899861	82899912	TAF15|K562	51
chr4	82899576	82900576	+	LAMTOR5-AS1|hela|ENSG00000251022|dwES	chr4	82900166	82900206	SRSF7|K562	40
chr4	82899576	82900576	+	LAMTOR5-AS1|hela|ENSG00000251022|dwES	chr4	82900032	82900092	GPKOW|K562	60
chr4	82899576	82900576	+	LAMTOR5-AS1|hela|ENSG00000251022|dwES	chr4	82899984	82900033	CDC40|HepG2	49
chr4	82899576	82900576	+	LAMTOR5-AS1|hela|ENSG00000251022|dwES	chr4	82900438	82900520	NCBP2|K562	82
chr4	82899576	82900576	+	LAMTOR5-AS1|hela|ENSG00000251022|dwES	chr4	82900223	82900255	PRPF8|HepG2	32
chr4	82899576	82900576	+	LAMTOR5-AS1|hela|ENSG00000251022|dwES	chr4	82900466	82900489	SF3B1|K562	23
chr4	82899576	82900576	+	LAMTOR5-AS1|hela|ENSG00000251022|dwES	chr4	82900463	82900498	LSM11|K562	35
chr4	82899576	82900576	+	LAMTOR5-AS1|hela|ENSG00000251022|dwES	chr4	82899961	82900025	KHSRP|K562	64
chr4	82899576	82900576	+	LAMTOR5-AS1|hela|ENSG00000251022|dwES	chr4	82900012	82900046	DDX42|K562	34
chr4	82899576	82900576	+	LAMTOR5-AS1|hela|ENSG00000251022|dwES	chr4	82900338	82900384	SRSF9|HepG2	46
chr4	82899576	82900576	+	LAMTOR5-AS1|hela|ENSG00000251022|dwES	chr4	82900036	82900110	GPKOW|K562	74
chr4	82899576	82900576	+	LAMTOR5-AS1|hela|ENSG00000251022|dwES	chr4	82899699	82899762	GPKOW|K562	63
chr4	82899576	82900576	+	LAMTOR5-AS1|hela|ENSG00000251022|dwES	chr4	82899976	82900005	HNRNPL|K562	29
chr4	82899576	82900576	+	LAMTOR5-AS1|hela|ENSG00000251022|dwES	chr4	82900407	82900464	SRSF7|K562	57
chr4	82899576	82900576	+	LAMTOR5-AS1|hela|ENSG00000251022|dwES	chr4	82900037	82900089	SRSF7|K562	52
chr4	82899576	82900576	+	LAMTOR5-AS1|hela|ENSG00000251022|dwES	chr4	82899884	82899932	QKI|HepG2	48
chr4	82899576	82900576	+	LAMTOR5-AS1|hela|ENSG00000251022|dwES	chr4	82899967	82900118	BUD13|HepG2	151
chr4	82899576	82900576	+	LAMTOR5-AS1|hela|ENSG00000251022|dwES	chr4	82900166	82900190	TNRC6A|K562	24
chr4	82899576	82900576	+	LAMTOR5-AS1|hela|ENSG00000251022|dwES	chr4	82900014	82900043	U2AF1|K562	29
chr4	82899576	82900576	+	LAMTOR5-AS1|hela|ENSG00000251022|dwES	chr4	82899704	82899799	BUD13|K562	95
chr4	82899576	82900576	+	LAMTOR5-AS1|hela|ENSG00000251022|dwES	chr4	82900452	82900497	PPIL4|K562	45
chr4	82899576	82900576	+	LAMTOR5-AS1|hela|ENSG00000251022|dwES	chr4	82900323	82900368	SAFB2|K562	45
chr4	82899576	82900576	+	LAMTOR5-AS1|hela|ENSG00000251022|dwES	chr4	82900205	82900216	PPIL4|K562	11
chr4	82899576	82900576	+	LAMTOR5-AS1|hela|ENSG00000251022|dwES	chr4	82899973	82900002	QKI|HepG2	29
chr4	82899576	82900576	+	LAMTOR5-AS1|hela|ENSG00000251022|dwES	chr4	82900160	82900194	IGF2BP1|K562	34
chr4	82899576	82900576	+	LAMTOR5-AS1|hela|ENSG00000251022|dwES	chr4	82900136	82900171	PTBP1|HepG2	35
chr4	82899576	82900576	+	LAMTOR5-AS1|hela|ENSG00000251022|dwES	chr4	82899988	82900059	XRN2|K562	71
chr4	82899576	82900576	+	LAMTOR5-AS1|hela|ENSG00000251022|dwES	chr4	82900373	82900487	ELAVL1|HeLa	114
chr4	82899576	82900576	+	LAMTOR5-AS1|hela|ENSG00000251022|dwES	chr4	82900136	82900229	PPIG|HepG2	93
chr4	82899576	82900576	+	LAMTOR5-AS1|hela|ENSG00000251022|dwES	chr4	82899728	82899735	UCHL5|HepG2	7
chr4	82899576	82900576	+	LAMTOR5-AS1|hela|ENSG00000251022|dwES	chr4	82900449	82900483	HNRNPM|K562	34
chr4	82899576	82900576	+	LAMTOR5-AS1|hela|ENSG00000251022|dwES	chr4	82899840	82899844	HNRNPA1|K562	4
chr4	82899576	82900576	+	LAMTOR5-AS1|hela|ENSG00000251022|dwES	chr4	82899973	82899998	TIA1|HepG2	25
chr4	82899576	82900576	+	LAMTOR5-AS1|hela|ENSG00000251022|dwES	chr4	82900327	82900351	LARP4|HepG2	24
chr4	82899576	82900576	+	LAMTOR5-AS1|hela|ENSG00000251022|dwES	chr4	82900458	82900499	TBRG4|K562	41
chr4	82899576	82900576	+	LAMTOR5-AS1|hela|ENSG00000251022|dwES	chr4	82900086	82900127	AGO1|HEK293	41
chr4	82899576	82900576	+	LAMTOR5-AS1|hela|ENSG00000251022|dwES	chr4	82899975	82900052	TAF15|K562	77
chr4	82899576	82900576	+	LAMTOR5-AS1|hela|ENSG00000251022|dwES	chr4	82899983	82900016	GTF2F1|HepG2	33
chr4	82899576	82900576	+	LAMTOR5-AS1|hela|ENSG00000251022|dwES	chr4	82899800	82899819	BUD13|HepG2	19
chr4	82899576	82900576	+	LAMTOR5-AS1|hela|ENSG00000251022|dwES	chr4	82900395	82900426	DGCR8|K562	31
chr4	82899576	82900576	+	LAMTOR5-AS1|hela|ENSG00000251022|dwES	chr4	82900430	82900476	UCHL5|K562	46
chr4	82899576	82900576	+	LAMTOR5-AS1|hela|ENSG00000251022|dwES	chr4	82899973	82900016	EFTUD2|HepG2	43
chr4	82899576	82900576	+	LAMTOR5-AS1|hela|ENSG00000251022|dwES	chr4	82900446	82900495	PUM2|K562	49
chr4	82899576	82900576	+	LAMTOR5-AS1|hela|ENSG00000251022|dwES	chr4	82900090	82900191	RBFOX2|K562	101
chr4	82899576	82900576	+	LAMTOR5-AS1|hela|ENSG00000251022|dwES	chr4	82899694	82899758	EFTUD2|K562	64
chr4	82899576	82900576	+	LAMTOR5-AS1|hela|ENSG00000251022|dwES	chr4	82900418	82900452	NKRF|HepG2	34
chr14	24213991	24214991	+	LAMTOR5-AS1|hela|ENSG00000213920|dwES	chr14	24214466	24214494	RBM5|HepG2	28
chr14	24213991	24214991	+	LAMTOR5-AS1|hela|ENSG00000213920|dwES	chr14	24214318	24214346	LIN28B|K562	28
chr14	24213991	24214991	+	LAMTOR5-AS1|hela|ENSG00000213920|dwES	chr14	24214136	24214138	EIF3D|HepG2	2
chr14	24213991	24214991	+	LAMTOR5-AS1|hela|ENSG00000213920|dwES	chr14	24214371	24214396	AGGF1|HepG2	25
chr14	24213991	24214991	+	LAMTOR5-AS1|hela|ENSG00000213920|dwES	chr14	24214490	24214523	HNRNPUL1|HepG2	33
chr14	24213991	24214991	+	LAMTOR5-AS1|hela|ENSG00000213920|dwES	chr14	24214486	24214524	LSM11|HepG2	38
chr14	24213991	24214991	+	LAMTOR5-AS1|hela|ENSG00000213920|dwES	chr14	24214120	24214148	GRWD1|HepG2	28
chr14	24213991	24214991	+	LAMTOR5-AS1|hela|ENSG00000213920|dwES	chr14	24214103	24214152	BUD13|K562	49
chr14	24213991	24214991	+	LAMTOR5-AS1|hela|ENSG00000213920|dwES	chr14	24214202	24214215	CSTF2T|HepG2	13
chr14	24213991	24214991	+	LAMTOR5-AS1|hela|ENSG00000213920|dwES	chr14	24214349	24214354	PPIG|HepG2	5
chr14	24213991	24214991	+	LAMTOR5-AS1|hela|ENSG00000213920|dwES	chr14	24214184	24214227	RBM5|HepG2	43
chr14	24213991	24214991	+	LAMTOR5-AS1|hela|ENSG00000213920|dwES	chr14	24214307	24214336	LIN28B|K562	29
chr14	24213991	24214991	+	LAMTOR5-AS1|hela|ENSG00000213920|dwES	chr14	24214093	24214129	UCHL5|HepG2	36
chr14	24213991	24214991	+	LAMTOR5-AS1|hela|ENSG00000213920|dwES	chr14	24213972	24214012	PRPF8|HepG2	21
chr14	24213991	24214991	+	LAMTOR5-AS1|hela|ENSG00000213920|dwES	chr14	24214200	24214258	AGGF1|HepG2	58
chr14	24213991	24214991	+	LAMTOR5-AS1|hela|ENSG00000213920|dwES	chr14	24214131	24214152	LIN28B|K562	21
chr14	24213991	24214991	+	LAMTOR5-AS1|hela|ENSG00000213920|dwES	chr14	24214632	24214661	QKI|HepG2	29
chr14	24213991	24214991	+	LAMTOR5-AS1|hela|ENSG00000213920|dwES	chr14	24214316	24214329	DDX55|HepG2	13
chr14	24213991	24214991	+	LAMTOR5-AS1|hela|ENSG00000213920|dwES	chr14	24214305	24214352	LSM11|HepG2	47
chr14	24213991	24214991	+	LAMTOR5-AS1|hela|ENSG00000213920|dwES	chr14	24214217	24214236	CSTF2|HepG2	19
chr14	24213991	24214991	+	LAMTOR5-AS1|hela|ENSG00000213920|dwES	chr14	24214039	24214058	UCHL5|HepG2	19
chr14	24213991	24214991	+	LAMTOR5-AS1|hela|ENSG00000213920|dwES	chr14	24214309	24214343	LIN28B|HepG2	34
chr14	24213991	24214991	+	LAMTOR5-AS1|hela|ENSG00000213920|dwES	chr14	24214134	24214150	LIN28B|K562	16
chr14	24213991	24214991	+	LAMTOR5-AS1|hela|ENSG00000213920|dwES	chr14	24214044	24214055	RBM5|HepG2	11
chr14	24213991	24214991	+	LAMTOR5-AS1|hela|ENSG00000213920|dwES	chr14	24214047	24214114	SRSF7|HepG2	67
chr14	24213991	24214991	+	LAMTOR5-AS1|hela|ENSG00000213920|dwES	chr14	24214202	24214209	AGGF1|HepG2	7
chr14	24213991	24214991	+	LAMTOR5-AS1|hela|ENSG00000213920|dwES	chr14	24214384	24214422	SF3A3|HepG2	38
chr14	24213991	24214991	+	LAMTOR5-AS1|hela|ENSG00000213920|dwES	chr14	24214187	24214286	HNRNPA1|HepG2	99
chr14	24213991	24214991	+	LAMTOR5-AS1|hela|ENSG00000213920|dwES	chr14	24214307	24214351	GRWD1|HepG2	44
chr14	24213991	24214991	+	LAMTOR5-AS1|hela|ENSG00000213920|dwES	chr14	24214128	24214150	LIN28B|HepG2	22
chr14	24213991	24214991	+	LAMTOR5-AS1|hela|ENSG00000213920|dwES	chr14	24214259	24214270	EFTUD2|HepG2	11
chr14	24213991	24214991	+	LAMTOR5-AS1|hela|ENSG00000213920|dwES	chr14	24214497	24214514	UCHL5|HepG2	17
chr14	24213991	24214991	+	LAMTOR5-AS1|hela|ENSG00000213920|dwES	chr14	24214312	24214376	GRWD1|HepG2	64
chr14	24213991	24214991	+	LAMTOR5-AS1|hela|ENSG00000213920|dwES	chr14	24214606	24214652	SF3B4|HepG2	46
chr14	24213991	24214991	+	LAMTOR5-AS1|hela|ENSG00000213920|dwES	chr14	24214575	24214599	PPIG|HepG2	24
chr14	24213991	24214991	+	LAMTOR5-AS1|hela|ENSG00000213920|dwES	chr14	24214612	24214650	SF3B4|HepG2	38
chr14	24213991	24214991	+	LAMTOR5-AS1|hela|ENSG00000213920|dwES	chr14	24214323	24214331	CDC40|HepG2	8
chr14	24213991	24214991	+	LAMTOR5-AS1|hela|ENSG00000213920|dwES	chr14	24214623	24214647	TIA1|K562	24
chr14	24213991	24214991	+	LAMTOR5-AS1|hela|ENSG00000213920|dwES	chr14	24214114	24214164	U2AF2|HepG2	50
chr14	24213991	24214991	+	LAMTOR5-AS1|hela|ENSG00000213920|dwES	chr14	24214701	24214739	HNRNPA1|HepG2	38
chr14	24213991	24214991	+	LAMTOR5-AS1|hela|ENSG00000213920|dwES	chr14	24214195	24214203	NCBP2|HepG2	8
chr14	24213991	24214991	+	LAMTOR5-AS1|hela|ENSG00000213920|dwES	chr14	24214307	24214342	PPIG|HepG2	35
chr14	24213991	24214991	+	LAMTOR5-AS1|hela|ENSG00000213920|dwES	chr14	24214501	24214526	GRWD1|HepG2	25
chr14	24213991	24214991	+	LAMTOR5-AS1|hela|ENSG00000213920|dwES	chr14	24214112	24214150	ZNF622|K562	38
chr14	24213991	24214991	+	LAMTOR5-AS1|hela|ENSG00000213920|dwES	chr14	24214572	24214609	POLR2G|HepG2	37
chr14	24213991	24214991	+	LAMTOR5-AS1|hela|ENSG00000213920|dwES	chr14	24214228	24214248	EIF3D|HepG2	20
chr14	24213991	24214991	+	LAMTOR5-AS1|hela|ENSG00000213920|dwES	chr14	24214064	24214081	LSM11|HepG2	17
chr14	24213991	24214991	+	LAMTOR5-AS1|hela|ENSG00000213920|dwES	chr14	24214982	24215031	RBM22|HepG2	9
chr14	24213991	24214991	+	LAMTOR5-AS1|hela|ENSG00000213920|dwES	chr14	24214496	24214532	TIA1|HepG2	36
chr14	24213991	24214991	+	LAMTOR5-AS1|hela|ENSG00000213920|dwES	chr14	24214343	24214390	DDX59|HepG2	47
chr14	24213991	24214991	+	LAMTOR5-AS1|hela|ENSG00000213920|dwES	chr14	24214318	24214325	UCHL5|HepG2	7
chr14	24213991	24214991	+	LAMTOR5-AS1|hela|ENSG00000213920|dwES	chr14	24214053	24214074	SRSF1|HepG2	21
chr14	24213991	24214991	+	LAMTOR5-AS1|hela|ENSG00000213920|dwES	chr14	24214110	24214147	RBM5|HepG2	37
chr14	24213991	24214991	+	LAMTOR5-AS1|hela|ENSG00000213920|dwES	chr14	24214149	24214180	SF3A3|HepG2	31
chr14	24213991	24214991	+	LAMTOR5-AS1|hela|ENSG00000213920|dwES	chr14	24214126	24214168	U2AF2|HepG2	42
chr14	24213991	24214991	+	LAMTOR5-AS1|hela|ENSG00000213920|dwES	chr14	24214108	24214151	EIF3H|HepG2	43
chr14	24213991	24214991	+	LAMTOR5-AS1|hela|ENSG00000213920|dwES	chr14	24214317	24214332	LSM11|HepG2	15
chr14	24213991	24214991	+	LAMTOR5-AS1|hela|ENSG00000213920|dwES	chr14	24214355	24214382	UCHL5|HepG2	27
chr14	24213991	24214991	+	LAMTOR5-AS1|hela|ENSG00000213920|dwES	chr14	24214344	24214379	UCHL5|K562	35
chr14	24213991	24214991	+	LAMTOR5-AS1|hela|ENSG00000213920|dwES	chr14	24214565	24214600	UCHL5|K562	35
chr14	24213991	24214991	+	LAMTOR5-AS1|hela|ENSG00000213920|dwES	chr14	24214218	24214276	EFTUD2|K562	58
chr14	24213991	24214991	+	LAMTOR5-AS1|hela|ENSG00000213920|dwES	chr14	24214315	24214362	UCHL5|HepG2	47
chr14	24213991	24214991	+	LAMTOR5-AS1|hela|ENSG00000213920|dwES	chr14	24214244	24214289	TAF15|HepG2	45
chr14	24213991	24214991	+	LAMTOR5-AS1|hela|ENSG00000213920|dwES	chr14	24214483	24214486	PRPF8|HepG2	3
chr14	24213991	24214991	+	LAMTOR5-AS1|hela|ENSG00000213920|dwES	chr14	24214257	24214279	RBM15|HepG2	22
chr14	24213991	24214991	+	LAMTOR5-AS1|hela|ENSG00000213920|dwES	chr14	24214615	24214635	SF3B4|K562	20
chr14	24213991	24214991	+	LAMTOR5-AS1|hela|ENSG00000213920|dwES	chr14	24214135	24214152	LIN28B|HepG2	17
chr14	24213991	24214991	+	LAMTOR5-AS1|hela|ENSG00000213920|dwES	chr14	24214213	24214246	CDC40|HepG2	33
chr14	24213991	24214991	+	LAMTOR5-AS1|hela|ENSG00000213920|dwES	chr14	24214096	24214144	SRSF1|K562	48
chr14	24213991	24214991	+	LAMTOR5-AS1|hela|ENSG00000213920|dwES	chr14	24214124	24214150	GRWD1|HepG2	26
chr14	24213991	24214991	+	LAMTOR5-AS1|hela|ENSG00000213920|dwES	chr14	24214264	24214277	RBM22|HepG2	13
chr14	24213991	24214991	+	LAMTOR5-AS1|hela|ENSG00000213920|dwES	chr14	24214392	24214415	HNRNPUL1|HepG2	23
chr14	24213991	24214991	+	LAMTOR5-AS1|hela|ENSG00000213920|dwES	chr14	24214506	24214534	SRSF7|HepG2	28
chr14	24213991	24214991	+	LAMTOR5-AS1|hela|ENSG00000213920|dwES	chr14	24214258	24214287	LIN28B|K562	29
chr14	24213991	24214991	+	LAMTOR5-AS1|hela|ENSG00000213920|dwES	chr14	24214566	24214584	SRSF7|HepG2	18
chr14	24213991	24214991	+	LAMTOR5-AS1|hela|ENSG00000213920|dwES	chr14	24214432	24214468	RBFOX2|HepG2	36
chr14	24213991	24214991	+	LAMTOR5-AS1|hela|ENSG00000213920|dwES	chr14	24214404	24214434	SF3A3|HepG2	30
chr14	24213991	24214991	+	LAMTOR5-AS1|hela|ENSG00000213920|dwES	chr14	24214144	24214147	DDX55|HepG2	3
chr14	24213991	24214991	+	LAMTOR5-AS1|hela|ENSG00000213920|dwES	chr14	24214227	24214282	RBM5|HepG2	55
chr14	24213991	24214991	+	LAMTOR5-AS1|hela|ENSG00000213920|dwES	chr14	24214505	24214531	SRSF1|HepG2	26
chr14	24213991	24214991	+	LAMTOR5-AS1|hela|ENSG00000213920|dwES	chr14	24214315	24214330	AGGF1|HepG2	15
chr14	24213991	24214991	+	LAMTOR5-AS1|hela|ENSG00000213920|dwES	chr14	24214210	24214272	RBM5|HepG2	62
chr14	24213991	24214991	+	LAMTOR5-AS1|hela|ENSG00000213920|dwES	chr14	24214304	24214327	LIN28B|HepG2	23
chr14	24213991	24214991	+	LAMTOR5-AS1|hela|ENSG00000213920|dwES	chr14	24214045	24214080	RBM15|HepG2	35
chr14	24213991	24214991	+	LAMTOR5-AS1|hela|ENSG00000213920|dwES	chr14	24214705	24214740	HNRNPA1|HepG2	35
chr14	24213991	24214991	+	LAMTOR5-AS1|hela|ENSG00000213920|dwES	chr14	24214511	24214530	YBX3|K562	19
chr14	24213991	24214991	+	LAMTOR5-AS1|hela|ENSG00000213920|dwES	chr14	24214472	24214503	PRPF8|HepG2	31
chr14	24213991	24214991	+	LAMTOR5-AS1|hela|ENSG00000213920|dwES	chr14	24214848	24214854	EFTUD2|HepG2	6
chr14	24213991	24214991	+	LAMTOR5-AS1|hela|ENSG00000213920|dwES	chr14	24214122	24214149	UCHL5|K562	27
chr14	24213991	24214991	+	LAMTOR5-AS1|hela|ENSG00000213920|dwES	chr14	24214535	24214574	DDX3X|K562	39
chr14	24213991	24214991	+	LAMTOR5-AS1|hela|ENSG00000213920|dwES	chr14	24214617	24214628	EFTUD2|HepG2	11
chr14	24213991	24214991	+	LAMTOR5-AS1|hela|ENSG00000213920|dwES	chr14	24214614	24214665	QKI|HepG2	51
chr14	24213991	24214991	+	LAMTOR5-AS1|hela|ENSG00000213920|dwES	chr14	24214295	24214327	BCCIP|HepG2	32
chr14	24213991	24214991	+	LAMTOR5-AS1|hela|ENSG00000213920|dwES	chr14	24214297	24214326	BUD13|HepG2	29
chr14	24213991	24214991	+	LAMTOR5-AS1|hela|ENSG00000213920|dwES	chr14	24214428	24214476	EFTUD2|HepG2	48
chr14	24213991	24214991	+	LAMTOR5-AS1|hela|ENSG00000213920|dwES	chr14	24214117	24214145	FASTKD2|HepG2	28
chr14	24213991	24214991	+	LAMTOR5-AS1|hela|ENSG00000213920|dwES	chr14	24214209	24214274	HNRNPL|HepG2	65
chr20	25633548	25634548	+	LAMTOR5-AS1|hela|ENSG00000213742|dwES	chr20	25634050	25634063	NCBP2|HepG2	13
chr20	25633548	25634548	+	LAMTOR5-AS1|hela|ENSG00000213742|dwES	chr20	25634061	25634128	PPIG|HepG2	67
chr20	25633548	25634548	+	LAMTOR5-AS1|hela|ENSG00000213742|dwES	chr20	25634059	25634132	YBX3|K562	73
chr20	25633548	25634548	+	LAMTOR5-AS1|hela|ENSG00000213742|dwES	chr20	25634053	25634087	U2AF2|HepG2	34
chr20	25633548	25634548	+	LAMTOR5-AS1|hela|ENSG00000213742|dwES	chr20	25633530	25633558	CDC40|HepG2	10
chr20	25633548	25634548	+	LAMTOR5-AS1|hela|ENSG00000213742|dwES	chr20	25634045	25634093	HNRNPC|HepG2	48
chr20	25633548	25634548	+	LAMTOR5-AS1|hela|ENSG00000213742|dwES	chr20	25633534	25633570	UCHL5|HepG2	22
chr20	25633548	25634548	+	LAMTOR5-AS1|hela|ENSG00000213742|dwES	chr20	25634092	25634137	BUD13|HepG2	45
chr20	25633548	25634548	+	LAMTOR5-AS1|hela|ENSG00000213742|dwES	chr20	25634080	25634144	NOLC1|K562	64
chr20	25633548	25634548	+	LAMTOR5-AS1|hela|ENSG00000213742|dwES	chr20	25634138	25634169	BUD13|HepG2	31
chr20	25633548	25634548	+	LAMTOR5-AS1|hela|ENSG00000213742|dwES	chr20	25634055	25634079	EFTUD2|HepG2	24
chr20	25633548	25634548	+	LAMTOR5-AS1|hela|ENSG00000213742|dwES	chr20	25633936	25634002	HNRNPC|HepG2	66
chr20	25633548	25634548	+	LAMTOR5-AS1|hela|ENSG00000213742|dwES	chr20	25634032	25634101	U2AF2|HepG2	69
chr20	25633548	25634548	+	LAMTOR5-AS1|hela|ENSG00000213742|dwES	chr20	25634048	25634050	NCBP2|HepG2	2
chr20	25633548	25634548	+	LAMTOR5-AS1|hela|ENSG00000213742|dwES	chr20	25634087	25634179	PPIG|HepG2	92
chr20	25633548	25634548	+	LAMTOR5-AS1|hela|ENSG00000213742|dwES	chr20	25634043	25634077	U2AF1|HepG2	34
chr20	25633548	25634548	+	LAMTOR5-AS1|hela|ENSG00000213742|dwES	chr20	25634048	25634076	UCHL5|HepG2	28
chr20	25633548	25634548	+	LAMTOR5-AS1|hela|ENSG00000213742|dwES	chr20	25634163	25634170	UCHL5|K562	7
chr20	25633548	25634548	+	LAMTOR5-AS1|hela|ENSG00000213742|dwES	chr20	25634116	25634147	YBX3|K562	31
chr20	25633548	25634548	+	LAMTOR5-AS1|hela|ENSG00000213742|dwES	chr20	25634046	25634151	GRWD1|HepG2	105
chr20	25633548	25634548	+	LAMTOR5-AS1|hela|ENSG00000213742|dwES	chr20	25634056	25634108	LSM11|HepG2	52
chr20	25633548	25634548	+	LAMTOR5-AS1|hela|ENSG00000213742|dwES	chr20	25633586	25633622	ILF3|HepG2	36
chr20	25633548	25634548	+	LAMTOR5-AS1|hela|ENSG00000213742|dwES	chr20	25634375	25634411	U2AF2|HepG2	36
chr20	25633548	25634548	+	LAMTOR5-AS1|hela|ENSG00000213742|dwES	chr20	25633933	25633959	TROVE2|HepG2	26
chr20	25633548	25634548	+	LAMTOR5-AS1|hela|ENSG00000213742|dwES	chr20	25634048	25634077	UCHL5|K562	29
chr20	25633548	25634548	+	LAMTOR5-AS1|hela|ENSG00000213742|dwES	chr20	25634051	25634121	GRWD1|HepG2	70
chr20	25633548	25634548	+	LAMTOR5-AS1|hela|ENSG00000213742|dwES	chr20	25634048	25634064	YBX3|K562	16
chr1	851426	852426	+	LAMTOR5-AS1|hela|ENSG00000228794|dwES	chr1	851933	851955	DDX24|K562	22
chr1	851426	852426	+	LAMTOR5-AS1|hela|ENSG00000228794|dwES	chr1	851821	851867	KHSRP|K562	46
chr1	851426	852426	+	LAMTOR5-AS1|hela|ENSG00000228794|dwES	chr1	851923	851956	CPSF6|K562	33
chr1	851426	852426	+	LAMTOR5-AS1|hela|ENSG00000228794|dwES	chr1	851908	851950	BUD13|HepG2	42
chr1	851426	852426	+	LAMTOR5-AS1|hela|ENSG00000228794|dwES	chr1	851915	851956	RBFOX2|K562	41
chr1	851426	852426	+	LAMTOR5-AS1|hela|ENSG00000228794|dwES	chr1	851924	851966	GRWD1|HepG2	42
chr1	851426	852426	+	LAMTOR5-AS1|hela|ENSG00000228794|dwES	chr1	851916	851954	HNRNPL|K562	38
chr1	851426	852426	+	LAMTOR5-AS1|hela|ENSG00000228794|dwES	chr1	851917	851962	BUD13|K562	45
chr1	851426	852426	+	LAMTOR5-AS1|hela|ENSG00000228794|dwES	chr1	852077	852111	GRWD1|HepG2	34
chr1	851426	852426	+	LAMTOR5-AS1|hela|ENSG00000228794|dwES	chr1	852104	852111	YBX3|K562	7
chr1	851426	852426	+	LAMTOR5-AS1|hela|ENSG00000228794|dwES	chr1	851971	852008	HNRNPL|K562	37
chr1	851426	852426	+	LAMTOR5-AS1|hela|ENSG00000228794|dwES	chr1	851985	852037	UCHL5|K562	52
chr1	851426	852426	+	LAMTOR5-AS1|hela|ENSG00000228794|dwES	chr1	852137	852147	EFTUD2|K562	10
chr1	851426	852426	+	LAMTOR5-AS1|hela|ENSG00000228794|dwES	chr1	852310	852345	SAFB2|K562	35
chr1	851426	852426	+	LAMTOR5-AS1|hela|ENSG00000228794|dwES	chr1	852307	852334	GRWD1|HepG2	27
chr1	851426	852426	+	LAMTOR5-AS1|hela|ENSG00000228794|dwES	chr1	852187	852192	GRWD1|HepG2	5
chr1	851426	852426	+	LAMTOR5-AS1|hela|ENSG00000228794|dwES	chr1	852064	852105	ZNF622|K562	41
chr1	851426	852426	+	LAMTOR5-AS1|hela|ENSG00000228794|dwES	chr1	852085	852111	SND1|K562	26
chr1	851426	852426	+	LAMTOR5-AS1|hela|ENSG00000228794|dwES	chr1	851993	852024	PPIG|HepG2	31
chr1	851426	852426	+	LAMTOR5-AS1|hela|ENSG00000228794|dwES	chr1	852073	852124	PRPF8|HepG2	51
chr1	851426	852426	+	LAMTOR5-AS1|hela|ENSG00000228794|dwES	chr1	851991	852015	PPIG|HepG2	24
chr1	851426	852426	+	LAMTOR5-AS1|hela|ENSG00000228794|dwES	chr1	852097	852167	PRPF8|K562	70
chr1	851426	852426	+	LAMTOR5-AS1|hela|ENSG00000228794|dwES	chr1	852072	852103	TBRG4|K562	31
chr1	851426	852426	+	LAMTOR5-AS1|hela|ENSG00000228794|dwES	chr1	852279	852299	FASTKD2|HepG2	20
chr1	851426	852426	+	LAMTOR5-AS1|hela|ENSG00000228794|dwES	chr1	852091	852156	PRPF8|HepG2	65
chr1	851426	852426	+	LAMTOR5-AS1|hela|ENSG00000228794|dwES	chr1	852335	852366	FASTKD2|HepG2	31
chr1	851426	852426	+	LAMTOR5-AS1|hela|ENSG00000228794|dwES	chr1	851988	851996	RBM15|HepG2	8
chr1	851426	852426	+	LAMTOR5-AS1|hela|ENSG00000228794|dwES	chr1	851996	852023	RBM15|HepG2	27
chr1	851426	852426	+	LAMTOR5-AS1|hela|ENSG00000228794|dwES	chr1	852250	852285	CDC40|HepG2	35
chr1	851426	852426	+	LAMTOR5-AS1|hela|ENSG00000228794|dwES	chr1	852084	852110	EFTUD2|HepG2	26
chr1	851426	852426	+	LAMTOR5-AS1|hela|ENSG00000228794|dwES	chr1	852080	852087	UCHL5|HepG2	7
chr1	851426	852426	+	LAMTOR5-AS1|hela|ENSG00000228794|dwES	chr1	852057	852103	EIF3D|HepG2	46
chr1	851426	852426	+	LAMTOR5-AS1|hela|ENSG00000228794|dwES	chr1	852147	852181	EFTUD2|K562	34
chr1	851426	852426	+	LAMTOR5-AS1|hela|ENSG00000228794|dwES	chr1	851988	852028	SRSF9|HepG2	40
chr1	851426	852426	+	LAMTOR5-AS1|hela|ENSG00000228794|dwES	chr1	851990	852013	RBM15|HepG2	23
chr1	851426	852426	+	LAMTOR5-AS1|hela|ENSG00000228794|dwES	chr1	851982	852021	SRSF1|HepG2	39
chr1	851426	852426	+	LAMTOR5-AS1|hela|ENSG00000228794|dwES	chr1	852054	852084	YBX3|K562	30
chr1	851426	852426	+	LAMTOR5-AS1|hela|ENSG00000228794|dwES	chr1	852082	852110	GRWD1|HepG2	28
chr1	851426	852426	+	LAMTOR5-AS1|hela|ENSG00000228794|dwES	chr1	852095	852180	PRPF8|K562	85
chr1	851426	852426	+	LAMTOR5-AS1|hela|ENSG00000228794|dwES	chr1	851982	852012	FTO|K562	30
chr1	851426	852426	+	LAMTOR5-AS1|hela|ENSG00000228794|dwES	chr1	852062	852072	TBRG4|K562	10
chr1	851426	852426	+	LAMTOR5-AS1|hela|ENSG00000228794|dwES	chr1	851971	852036	GRWD1|HepG2	65
chr1	851426	852426	+	LAMTOR5-AS1|hela|ENSG00000228794|dwES	chr1	851952	851975	SMNDC1|K562	23
chr1	851426	852426	+	LAMTOR5-AS1|hela|ENSG00000228794|dwES	chr1	851947	851980	SRSF1|K562	33
chr1	851426	852426	+	LAMTOR5-AS1|hela|ENSG00000228794|dwES	chr1	851943	851985	FASTKD2|HepG2	42
chr1	851426	852426	+	LAMTOR5-AS1|hela|ENSG00000228794|dwES	chr1	851942	851982	HNRNPA1|HepG2	40
chr1	851426	852426	+	LAMTOR5-AS1|hela|ENSG00000228794|dwES	chr1	851938	852027	UCHL5|HepG2	89
chr1	851426	852426	+	LAMTOR5-AS1|hela|ENSG00000228794|dwES	chr1	851961	852018	EIF3D|HepG2	57
chr1	851426	852426	+	LAMTOR5-AS1|hela|ENSG00000228794|dwES	chr1	851937	851984	PPIL4|K562	47
chr1	851426	852426	+	LAMTOR5-AS1|hela|ENSG00000228794|dwES	chr1	851926	852041	UCHL5|HepG2	115
chr1	851426	852426	+	LAMTOR5-AS1|hela|ENSG00000228794|dwES	chr1	851931	852016	DDX3X|K562	85
chr1	851426	852426	+	LAMTOR5-AS1|hela|ENSG00000228794|dwES	chr1	851926	851976	PRPF8|K562	50
chr1	851426	852426	+	LAMTOR5-AS1|hela|ENSG00000228794|dwES	chr1	851925	851974	UCHL5|K562	49
chr1	851426	852426	+	LAMTOR5-AS1|hela|ENSG00000228794|dwES	chr1	851922	851973	U2AF2|HepG2	51
chr1	851426	852426	+	LAMTOR5-AS1|hela|ENSG00000228794|dwES	chr1	851927	852020	DDX3X|K562	93
chr1	851426	852426	+	LAMTOR5-AS1|hela|ENSG00000228794|dwES	chr1	851942	851969	EIF3D|HepG2	27
chr1	851426	852426	+	LAMTOR5-AS1|hela|ENSG00000228794|dwES	chr1	851915	851975	BUD13|K562	60
chr1	851426	852426	+	LAMTOR5-AS1|hela|ENSG00000228794|dwES	chr1	851942	852027	YBX3|K562	85
chr1	851426	852426	+	LAMTOR5-AS1|hela|ENSG00000228794|dwES	chr1	851959	852036	YBX3|K562	77
chr1	851426	852426	+	LAMTOR5-AS1|hela|ENSG00000228794|dwES	chr1	851950	852008	ZNF622|K562	58
chr1	851426	852426	+	LAMTOR5-AS1|hela|ENSG00000228794|dwES	chr1	851927	852038	GRWD1|HepG2	111
chr21	16606493	16607493	+	LAMTOR5-AS1|hela|ENSG00000215386|dwES	chr21	16607354	16607380	FUS|NA	26
chr1	851426	852426	+	LAMTOR5-AS1|hela|ENSG00000228794|dwES	chr1	851933	851955	DDX24|K562	22
chr1	851426	852426	+	LAMTOR5-AS1|hela|ENSG00000228794|dwES	chr1	851821	851867	KHSRP|K562	46
chr1	851426	852426	+	LAMTOR5-AS1|hela|ENSG00000228794|dwES	chr1	851923	851956	CPSF6|K562	33
chr1	851426	852426	+	LAMTOR5-AS1|hela|ENSG00000228794|dwES	chr1	851908	851950	BUD13|HepG2	42
chr1	851426	852426	+	LAMTOR5-AS1|hela|ENSG00000228794|dwES	chr1	851915	851956	RBFOX2|K562	41
chr1	851426	852426	+	LAMTOR5-AS1|hela|ENSG00000228794|dwES	chr1	851924	851966	GRWD1|HepG2	42
chr1	851426	852426	+	LAMTOR5-AS1|hela|ENSG00000228794|dwES	chr1	851916	851954	HNRNPL|K562	38
chr1	851426	852426	+	LAMTOR5-AS1|hela|ENSG00000228794|dwES	chr1	851917	851962	BUD13|K562	45
chr1	851426	852426	+	LAMTOR5-AS1|hela|ENSG00000228794|dwES	chr1	852077	852111	GRWD1|HepG2	34
chr1	851426	852426	+	LAMTOR5-AS1|hela|ENSG00000228794|dwES	chr1	852104	852111	YBX3|K562	7
chr1	851426	852426	+	LAMTOR5-AS1|hela|ENSG00000228794|dwES	chr1	851971	852008	HNRNPL|K562	37
chr1	851426	852426	+	LAMTOR5-AS1|hela|ENSG00000228794|dwES	chr1	851985	852037	UCHL5|K562	52
chr1	851426	852426	+	LAMTOR5-AS1|hela|ENSG00000228794|dwES	chr1	852137	852147	EFTUD2|K562	10
chr1	851426	852426	+	LAMTOR5-AS1|hela|ENSG00000228794|dwES	chr1	852310	852345	SAFB2|K562	35
chr1	851426	852426	+	LAMTOR5-AS1|hela|ENSG00000228794|dwES	chr1	852307	852334	GRWD1|HepG2	27
chr1	851426	852426	+	LAMTOR5-AS1|hela|ENSG00000228794|dwES	chr1	852187	852192	GRWD1|HepG2	5
chr1	851426	852426	+	LAMTOR5-AS1|hela|ENSG00000228794|dwES	chr1	852064	852105	ZNF622|K562	41
chr1	851426	852426	+	LAMTOR5-AS1|hela|ENSG00000228794|dwES	chr1	852085	852111	SND1|K562	26
chr1	851426	852426	+	LAMTOR5-AS1|hela|ENSG00000228794|dwES	chr1	851993	852024	PPIG|HepG2	31
chr1	851426	852426	+	LAMTOR5-AS1|hela|ENSG00000228794|dwES	chr1	852073	852124	PRPF8|HepG2	51
chr1	851426	852426	+	LAMTOR5-AS1|hela|ENSG00000228794|dwES	chr1	851991	852015	PPIG|HepG2	24
chr1	851426	852426	+	LAMTOR5-AS1|hela|ENSG00000228794|dwES	chr1	852097	852167	PRPF8|K562	70
chr1	851426	852426	+	LAMTOR5-AS1|hela|ENSG00000228794|dwES	chr1	852072	852103	TBRG4|K562	31
chr1	851426	852426	+	LAMTOR5-AS1|hela|ENSG00000228794|dwES	chr1	852279	852299	FASTKD2|HepG2	20
chr1	851426	852426	+	LAMTOR5-AS1|hela|ENSG00000228794|dwES	chr1	852091	852156	PRPF8|HepG2	65
chr1	851426	852426	+	LAMTOR5-AS1|hela|ENSG00000228794|dwES	chr1	852335	852366	FASTKD2|HepG2	31
chr1	851426	852426	+	LAMTOR5-AS1|hela|ENSG00000228794|dwES	chr1	851988	851996	RBM15|HepG2	8
chr1	851426	852426	+	LAMTOR5-AS1|hela|ENSG00000228794|dwES	chr1	851996	852023	RBM15|HepG2	27
chr1	851426	852426	+	LAMTOR5-AS1|hela|ENSG00000228794|dwES	chr1	852250	852285	CDC40|HepG2	35
chr1	851426	852426	+	LAMTOR5-AS1|hela|ENSG00000228794|dwES	chr1	852084	852110	EFTUD2|HepG2	26
chr1	851426	852426	+	LAMTOR5-AS1|hela|ENSG00000228794|dwES	chr1	852080	852087	UCHL5|HepG2	7
chr1	851426	852426	+	LAMTOR5-AS1|hela|ENSG00000228794|dwES	chr1	852057	852103	EIF3D|HepG2	46
chr1	851426	852426	+	LAMTOR5-AS1|hela|ENSG00000228794|dwES	chr1	852147	852181	EFTUD2|K562	34
chr1	851426	852426	+	LAMTOR5-AS1|hela|ENSG00000228794|dwES	chr1	851988	852028	SRSF9|HepG2	40
chr1	851426	852426	+	LAMTOR5-AS1|hela|ENSG00000228794|dwES	chr1	851990	852013	RBM15|HepG2	23
chr1	851426	852426	+	LAMTOR5-AS1|hela|ENSG00000228794|dwES	chr1	851982	852021	SRSF1|HepG2	39
chr1	851426	852426	+	LAMTOR5-AS1|hela|ENSG00000228794|dwES	chr1	852054	852084	YBX3|K562	30
chr1	851426	852426	+	LAMTOR5-AS1|hela|ENSG00000228794|dwES	chr1	852082	852110	GRWD1|HepG2	28
chr1	851426	852426	+	LAMTOR5-AS1|hela|ENSG00000228794|dwES	chr1	852095	852180	PRPF8|K562	85
chr1	851426	852426	+	LAMTOR5-AS1|hela|ENSG00000228794|dwES	chr1	851982	852012	FTO|K562	30
chr1	851426	852426	+	LAMTOR5-AS1|hela|ENSG00000228794|dwES	chr1	852062	852072	TBRG4|K562	10
chr1	851426	852426	+	LAMTOR5-AS1|hela|ENSG00000228794|dwES	chr1	851971	852036	GRWD1|HepG2	65
chr1	851426	852426	+	LAMTOR5-AS1|hela|ENSG00000228794|dwES	chr1	851952	851975	SMNDC1|K562	23
chr1	851426	852426	+	LAMTOR5-AS1|hela|ENSG00000228794|dwES	chr1	851947	851980	SRSF1|K562	33
chr1	851426	852426	+	LAMTOR5-AS1|hela|ENSG00000228794|dwES	chr1	851943	851985	FASTKD2|HepG2	42
chr1	851426	852426	+	LAMTOR5-AS1|hela|ENSG00000228794|dwES	chr1	851942	851982	HNRNPA1|HepG2	40
chr1	851426	852426	+	LAMTOR5-AS1|hela|ENSG00000228794|dwES	chr1	851938	852027	UCHL5|HepG2	89
chr1	851426	852426	+	LAMTOR5-AS1|hela|ENSG00000228794|dwES	chr1	851961	852018	EIF3D|HepG2	57
chr1	851426	852426	+	LAMTOR5-AS1|hela|ENSG00000228794|dwES	chr1	851937	851984	PPIL4|K562	47
chr1	851426	852426	+	LAMTOR5-AS1|hela|ENSG00000228794|dwES	chr1	851926	852041	UCHL5|HepG2	115
chr1	851426	852426	+	LAMTOR5-AS1|hela|ENSG00000228794|dwES	chr1	851931	852016	DDX3X|K562	85
chr1	851426	852426	+	LAMTOR5-AS1|hela|ENSG00000228794|dwES	chr1	851926	851976	PRPF8|K562	50
chr1	851426	852426	+	LAMTOR5-AS1|hela|ENSG00000228794|dwES	chr1	851925	851974	UCHL5|K562	49
chr1	851426	852426	+	LAMTOR5-AS1|hela|ENSG00000228794|dwES	chr1	851922	851973	U2AF2|HepG2	51
chr1	851426	852426	+	LAMTOR5-AS1|hela|ENSG00000228794|dwES	chr1	851927	852020	DDX3X|K562	93
chr1	851426	852426	+	LAMTOR5-AS1|hela|ENSG00000228794|dwES	chr1	851942	851969	EIF3D|HepG2	27
chr1	851426	852426	+	LAMTOR5-AS1|hela|ENSG00000228794|dwES	chr1	851915	851975	BUD13|K562	60
chr1	851426	852426	+	LAMTOR5-AS1|hela|ENSG00000228794|dwES	chr1	851942	852027	YBX3|K562	85
chr1	851426	852426	+	LAMTOR5-AS1|hela|ENSG00000228794|dwES	chr1	851959	852036	YBX3|K562	77
chr1	851426	852426	+	LAMTOR5-AS1|hela|ENSG00000228794|dwES	chr1	851950	852008	ZNF622|K562	58
chr1	851426	852426	+	LAMTOR5-AS1|hela|ENSG00000228794|dwES	chr1	851927	852038	GRWD1|HepG2	111
chr12	70522023	70523023	+	LAMTOR5-AS1|hela|ENSG00000258168|dwES	chr12	70522570	70522629	PPIG|HepG2	59
chr12	70522023	70523023	+	LAMTOR5-AS1|hela|ENSG00000258168|dwES	chr12	70522215	70522239	RBM5|HepG2	24
chr12	70522023	70523023	+	LAMTOR5-AS1|hela|ENSG00000258168|dwES	chr12	70522876	70522914	HNRNPC|HepG2	38
chr12	70522023	70523023	+	LAMTOR5-AS1|hela|ENSG00000258168|dwES	chr12	70522876	70522910	LARP4|HepG2	34
chr12	70522023	70523023	+	LAMTOR5-AS1|hela|ENSG00000258168|dwES	chr12	70522511	70522547	HNRNPA1|HepG2	36
chr12	70522023	70523023	+	LAMTOR5-AS1|hela|ENSG00000258168|dwES	chr12	70522273	70522282	HNRNPA1|HepG2	9
chr12	70522023	70523023	+	LAMTOR5-AS1|hela|ENSG00000258168|dwES	chr12	70522488	70522545	UCHL5|HepG2	57
chr12	70522023	70523023	+	LAMTOR5-AS1|hela|ENSG00000258168|dwES	chr12	70522874	70522913	HNRNPC|HepG2	39
chr12	70522023	70523023	+	LAMTOR5-AS1|hela|ENSG00000258168|dwES	chr12	70522408	70522437	HNRNPA1|HepG2	29
chr12	70522023	70523023	+	LAMTOR5-AS1|hela|ENSG00000258168|dwES	chr12	70522346	70522384	U2AF1|HepG2	38
chr12	70522023	70523023	+	LAMTOR5-AS1|hela|ENSG00000258168|dwES	chr12	70522651	70522672	TIA1|HepG2	21
chr12	70522023	70523023	+	LAMTOR5-AS1|hela|ENSG00000258168|dwES	chr12	70522120	70522168	QKI|HepG2	48
chr12	70522023	70523023	+	LAMTOR5-AS1|hela|ENSG00000258168|dwES	chr12	70522378	70522412	POLR2G|HepG2	34
chr12	70522023	70523023	+	LAMTOR5-AS1|hela|ENSG00000258168|dwES	chr12	70522537	70522549	U2AF2|HepG2	12
chr12	70522023	70523023	+	LAMTOR5-AS1|hela|ENSG00000258168|dwES	chr12	70522145	70522210	QKI|HepG2	65
chr12	70522023	70523023	+	LAMTOR5-AS1|hela|ENSG00000258168|dwES	chr12	70522241	70522268	TAF15|HepG2	27
chr12	70522023	70523023	+	LAMTOR5-AS1|hela|ENSG00000258168|dwES	chr12	70522265	70522297	HNRNPA1|HepG2	32
chr12	70522023	70523023	+	LAMTOR5-AS1|hela|ENSG00000258168|dwES	chr12	70522154	70522190	SAFB2|K562	36
chr12	70522023	70523023	+	LAMTOR5-AS1|hela|ENSG00000258168|dwES	chr12	70522141	70522168	HNRNPA1|HepG2	27
chr8	38424008	38425008	+	LAMTOR5-AS1|hela|ENSG00000077782|dwES	chr8	38424508	38424625	POLR2G|HepG2	117
chr8	38424008	38425008	+	LAMTOR5-AS1|hela|ENSG00000077782|dwES	chr8	38424555	38424615	TRA2A|HepG2	60
chr8	38424008	38425008	+	LAMTOR5-AS1|hela|ENSG00000077782|dwES	chr8	38424526	38424537	EFTUD2|HepG2	11
chr8	38424008	38425008	+	LAMTOR5-AS1|hela|ENSG00000077782|dwES	chr8	38424120	38424218	HNRNPK|HepG2	98
chr8	38424008	38425008	+	LAMTOR5-AS1|hela|ENSG00000077782|dwES	chr8	38424683	38424700	CDC40|HepG2	17
chr8	38424008	38425008	+	LAMTOR5-AS1|hela|ENSG00000077782|dwES	chr8	38424567	38424608	DDX59|HepG2	41
chr8	38424008	38425008	+	LAMTOR5-AS1|hela|ENSG00000077782|dwES	chr8	38424457	38424470	LARP4|HepG2	13
chr8	38424008	38425008	+	LAMTOR5-AS1|hela|ENSG00000077782|dwES	chr8	38424676	38424697	RPS3|HepG2	21
chr8	38424008	38425008	+	LAMTOR5-AS1|hela|ENSG00000077782|dwES	chr8	38424506	38424596	PPIG|HepG2	90
chr8	38424008	38425008	+	LAMTOR5-AS1|hela|ENSG00000077782|dwES	chr8	38424383	38424436	EFTUD2|HepG2	53
chr8	38424008	38425008	+	LAMTOR5-AS1|hela|ENSG00000077782|dwES	chr8	38424686	38424701	PTBP1|HepG2	15
chr8	38424008	38425008	+	LAMTOR5-AS1|hela|ENSG00000077782|dwES	chr8	38424503	38424551	UCHL5|HepG2	48
chr8	38424008	38425008	+	LAMTOR5-AS1|hela|ENSG00000077782|dwES	chr8	38424650	38424701	UCHL5|HepG2	51
chr8	38424008	38425008	+	LAMTOR5-AS1|hela|ENSG00000077782|dwES	chr8	38424696	38424700	SND1|HepG2	4
chr8	38424008	38425008	+	LAMTOR5-AS1|hela|ENSG00000077782|dwES	chr8	38424664	38424667	EIF3H|HepG2	3
chr8	38424008	38425008	+	LAMTOR5-AS1|hela|ENSG00000077782|dwES	chr8	38424573	38424638	UCHL5|HepG2	65
chr8	38424008	38425008	+	LAMTOR5-AS1|hela|ENSG00000077782|dwES	chr8	38424678	38424702	NOL12|HepG2	24
chr8	38424008	38425008	+	LAMTOR5-AS1|hela|ENSG00000077782|dwES	chr8	38424658	38424700	IGF2BP1|HepG2	42
chr8	38424008	38425008	+	LAMTOR5-AS1|hela|ENSG00000077782|dwES	chr8	38424570	38424605	LARP7|HepG2	35
chr8	38424008	38425008	+	LAMTOR5-AS1|hela|ENSG00000077782|dwES	chr8	38424667	38424700	NOL12|HepG2	33
chr8	38424008	38425008	+	LAMTOR5-AS1|hela|ENSG00000077782|dwES	chr8	38424549	38424605	BUD13|HepG2	56
chr8	38424008	38425008	+	LAMTOR5-AS1|hela|ENSG00000077782|dwES	chr8	38424508	38424547	LIN28B|HepG2	39
chr8	38424008	38425008	+	LAMTOR5-AS1|hela|ENSG00000077782|dwES	chr8	38424106	38424185	SFPQ|HepG2	79
chr8	38424008	38425008	+	LAMTOR5-AS1|hela|ENSG00000077782|dwES	chr8	38424560	38424640	LIN28B|HepG2	80
chr8	38424008	38425008	+	LAMTOR5-AS1|hela|ENSG00000077782|dwES	chr8	38424512	38424560	LIN28B|HepG2	48
chr8	38424008	38425008	+	LAMTOR5-AS1|hela|ENSG00000077782|dwES	chr8	38424675	38424696	GTF2F1|HepG2	21
chr8	38424008	38425008	+	LAMTOR5-AS1|hela|ENSG00000077782|dwES	chr8	38424688	38424698	RBM22|HepG2	10
chr8	38424008	38425008	+	LAMTOR5-AS1|hela|ENSG00000077782|dwES	chr8	38424510	38424608	GRWD1|HepG2	98
chr8	38424008	38425008	+	LAMTOR5-AS1|hela|ENSG00000077782|dwES	chr8	38424657	38424699	LSM11|HepG2	42
chr8	38424008	38425008	+	LAMTOR5-AS1|hela|ENSG00000077782|dwES	chr8	38424812	38424822	HNRNPU|HepG2	10
chr8	38424008	38425008	+	LAMTOR5-AS1|hela|ENSG00000077782|dwES	chr8	38424123	38424143	SMNDC1|HepG2	20
chr8	38424008	38425008	+	LAMTOR5-AS1|hela|ENSG00000077782|dwES	chr8	38424608	38424700	GRWD1|HepG2	92
chr8	38424008	38425008	+	LAMTOR5-AS1|hela|ENSG00000077782|dwES	chr8	38424674	38424695	U2AF2|HepG2	21
chr8	38424008	38425008	+	LAMTOR5-AS1|hela|ENSG00000077782|dwES	chr8	38424252	38424315	EFTUD2|HepG2	63
chr8	38424008	38425008	+	LAMTOR5-AS1|hela|ENSG00000077782|dwES	chr8	38424672	38424686	FAM120A|HepG2	14
chr8	38424008	38425008	+	LAMTOR5-AS1|hela|ENSG00000077782|dwES	chr8	38424684	38424701	TRA2A|HepG2	17
chr8	38424008	38425008	+	LAMTOR5-AS1|hela|ENSG00000077782|dwES	chr8	38424563	38424615	UCHL5|HepG2	52
chr8	38424008	38425008	+	LAMTOR5-AS1|hela|ENSG00000077782|dwES	chr8	38424450	38424489	RBM22|HepG2	39
chr8	38424008	38425008	+	LAMTOR5-AS1|hela|ENSG00000077782|dwES	chr8	38424662	38424702	SRSF1|HepG2	40
chr8	38424008	38425008	+	LAMTOR5-AS1|hela|ENSG00000077782|dwES	chr8	38424279	38424302	AGGF1|HepG2	23
chr8	38424008	38425008	+	LAMTOR5-AS1|hela|ENSG00000077782|dwES	chr8	38424678	38424698	EIF3H|HepG2	20
chr8	38424008	38425008	+	LAMTOR5-AS1|hela|ENSG00000077782|dwES	chr8	38424663	38424697	EIF3D|HepG2	34
chr8	38424008	38425008	+	LAMTOR5-AS1|hela|ENSG00000077782|dwES	chr8	38424293	38424329	EFTUD2|HepG2	36
chr8	38424008	38425008	+	LAMTOR5-AS1|hela|ENSG00000077782|dwES	chr8	38424570	38424603	SND1|HepG2	33
chr8	38424008	38425008	+	LAMTOR5-AS1|hela|ENSG00000077782|dwES	chr8	38424659	38424700	GRWD1|HepG2	41
chr8	38424008	38425008	+	LAMTOR5-AS1|hela|ENSG00000077782|dwES	chr8	38424646	38424699	IGF2BP1|HepG2	53
chr8	38424008	38425008	+	LAMTOR5-AS1|hela|ENSG00000077782|dwES	chr8	38424663	38424706	U2AF1|HepG2	43
chr8	38424008	38425008	+	LAMTOR5-AS1|hela|ENSG00000077782|dwES	chr8	38424581	38424606	DGCR8|HepG2	25
chr8	38424008	38425008	+	LAMTOR5-AS1|hela|ENSG00000077782|dwES	chr8	38424656	38424704	RBM22|HepG2	48
chr8	38424008	38425008	+	LAMTOR5-AS1|hela|ENSG00000077782|dwES	chr8	38424674	38424698	SND1|HepG2	24
chr8	38424008	38425008	+	LAMTOR5-AS1|hela|ENSG00000077782|dwES	chr8	38424249	38424291	GRSF1|HepG2	42
chr8	38424008	38425008	+	LAMTOR5-AS1|hela|ENSG00000077782|dwES	chr8	38424269	38424320	DHX30|HepG2	51
chr8	38424008	38425008	+	LAMTOR5-AS1|hela|ENSG00000077782|dwES	chr8	38424290	38424304	PTBP1|HepG2	14
chr8	38424008	38425008	+	LAMTOR5-AS1|hela|ENSG00000077782|dwES	chr8	38424236	38424348	TAF15|HepG2	112
chr8	38424008	38425008	+	LAMTOR5-AS1|hela|ENSG00000077782|dwES	chr8	38424513	38424543	DHX30|HepG2	30
chr8	38424008	38425008	+	LAMTOR5-AS1|hela|ENSG00000077782|dwES	chr8	38424289	38424315	SF3A3|HepG2	26
chr8	38424008	38425008	+	LAMTOR5-AS1|hela|ENSG00000077782|dwES	chr8	38424664	38424699	BUD13|HepG2	35
chr8	38424008	38425008	+	LAMTOR5-AS1|hela|ENSG00000077782|dwES	chr8	38424688	38424698	EFTUD2|HepG2	10
chr8	38424008	38425008	+	LAMTOR5-AS1|hela|ENSG00000077782|dwES	chr8	38424664	38424698	TRA2A|HepG2	34
chr8	38424008	38425008	+	LAMTOR5-AS1|hela|ENSG00000077782|dwES	chr8	38424371	38424436	PRPF8|HepG2	65
chr8	38424008	38425008	+	LAMTOR5-AS1|hela|ENSG00000077782|dwES	chr8	38424779	38424803	SMNDC1|HepG2	24
chr8	38424008	38425008	+	LAMTOR5-AS1|hela|ENSG00000077782|dwES	chr8	38424278	38424308	SRSF1|HepG2	30
chr8	38424008	38425008	+	LAMTOR5-AS1|hela|ENSG00000077782|dwES	chr8	38424389	38424431	EFTUD2|HepG2	42
chr8	38424008	38425008	+	LAMTOR5-AS1|hela|ENSG00000077782|dwES	chr8	38424658	38424686	FASTKD2|HepG2	28
chr8	38424008	38425008	+	LAMTOR5-AS1|hela|ENSG00000077782|dwES	chr8	38424563	38424612	LIN28B|HepG2	49
chr8	38424008	38425008	+	LAMTOR5-AS1|hela|ENSG00000077782|dwES	chr8	38424669	38424700	NCBP2|HepG2	31
chr8	38424008	38425008	+	LAMTOR5-AS1|hela|ENSG00000077782|dwES	chr8	38424639	38424648	HNRNPA1|HepG2	9
chr8	38424008	38425008	+	LAMTOR5-AS1|hela|ENSG00000077782|dwES	chr8	38424130	38424145	U2AF1|HepG2	15
chr8	38424008	38425008	+	LAMTOR5-AS1|hela|ENSG00000077782|dwES	chr8	38424640	38424701	DDX55|HepG2	61
chr8	38424008	38425008	+	LAMTOR5-AS1|hela|ENSG00000077782|dwES	chr8	38424341	38424373	XRN2|HepG2	32
chr8	38424008	38425008	+	LAMTOR5-AS1|hela|ENSG00000077782|dwES	chr8	38424507	38424530	NOLC1|HepG2	23
chr8	38424008	38425008	+	LAMTOR5-AS1|hela|ENSG00000077782|dwES	chr8	38424245	38424281	SUGP2|HepG2	36
chr8	38424008	38425008	+	LAMTOR5-AS1|hela|ENSG00000077782|dwES	chr8	38424658	38424697	SRSF7|HepG2	39
chr8	38424008	38425008	+	LAMTOR5-AS1|hela|ENSG00000077782|dwES	chr8	38424647	38424700	SRSF1|HepG2	53
chr8	38424008	38425008	+	LAMTOR5-AS1|hela|ENSG00000077782|dwES	chr8	38424368	38424399	BCCIP|HepG2	31
chr8	38424008	38425008	+	LAMTOR5-AS1|hela|ENSG00000077782|dwES	chr8	38424667	38424700	NOLC1|HepG2	33
chr8	38424008	38425008	+	LAMTOR5-AS1|hela|ENSG00000077782|dwES	chr8	38424666	38424704	AGGF1|HepG2	38
chr8	38424008	38425008	+	LAMTOR5-AS1|hela|ENSG00000077782|dwES	chr8	38424656	38424690	TROVE2|HepG2	34
chr8	38424008	38425008	+	LAMTOR5-AS1|hela|ENSG00000077782|dwES	chr8	38424525	38424543	U2AF2|HepG2	18
chr8	38424008	38425008	+	LAMTOR5-AS1|hela|ENSG00000077782|dwES	chr8	38424268	38424353	RBM5|HepG2	85
chr8	38424008	38425008	+	LAMTOR5-AS1|hela|ENSG00000077782|dwES	chr8	38424595	38424597	CDC40|HepG2	2
chr8	38424008	38425008	+	LAMTOR5-AS1|hela|ENSG00000077782|dwES	chr8	38424532	38424604	SRSF1|HepG2	72
chr8	38424008	38425008	+	LAMTOR5-AS1|hela|ENSG00000077782|dwES	chr8	38424695	38424701	FASTKD2|HepG2	6
chr8	38424008	38425008	+	LAMTOR5-AS1|hela|ENSG00000077782|dwES	chr8	38424492	38424519	BUD13|HepG2	27
chr8	38424008	38425008	+	LAMTOR5-AS1|hela|ENSG00000077782|dwES	chr8	38424448	38424483	RBM22|HepG2	35
chr8	38424008	38425008	+	LAMTOR5-AS1|hela|ENSG00000077782|dwES	chr8	38424296	38424337	HNRNPL|HepG2	41
chr8	38424008	38425008	+	LAMTOR5-AS1|hela|ENSG00000077782|dwES	chr8	38424666	38424699	EIF3D|HepG2	33
chr8	38424008	38425008	+	LAMTOR5-AS1|hela|ENSG00000077782|dwES	chr8	38424666	38424693	BCCIP|HepG2	27
chr8	38424008	38425008	+	LAMTOR5-AS1|hela|ENSG00000077782|dwES	chr8	38424351	38424404	CDC40|HepG2	53
chr8	38424008	38425008	+	LAMTOR5-AS1|hela|ENSG00000077782|dwES	chr8	38424580	38424622	TBRG4|HepG2	42
chr8	38424008	38425008	+	LAMTOR5-AS1|hela|ENSG00000077782|dwES	chr8	38424277	38424310	TAF15|HepG2	33
chr8	38424008	38425008	+	LAMTOR5-AS1|hela|ENSG00000077782|dwES	chr8	38424474	38424544	RBM5|HepG2	70
chr8	38424008	38425008	+	LAMTOR5-AS1|hela|ENSG00000077782|dwES	chr8	38424573	38424603	PTBP1|HepG2	30
chr8	38424008	38425008	+	LAMTOR5-AS1|hela|ENSG00000077782|dwES	chr8	38424508	38424510	AGGF1|HepG2	2
chr8	38424008	38425008	+	LAMTOR5-AS1|hela|ENSG00000077782|dwES	chr8	38424584	38424616	SMNDC1|HepG2	32
chr8	38424008	38425008	+	LAMTOR5-AS1|hela|ENSG00000077782|dwES	chr8	38424668	38424698	POLR2G|HepG2	30
chr8	38424008	38425008	+	LAMTOR5-AS1|hela|ENSG00000077782|dwES	chr8	38424257	38424408	HNRNPL|HepG2	151
chr8	38424008	38425008	+	LAMTOR5-AS1|hela|ENSG00000077782|dwES	chr8	38424638	38424700	UCHL5|HepG2	62
chr8	38424008	38425008	+	LAMTOR5-AS1|hela|ENSG00000077782|dwES	chr8	38424574	38424599	SRSF7|HepG2	25
chr8	38424008	38425008	+	LAMTOR5-AS1|hela|ENSG00000077782|dwES	chr8	38424569	38424607	BUD13|HepG2	38
chr8	38424008	38425008	+	LAMTOR5-AS1|hela|ENSG00000077782|dwES	chr8	38424675	38424700	RPS3|HepG2	25
chr8	38424008	38425008	+	LAMTOR5-AS1|hela|ENSG00000077782|dwES	chr8	38424271	38424298	HNRNPC|HepG2	27
chr8	38424008	38425008	+	LAMTOR5-AS1|hela|ENSG00000077782|dwES	chr8	38424634	38424701	PPIG|HepG2	67
chr8	38424008	38425008	+	LAMTOR5-AS1|hela|ENSG00000077782|dwES	chr8	38424581	38424601	NCBP2|HepG2	20
chr8	38424008	38425008	+	LAMTOR5-AS1|hela|ENSG00000077782|dwES	chr8	38424502	38424548	TRA2A|HepG2	46
chr8	38424008	38425008	+	LAMTOR5-AS1|hela|ENSG00000077782|dwES	chr8	38424273	38424294	TROVE2|HepG2	21
chr8	38424008	38425008	+	LAMTOR5-AS1|hela|ENSG00000077782|dwES	chr8	38424560	38424609	RPS3|HepG2	49
chr8	38424008	38425008	+	LAMTOR5-AS1|hela|ENSG00000077782|dwES	chr8	38424636	38424697	SRSF9|HepG2	61
chr8	38424008	38425008	+	LAMTOR5-AS1|hela|ENSG00000077782|dwES	chr8	38424574	38424594	NCBP2|HepG2	20
chr8	38424008	38425008	+	LAMTOR5-AS1|hela|ENSG00000077782|dwES	chr8	38424674	38424698	HNRNPL|HepG2	24
chr8	38424008	38425008	+	LAMTOR5-AS1|hela|ENSG00000077782|dwES	chr8	38424371	38424400	CDC40|HepG2	29
chr8	38424008	38425008	+	LAMTOR5-AS1|hela|ENSG00000077782|dwES	chr8	38424681	38424697	RBFOX2|HepG2	16
chr8	38424008	38425008	+	LAMTOR5-AS1|hela|ENSG00000077782|dwES	chr8	38424516	38424533	EIF3H|HepG2	17
chr8	38424008	38425008	+	LAMTOR5-AS1|hela|ENSG00000077782|dwES	chr8	38424373	38424401	HNRNPL|HepG2	28
chr8	38424008	38425008	+	LAMTOR5-AS1|hela|ENSG00000077782|dwES	chr8	38424330	38424364	HNRNPA1|HepG2	34
chr8	38424008	38425008	+	LAMTOR5-AS1|hela|ENSG00000077782|dwES	chr8	38424564	38424606	IGF2BP3|HepG2	42
chr8	38424008	38425008	+	LAMTOR5-AS1|hela|ENSG00000077782|dwES	chr8	38424663	38424706	EFTUD2|HepG2	43
chr8	38424008	38425008	+	LAMTOR5-AS1|hela|ENSG00000077782|dwES	chr8	38424662	38424708	BUD13|HepG2	46
chr8	38424008	38425008	+	LAMTOR5-AS1|hela|ENSG00000077782|dwES	chr8	38424680	38424699	LSM11|HepG2	19
chr8	38424008	38425008	+	LAMTOR5-AS1|hela|ENSG00000077782|dwES	chr8	38424538	38424568	SRSF7|HepG2	30
chr8	38424008	38425008	+	LAMTOR5-AS1|hela|ENSG00000077782|dwES	chr8	38424261	38424310	HNRNPC|HepG2	49
chr8	38424008	38425008	+	LAMTOR5-AS1|hela|ENSG00000077782|dwES	chr8	38424518	38424563	BCCIP|HepG2	45
chr8	38424008	38425008	+	LAMTOR5-AS1|hela|ENSG00000077782|dwES	chr8	38424266	38424300	XRN2|HepG2	34
chr8	38424008	38425008	+	LAMTOR5-AS1|hela|ENSG00000077782|dwES	chr8	38424679	38424700	CDC40|HepG2	21
chr8	38424008	38425008	+	LAMTOR5-AS1|hela|ENSG00000077782|dwES	chr8	38424268	38424299	RBFOX2|HepG2	31
chr8	38424008	38425008	+	LAMTOR5-AS1|hela|ENSG00000077782|dwES	chr8	38424589	38424613	RPS3|HepG2	24
chr8	38424008	38425008	+	LAMTOR5-AS1|hela|ENSG00000077782|dwES	chr8	38424632	38424700	PPIG|HepG2	68
chr8	38424008	38425008	+	LAMTOR5-AS1|hela|ENSG00000077782|dwES	chr8	38424654	38424700	IGF2BP3|HepG2	46
chr8	38424008	38425008	+	LAMTOR5-AS1|hela|ENSG00000077782|dwES	chr8	38424676	38424699	AGGF1|HepG2	23
chr8	38424008	38425008	+	LAMTOR5-AS1|hela|ENSG00000077782|dwES	chr8	38424240	38424317	HNRNPA1|HepG2	77
chr8	38424008	38425008	+	LAMTOR5-AS1|hela|ENSG00000077782|dwES	chr8	38424518	38424556	SRSF9|HepG2	38
chr8	38424008	38425008	+	LAMTOR5-AS1|hela|ENSG00000077782|dwES	chr8	38424390	38424409	RBM22|HepG2	19
chr8	38424008	38425008	+	LAMTOR5-AS1|hela|ENSG00000077782|dwES	chr8	38424506	38424581	PPIG|HepG2	75
chr8	38424008	38425008	+	LAMTOR5-AS1|hela|ENSG00000077782|dwES	chr8	38424530	38424548	SF3A3|HepG2	18
chr8	38424008	38425008	+	LAMTOR5-AS1|hela|ENSG00000077782|dwES	chr8	38424671	38424703	NKRF|HepG2	32
chr8	38424008	38425008	+	LAMTOR5-AS1|hela|ENSG00000077782|dwES	chr8	38424270	38424304	SF3B4|HepG2	34
chr8	38424008	38425008	+	LAMTOR5-AS1|hela|ENSG00000077782|dwES	chr8	38424674	38424700	SRSF9|HepG2	26
chr8	38424008	38425008	+	LAMTOR5-AS1|hela|ENSG00000077782|dwES	chr8	38424481	38424510	EFTUD2|HepG2	29
chr8	38424008	38425008	+	LAMTOR5-AS1|hela|ENSG00000077782|dwES	chr8	38424511	38424606	SRSF9|HepG2	95
chr8	38424008	38425008	+	LAMTOR5-AS1|hela|ENSG00000077782|dwES	chr8	38424271	38424296	PRPF8|HepG2	25
chr8	38424008	38425008	+	LAMTOR5-AS1|hela|ENSG00000077782|dwES	chr8	38424676	38424691	NCBP2|HepG2	15
chr8	38424008	38425008	+	LAMTOR5-AS1|hela|ENSG00000077782|dwES	chr8	38424647	38424675	ILF3|HepG2	28
chr8	38424008	38425008	+	LAMTOR5-AS1|hela|ENSG00000077782|dwES	chr8	38424137	38424155	GTF2F1|HepG2	18
chr8	38424008	38425008	+	LAMTOR5-AS1|hela|ENSG00000077782|dwES	chr8	38424526	38424566	U2AF1|HepG2	40
chr8	38424008	38425008	+	LAMTOR5-AS1|hela|ENSG00000077782|dwES	chr8	38424278	38424306	CSTF2|HepG2	28
chr8	38424008	38425008	+	LAMTOR5-AS1|hela|ENSG00000077782|dwES	chr8	38424645	38424699	U2AF1|HepG2	54
chr8	38424008	38425008	+	LAMTOR5-AS1|hela|ENSG00000077782|dwES	chr8	38424462	38424528	PRPF8|HepG2	66
chr8	38424008	38425008	+	LAMTOR5-AS1|hela|ENSG00000077782|dwES	chr8	38424658	38424700	IGF2BP3|HepG2	42
chr8	38424008	38425008	+	LAMTOR5-AS1|hela|ENSG00000077782|dwES	chr8	38424512	38424605	SRSF1|HepG2	93
chr8	38424008	38425008	+	LAMTOR5-AS1|hela|ENSG00000077782|dwES	chr8	38424529	38424553	GRWD1|HepG2	24
chr8	38424008	38425008	+	LAMTOR5-AS1|hela|ENSG00000077782|dwES	chr8	38424119	38424144	HNRNPA1|HepG2	25
chr8	38424008	38425008	+	LAMTOR5-AS1|hela|ENSG00000077782|dwES	chr8	38424432	38424435	CSTF2|HepG2	3
chr8	38424008	38425008	+	LAMTOR5-AS1|hela|ENSG00000077782|dwES	chr8	38424291	38424296	CSTF2T|HepG2	5
chr8	38424008	38425008	+	LAMTOR5-AS1|hela|ENSG00000077782|dwES	chr8	38424436	38424565	PRPF8|HepG2	129
chr8	38424008	38425008	+	LAMTOR5-AS1|hela|ENSG00000077782|dwES	chr8	38424670	38424699	EIF3H|HepG2	29
chr8	38424008	38425008	+	LAMTOR5-AS1|hela|ENSG00000077782|dwES	chr8	38424330	38424376	CSTF2|HepG2	46
chr8	38424008	38425008	+	LAMTOR5-AS1|hela|ENSG00000077782|dwES	chr8	38424270	38424312	HNRNPUL1|HepG2	42
chr8	38424008	38425008	+	LAMTOR5-AS1|hela|ENSG00000077782|dwES	chr8	38424507	38424556	UCHL5|HepG2	49
chr8	38424008	38425008	+	LAMTOR5-AS1|hela|ENSG00000077782|dwES	chr8	38424371	38424401	XRCC6|HepG2	30
chr12	125141591	125142591	+	LAMTOR5-AS1|hela|ENSG00000081760|dwES	chr12	125141573	125141627	XRN2|HepG2	36
chr12	125141591	125142591	+	LAMTOR5-AS1|hela|ENSG00000081760|dwES	chr12	125141620	125141654	CDC40|HepG2	34
chr12	125141591	125142591	+	LAMTOR5-AS1|hela|ENSG00000081760|dwES	chr12	125141635	125141659	DGCR8|HepG2	24
chr12	125141591	125142591	+	LAMTOR5-AS1|hela|ENSG00000081760|dwES	chr12	125141597	125141655	CSTF2T|HepG2	58
chr12	125141591	125142591	+	LAMTOR5-AS1|hela|ENSG00000081760|dwES	chr12	125141614	125141655	HNRNPA1|HepG2	41
chr1	44075590	44076590	+	LAMTOR5-AS1|hela|ENSG00000230615|dwES	chr1	44076088	44076113	ZNF622|K562	25
chr10	87287941	87288941	+	LAMTOR5-AS1|hela|ENSG00000223482|dwES	chr10	87288469	87288488	GRWD1|HepG2	19
chr10	87287941	87288941	+	LAMTOR5-AS1|hela|ENSG00000223482|dwES	chr10	87288472	87288496	SRSF1|HepG2	24
chr10	87287941	87288941	+	LAMTOR5-AS1|hela|ENSG00000223482|dwES	chr10	87288441	87288450	GRWD1|HepG2	9
chr10	87287941	87288941	+	LAMTOR5-AS1|hela|ENSG00000223482|dwES	chr10	87288483	87288494	U2AF2|HepG2	11
chr10	87287941	87288941	+	LAMTOR5-AS1|hela|ENSG00000223482|dwES	chr10	87288458	87288491	IGF2BP2|K562	33
chr10	87287941	87288941	+	LAMTOR5-AS1|hela|ENSG00000223482|dwES	chr10	87288469	87288495	SRSF1|HepG2	26
chr22	30972354	30973354	+	LAMTOR5-AS1|hela|ENSG00000253352|dwES	chr22	30973261	30973323	EIF3D|HepG2	62
chr22	30972354	30973354	+	LAMTOR5-AS1|hela|ENSG00000253352|dwES	chr22	30973285	30973304	POLR2G|HepG2	19
chr22	30972354	30973354	+	LAMTOR5-AS1|hela|ENSG00000253352|dwES	chr22	30973056	30973106	UCHL5|K562	50
chr22	30972354	30973354	+	LAMTOR5-AS1|hela|ENSG00000253352|dwES	chr22	30972966	30973007	BUD13|HepG2	41
chr22	30972354	30973354	+	LAMTOR5-AS1|hela|ENSG00000253352|dwES	chr22	30973262	30973300	TROVE2|HepG2	38
chr22	30972354	30973354	+	LAMTOR5-AS1|hela|ENSG00000253352|dwES	chr22	30972963	30973000	AGGF1|K562	37
chr22	30972354	30973354	+	LAMTOR5-AS1|hela|ENSG00000253352|dwES	chr22	30973237	30973263	UCHL5|K562	26
chr22	30972354	30973354	+	LAMTOR5-AS1|hela|ENSG00000253352|dwES	chr22	30973294	30973414	IGF2BP2|HEK293	60
chr22	30972354	30973354	+	LAMTOR5-AS1|hela|ENSG00000253352|dwES	chr22	30972960	30973004	PTBP1|HepG2	44
chr22	30972354	30973354	+	LAMTOR5-AS1|hela|ENSG00000253352|dwES	chr22	30972834	30972898	U2AF1|HepG2	64
chr22	30972354	30973354	+	LAMTOR5-AS1|hela|ENSG00000253352|dwES	chr22	30973055	30973112	RBM22|HepG2	57
chr22	30972354	30973354	+	LAMTOR5-AS1|hela|ENSG00000253352|dwES	chr22	30972520	30972559	CSTF2T|HepG2	39
chr22	30972354	30973354	+	LAMTOR5-AS1|hela|ENSG00000253352|dwES	chr22	30972946	30972996	AKAP8L|K562	50
chr22	30972354	30973354	+	LAMTOR5-AS1|hela|ENSG00000253352|dwES	chr22	30973186	30973225	IGF2BP1|K562	39
chr22	30972354	30973354	+	LAMTOR5-AS1|hela|ENSG00000253352|dwES	chr22	30973283	30973307	HNRNPK|HepG2	24
chr22	30972354	30973354	+	LAMTOR5-AS1|hela|ENSG00000253352|dwES	chr22	30972940	30973036	UCHL5|HepG2	96
chr22	30972354	30973354	+	LAMTOR5-AS1|hela|ENSG00000253352|dwES	chr22	30972531	30972563	TAF15|HepG2	32
chr22	30972354	30973354	+	LAMTOR5-AS1|hela|ENSG00000253352|dwES	chr22	30973252	30973261	DGCR8|HepG2	9
chr22	30972354	30973354	+	LAMTOR5-AS1|hela|ENSG00000253352|dwES	chr22	30973237	30973299	TBRG4|K562	62
chr22	30972354	30973354	+	LAMTOR5-AS1|hela|ENSG00000253352|dwES	chr22	30972531	30972555	NOL12|HepG2	24
chr22	30972354	30973354	+	LAMTOR5-AS1|hela|ENSG00000253352|dwES	chr22	30973238	30973318	DHX30|HepG2	80
chr22	30972354	30973354	+	LAMTOR5-AS1|hela|ENSG00000253352|dwES	chr22	30972829	30972874	HNRNPK|K562	45
chr22	30972354	30973354	+	LAMTOR5-AS1|hela|ENSG00000253352|dwES	chr22	30972725	30972802	U2AF1|K562	77
chr22	30972354	30973354	+	LAMTOR5-AS1|hela|ENSG00000253352|dwES	chr22	30973161	30973187	RPS5|K562	26
chr22	30972354	30973354	+	LAMTOR5-AS1|hela|ENSG00000253352|dwES	chr22	30973247	30973301	PPIL4|K562	54
chr22	30972354	30973354	+	LAMTOR5-AS1|hela|ENSG00000253352|dwES	chr22	30972759	30972794	FIP1L1|HEK293	35
chr22	30972354	30973354	+	LAMTOR5-AS1|hela|ENSG00000253352|dwES	chr22	30972954	30973004	METAP2|K562	50
chr22	30972354	30973354	+	LAMTOR5-AS1|hela|ENSG00000253352|dwES	chr22	30973273	30973308	TIA1|K562	35
chr22	30972354	30973354	+	LAMTOR5-AS1|hela|ENSG00000253352|dwES	chr22	30972614	30972652	HNRNPA1|HepG2	38
chr22	30972354	30973354	+	LAMTOR5-AS1|hela|ENSG00000253352|dwES	chr22	30973237	30973276	MTPAP|K562	39
chr22	30972354	30973354	+	LAMTOR5-AS1|hela|ENSG00000253352|dwES	chr22	30972828	30972895	U2AF2|HepG2	67
chr22	30972354	30973354	+	LAMTOR5-AS1|hela|ENSG00000253352|dwES	chr22	30972939	30973031	UCHL5|K562	92
chr22	30972354	30973354	+	LAMTOR5-AS1|hela|ENSG00000253352|dwES	chr22	30972828	30972860	GPKOW|K562	32
chr22	30972354	30973354	+	LAMTOR5-AS1|hela|ENSG00000253352|dwES	chr22	30973294	30973414	IGF2BP3|HEK293	60
chr22	30972354	30973354	+	LAMTOR5-AS1|hela|ENSG00000253352|dwES	chr22	30973240	30973300	UPF1|K562	60
chr22	30972354	30973354	+	LAMTOR5-AS1|hela|ENSG00000253352|dwES	chr22	30972843	30972900	UCHL5|HepG2	57
chr22	30972354	30973354	+	LAMTOR5-AS1|hela|ENSG00000253352|dwES	chr22	30973347	30973363	LARP4|K562	7
chr22	30972354	30973354	+	LAMTOR5-AS1|hela|ENSG00000253352|dwES	chr22	30972860	30972915	RBM15|K562	55
chr22	30972354	30973354	+	LAMTOR5-AS1|hela|ENSG00000253352|dwES	chr22	30972878	30972900	KHSRP|K562	22
chr22	30972354	30973354	+	LAMTOR5-AS1|hela|ENSG00000253352|dwES	chr22	30972522	30972558	HNRNPU|HepG2	36
chr22	30972354	30973354	+	LAMTOR5-AS1|hela|ENSG00000253352|dwES	chr22	30972773	30972782	PPIG|HepG2	9
chr22	30972354	30973354	+	LAMTOR5-AS1|hela|ENSG00000253352|dwES	chr22	30973266	30973290	SLTM|HepG2	24
chr22	30972354	30973354	+	LAMTOR5-AS1|hela|ENSG00000253352|dwES	chr22	30973287	30973326	DDX6|HepG2	39
chr22	30972354	30973354	+	LAMTOR5-AS1|hela|ENSG00000253352|dwES	chr22	30973243	30973338	XPO5|HepG2	95
chr22	30972354	30973354	+	LAMTOR5-AS1|hela|ENSG00000253352|dwES	chr22	30972432	30972454	ELAVL1|HEK293	22
chr22	30972354	30973354	+	LAMTOR5-AS1|hela|ENSG00000253352|dwES	chr22	30972949	30972970	NOLC1|K562	21
chr22	30972354	30973354	+	LAMTOR5-AS1|hela|ENSG00000253352|dwES	chr22	30972532	30972549	TIA1|K562	17
chr22	30972354	30973354	+	LAMTOR5-AS1|hela|ENSG00000253352|dwES	chr22	30972985	30973033	SRSF9|HepG2	48
chr22	30972354	30973354	+	LAMTOR5-AS1|hela|ENSG00000253352|dwES	chr22	30973237	30973304	DDX6|K562	67
chr22	30972354	30973354	+	LAMTOR5-AS1|hela|ENSG00000253352|dwES	chr22	30972323	30972362	PRPF8|HepG2	8
chr22	30972354	30973354	+	LAMTOR5-AS1|hela|ENSG00000253352|dwES	chr22	30972838	30972936	SMNDC1|K562	98
chr22	30972354	30973354	+	LAMTOR5-AS1|hela|ENSG00000253352|dwES	chr22	30972972	30973008	EIF3D|HepG2	36
chr22	30972354	30973354	+	LAMTOR5-AS1|hela|ENSG00000253352|dwES	chr22	30973340	30973363	UCHL5|K562	14
chr22	30972354	30973354	+	LAMTOR5-AS1|hela|ENSG00000253352|dwES	chr22	30972839	30972887	ILF3|HepG2	48
chr22	30972354	30973354	+	LAMTOR5-AS1|hela|ENSG00000253352|dwES	chr22	30972984	30973005	DDX24|K562	21
chr22	30972354	30973354	+	LAMTOR5-AS1|hela|ENSG00000253352|dwES	chr22	30972690	30972700	HNRNPU|HepG2	10
chr22	30972354	30973354	+	LAMTOR5-AS1|hela|ENSG00000253352|dwES	chr22	30972951	30972999	AGGF1|K562	48
chr22	30972354	30973354	+	LAMTOR5-AS1|hela|ENSG00000253352|dwES	chr22	30972708	30972783	U2AF2|HepG2	75
chr22	30972354	30973354	+	LAMTOR5-AS1|hela|ENSG00000253352|dwES	chr22	30973250	30973281	RPS5|K562	31
chr22	30972354	30973354	+	LAMTOR5-AS1|hela|ENSG00000253352|dwES	chr22	30972506	30972528	NOLC1|K562	22
chr22	30972354	30973354	+	LAMTOR5-AS1|hela|ENSG00000253352|dwES	chr22	30972884	30972950	SRSF7|K562	66
chr22	30972354	30973354	+	LAMTOR5-AS1|hela|ENSG00000253352|dwES	chr22	30972523	30972571	HNRNPU|HepG2	48
chr22	30972354	30973354	+	LAMTOR5-AS1|hela|ENSG00000253352|dwES	chr22	30973294	30973374	IGF2BP3|HEK293	60
chr22	30972354	30973354	+	LAMTOR5-AS1|hela|ENSG00000253352|dwES	chr22	30972858	30972896	SND1|K562	38
chr22	30972354	30973354	+	LAMTOR5-AS1|hela|ENSG00000253352|dwES	chr22	30973236	30973310	TAF15|K562	74
chr22	30972354	30973354	+	LAMTOR5-AS1|hela|ENSG00000253352|dwES	chr22	30973069	30973099	LARP4|HepG2	30
chr22	30972354	30973354	+	LAMTOR5-AS1|hela|ENSG00000253352|dwES	chr22	30973242	30973293	UCHL5|HepG2	51
chr22	30972354	30973354	+	LAMTOR5-AS1|hela|ENSG00000253352|dwES	chr22	30973233	30973294	RBFOX2|K562	61
chr22	30972354	30973354	+	LAMTOR5-AS1|hela|ENSG00000253352|dwES	chr22	30972963	30973024	FAM120A|K562	61
chr22	30972354	30973354	+	LAMTOR5-AS1|hela|ENSG00000253352|dwES	chr22	30972915	30973030	UCHL5|HepG2	115
chr22	30972354	30973354	+	LAMTOR5-AS1|hela|ENSG00000253352|dwES	chr22	30973183	30973192	TBRG4|HepG2	9
chr22	30972354	30973354	+	LAMTOR5-AS1|hela|ENSG00000253352|dwES	chr22	30972917	30973057	SRSF1|HepG2	140
chr22	30972354	30973354	+	LAMTOR5-AS1|hela|ENSG00000253352|dwES	chr22	30972959	30973002	RBM22|HepG2	43
chr22	30972354	30973354	+	LAMTOR5-AS1|hela|ENSG00000253352|dwES	chr22	30972674	30972711	KHSRP|K562	37
chr22	30972354	30973354	+	LAMTOR5-AS1|hela|ENSG00000253352|dwES	chr22	30972923	30972988	RBM5|HepG2	65
chr22	30972354	30973354	+	LAMTOR5-AS1|hela|ENSG00000253352|dwES	chr22	30973234	30973366	UPF1|K562	120
chr22	30972354	30973354	+	LAMTOR5-AS1|hela|ENSG00000253352|dwES	chr22	30973245	30973312	CSTF2T|K562	67
chr22	30972354	30973354	+	LAMTOR5-AS1|hela|ENSG00000253352|dwES	chr22	30972866	30972915	U2AF1|K562	49
chr22	30972354	30973354	+	LAMTOR5-AS1|hela|ENSG00000253352|dwES	chr22	30973294	30973374	IGF2BP1|HEK293	60
chr22	30972354	30973354	+	LAMTOR5-AS1|hela|ENSG00000253352|dwES	chr22	30972981	30973021	IGF2BP1|K562	40
chr22	30972354	30973354	+	LAMTOR5-AS1|hela|ENSG00000253352|dwES	chr22	30972622	30972652	POLR2G|HepG2	30
chr22	30972354	30973354	+	LAMTOR5-AS1|hela|ENSG00000253352|dwES	chr22	30972854	30972901	DDX42|K562	47
chr22	30972354	30973354	+	LAMTOR5-AS1|hela|ENSG00000253352|dwES	chr22	30972842	30972877	HNRNPL|K562	35
chr22	30972354	30973354	+	LAMTOR5-AS1|hela|ENSG00000253352|dwES	chr22	30973253	30973304	ILF3|K562	51
chr22	30972354	30973354	+	LAMTOR5-AS1|hela|ENSG00000253352|dwES	chr22	30972862	30972895	XRN2|K562	33
chr22	30972354	30973354	+	LAMTOR5-AS1|hela|ENSG00000253352|dwES	chr22	30972732	30972782	GRWD1|HepG2	50
chr22	30972354	30973354	+	LAMTOR5-AS1|hela|ENSG00000253352|dwES	chr22	30972833	30972871	PCBP2|HepG2	38
chr22	30972354	30973354	+	LAMTOR5-AS1|hela|ENSG00000253352|dwES	chr22	30972932	30973011	BUD13|K562	79
chr22	30972354	30973354	+	LAMTOR5-AS1|hela|ENSG00000253352|dwES	chr22	30972841	30972878	RPS11|K562	37
chr22	30972354	30973354	+	LAMTOR5-AS1|hela|ENSG00000253352|dwES	chr22	30972836	30972850	SRSF7|K562	14
chr22	30972354	30973354	+	LAMTOR5-AS1|hela|ENSG00000253352|dwES	chr22	30972972	30973016	PPIG|HepG2	44
chr22	30972354	30973354	+	LAMTOR5-AS1|hela|ENSG00000253352|dwES	chr22	30973248	30973291	NOLC1|K562	43
chr22	30972354	30973354	+	LAMTOR5-AS1|hela|ENSG00000253352|dwES	chr22	30972950	30972995	TARDBP|K562	45
chr22	30972354	30973354	+	LAMTOR5-AS1|hela|ENSG00000253352|dwES	chr22	30972979	30973036	TRA2A|K562	57
chr22	30972354	30973354	+	LAMTOR5-AS1|hela|ENSG00000253352|dwES	chr22	30973294	30973363	IGF2BP1|K562	60
chr22	30972354	30973354	+	LAMTOR5-AS1|hela|ENSG00000253352|dwES	chr22	30972960	30972993	HNRNPL|K562	33
chr22	30972354	30973354	+	LAMTOR5-AS1|hela|ENSG00000253352|dwES	chr22	30972344	30972367	HNRNPU|K562	13
chr22	30972354	30973354	+	LAMTOR5-AS1|hela|ENSG00000253352|dwES	chr22	30972745	30972767	GRWD1|HepG2	22
chr22	30972354	30973354	+	LAMTOR5-AS1|hela|ENSG00000253352|dwES	chr22	30972631	30972649	NOLC1|K562	18
chr22	30972354	30973354	+	LAMTOR5-AS1|hela|ENSG00000253352|dwES	chr22	30972829	30972915	U2AF2|HepG2	86
chr22	30972354	30973354	+	LAMTOR5-AS1|hela|ENSG00000253352|dwES	chr22	30972849	30972881	AGGF1|K562	32
chr22	30972354	30973354	+	LAMTOR5-AS1|hela|ENSG00000253352|dwES	chr22	30972852	30972868	NOLC1|K562	16
chr22	30972354	30973354	+	LAMTOR5-AS1|hela|ENSG00000253352|dwES	chr22	30972734	30972768	KHSRP|K562	34
chr22	30972354	30973354	+	LAMTOR5-AS1|hela|ENSG00000253352|dwES	chr22	30973260	30973309	XRCC6|HepG2	49
chr22	30972354	30973354	+	LAMTOR5-AS1|hela|ENSG00000253352|dwES	chr22	30973080	30973111	YWHAG|K562	31
chr22	30972354	30973354	+	LAMTOR5-AS1|hela|ENSG00000253352|dwES	chr22	30972551	30972594	HNRNPK|K562	43
chr22	30972354	30973354	+	LAMTOR5-AS1|hela|ENSG00000253352|dwES	chr22	30972852	30972902	SRSF1|HepG2	50
chr22	30972354	30973354	+	LAMTOR5-AS1|hela|ENSG00000253352|dwES	chr22	30973221	30973292	DDX6|K562	71
chr22	30972354	30973354	+	LAMTOR5-AS1|hela|ENSG00000253352|dwES	chr22	30972768	30972873	KHSRP|K562	105
chr22	30972354	30973354	+	LAMTOR5-AS1|hela|ENSG00000253352|dwES	chr22	30973069	30973092	NCBP2|HepG2	23
chr22	30972354	30973354	+	LAMTOR5-AS1|hela|ENSG00000253352|dwES	chr22	30973237	30973296	GPKOW|K562	59
chr22	30972354	30973354	+	LAMTOR5-AS1|hela|ENSG00000253352|dwES	chr22	30972955	30972972	RPS5|K562	17
chr22	30972354	30973354	+	LAMTOR5-AS1|hela|ENSG00000253352|dwES	chr22	30973183	30973205	HLTF|K562	22
chr22	30972354	30973354	+	LAMTOR5-AS1|hela|ENSG00000253352|dwES	chr22	30972897	30972913	DHX30|HepG2	16
chr22	30972354	30973354	+	LAMTOR5-AS1|hela|ENSG00000253352|dwES	chr22	30972334	30972382	TBRG4|K562	28
chr22	30972354	30973354	+	LAMTOR5-AS1|hela|ENSG00000253352|dwES	chr22	30973260	30973309	GRWD1|HepG2	49
chr22	30972354	30973354	+	LAMTOR5-AS1|hela|ENSG00000253352|dwES	chr22	30973125	30973141	RBM27|K562	16
chr22	30972354	30973354	+	LAMTOR5-AS1|hela|ENSG00000253352|dwES	chr22	30972838	30972874	TROVE2|K562	36
chr22	30972354	30973354	+	LAMTOR5-AS1|hela|ENSG00000253352|dwES	chr22	30972524	30972575	TAF15|HepG2	51
chr22	30972354	30973354	+	LAMTOR5-AS1|hela|ENSG00000253352|dwES	chr22	30972922	30972954	HNRNPC|HeLa	32
chr22	30972354	30973354	+	LAMTOR5-AS1|hela|ENSG00000253352|dwES	chr22	30972435	30972438	UCHL5|K562	3
chr22	30972354	30973354	+	LAMTOR5-AS1|hela|ENSG00000253352|dwES	chr22	30973322	30973352	NOLC1|HepG2	30
chr22	30972354	30973354	+	LAMTOR5-AS1|hela|ENSG00000253352|dwES	chr22	30973257	30973310	SND1|HepG2	53
chr22	30972354	30973354	+	LAMTOR5-AS1|hela|ENSG00000253352|dwES	chr22	30972846	30972882	BUD13|HepG2	36
chr22	30972354	30973354	+	LAMTOR5-AS1|hela|ENSG00000253352|dwES	chr22	30973330	30973375	SLTM|K562	24
chr22	30972354	30973354	+	LAMTOR5-AS1|hela|ENSG00000253352|dwES	chr22	30972518	30972558	GTF2F1|K562	40
chr22	30972354	30973354	+	LAMTOR5-AS1|hela|ENSG00000253352|dwES	chr22	30972964	30973003	ILF3|K562	39
chr22	30972354	30973354	+	LAMTOR5-AS1|hela|ENSG00000253352|dwES	chr22	30972436	30972479	HNRNPU|HepG2	43
chr22	30972354	30973354	+	LAMTOR5-AS1|hela|ENSG00000253352|dwES	chr22	30973151	30973214	RBM15|K562	63
chr22	30972354	30973354	+	LAMTOR5-AS1|hela|ENSG00000253352|dwES	chr22	30972533	30972594	HNRNPK|HepG2	61
chr22	30972354	30973354	+	LAMTOR5-AS1|hela|ENSG00000253352|dwES	chr22	30972842	30972864	HNRNPK|HepG2	22
chr22	30972354	30973354	+	LAMTOR5-AS1|hela|ENSG00000253352|dwES	chr22	30972527	30972555	HNRNPUL1|HepG2	28
chr22	30972354	30973354	+	LAMTOR5-AS1|hela|ENSG00000253352|dwES	chr22	30973184	30973231	DDX55|K562	47
chr22	30972354	30973354	+	LAMTOR5-AS1|hela|ENSG00000253352|dwES	chr22	30972987	30973023	SRSF1|HepG2	36
chr22	30972354	30973354	+	LAMTOR5-AS1|hela|ENSG00000253352|dwES	chr22	30972709	30972734	KHSRP|K562	25
chr22	30972354	30973354	+	LAMTOR5-AS1|hela|ENSG00000253352|dwES	chr22	30972926	30972973	NOLC1|K562	47
chr22	30972354	30973354	+	LAMTOR5-AS1|hela|ENSG00000253352|dwES	chr22	30973238	30973288	EIF3H|HepG2	50
chr22	30972354	30973354	+	LAMTOR5-AS1|hela|ENSG00000253352|dwES	chr22	30973246	30973285	BUD13|K562	39
chr22	30972354	30973354	+	LAMTOR5-AS1|hela|ENSG00000253352|dwES	chr22	30972836	30972873	TIA1|HepG2	37
chr22	30972354	30973354	+	LAMTOR5-AS1|hela|ENSG00000253352|dwES	chr22	30973251	30973307	FASTKD2|K562	56
chr22	30972354	30973354	+	LAMTOR5-AS1|hela|ENSG00000253352|dwES	chr22	30973257	30973295	SUGP2|HepG2	38
chr22	30972354	30973354	+	LAMTOR5-AS1|hela|ENSG00000253352|dwES	chr22	30972518	30972560	AUH|HepG2	42
chr22	30972354	30973354	+	LAMTOR5-AS1|hela|ENSG00000253352|dwES	chr22	30972850	30972874	TARDBP|K562	24
chr22	30972354	30973354	+	LAMTOR5-AS1|hela|ENSG00000253352|dwES	chr22	30972832	30972859	TIA1|HepG2	27
chr22	30972354	30973354	+	LAMTOR5-AS1|hela|ENSG00000253352|dwES	chr22	30972922	30972974	IGF2BP2|HEK293	52
chr22	30972354	30973354	+	LAMTOR5-AS1|hela|ENSG00000253352|dwES	chr22	30972278	30972384	FTO|K562	30
chr22	30972354	30973354	+	LAMTOR5-AS1|hela|ENSG00000253352|dwES	chr22	30973267	30973297	HNRNPA1|HepG2	30
chr22	30972354	30973354	+	LAMTOR5-AS1|hela|ENSG00000253352|dwES	chr22	30973256	30973334	ZNF622|K562	78
chr22	30972354	30973354	+	LAMTOR5-AS1|hela|ENSG00000253352|dwES	chr22	30973044	30973069	FAM120A|K562	25
chr22	30972354	30973354	+	LAMTOR5-AS1|hela|ENSG00000253352|dwES	chr22	30973052	30973071	RBM15|HepG2	19
chr22	30972354	30973354	+	LAMTOR5-AS1|hela|ENSG00000253352|dwES	chr22	30973004	30973013	DROSHA|K562	9
chr22	30972354	30973354	+	LAMTOR5-AS1|hela|ENSG00000253352|dwES	chr22	30972440	30972474	SMNDC1|K562	34
chr22	30972354	30973354	+	LAMTOR5-AS1|hela|ENSG00000253352|dwES	chr22	30973084	30973115	HNRNPK|K562	31
chr22	30972354	30973354	+	LAMTOR5-AS1|hela|ENSG00000253352|dwES	chr22	30973270	30973302	EIF3H|HepG2	32
chr22	30972354	30973354	+	LAMTOR5-AS1|hela|ENSG00000253352|dwES	chr22	30972834	30972867	RBM15|HepG2	33
chr22	30972354	30973354	+	LAMTOR5-AS1|hela|ENSG00000253352|dwES	chr22	30972922	30972974	FMR1|HEK293	52
chr22	30972354	30973354	+	LAMTOR5-AS1|hela|ENSG00000253352|dwES	chr22	30972996	30973029	U2AF1|HepG2	33
chr22	30972354	30973354	+	LAMTOR5-AS1|hela|ENSG00000253352|dwES	chr22	30973249	30973298	UCHL5|HepG2	49
chr22	30972354	30973354	+	LAMTOR5-AS1|hela|ENSG00000253352|dwES	chr22	30972432	30972474	CSTF2T|HEK293	42
chr22	30972354	30973354	+	LAMTOR5-AS1|hela|ENSG00000253352|dwES	chr22	30973071	30973113	IGF2BP1|K562	42
chr22	30972354	30973354	+	LAMTOR5-AS1|hela|ENSG00000253352|dwES	chr22	30972861	30972888	UCHL5|K562	27
chr22	30972354	30973354	+	LAMTOR5-AS1|hela|ENSG00000253352|dwES	chr22	30972937	30972947	CSTF2T|HepG2	10
chr22	30972354	30973354	+	LAMTOR5-AS1|hela|ENSG00000253352|dwES	chr22	30972964	30973033	XRN2|K562	69
chr22	30972354	30973354	+	LAMTOR5-AS1|hela|ENSG00000253352|dwES	chr22	30973272	30973304	BUD13|K562	32
chr22	30972354	30973354	+	LAMTOR5-AS1|hela|ENSG00000253352|dwES	chr22	30973289	30973300	TARDBP|K562	11
chr22	30972354	30973354	+	LAMTOR5-AS1|hela|ENSG00000253352|dwES	chr22	30973284	30973287	HNRNPL|K562	3
chr22	30972354	30973354	+	LAMTOR5-AS1|hela|ENSG00000253352|dwES	chr22	30973236	30973269	XRCC6|HepG2	33
chr22	30972354	30973354	+	LAMTOR5-AS1|hela|ENSG00000253352|dwES	chr22	30972533	30972593	HNRNPK|HepG2	60
chr22	30972354	30973354	+	LAMTOR5-AS1|hela|ENSG00000253352|dwES	chr22	30972948	30972991	PCBP2|HepG2	43
chr22	30972354	30973354	+	LAMTOR5-AS1|hela|ENSG00000253352|dwES	chr22	30972867	30972900	TRA2A|K562	33
chr22	30972354	30973354	+	LAMTOR5-AS1|hela|ENSG00000253352|dwES	chr22	30972962	30972999	HNRNPL|HepG2	37
chr22	30972354	30973354	+	LAMTOR5-AS1|hela|ENSG00000253352|dwES	chr22	30973269	30973297	SF3B4|K562	28
chr22	30972354	30973354	+	LAMTOR5-AS1|hela|ENSG00000253352|dwES	chr22	30972446	30972473	U2AF1|HepG2	27
chr22	30972354	30973354	+	LAMTOR5-AS1|hela|ENSG00000253352|dwES	chr22	30973257	30973297	YWHAG|K562	40
chr22	30972354	30973354	+	LAMTOR5-AS1|hela|ENSG00000253352|dwES	chr22	30972723	30972748	HNRNPU|K562	25
chr22	30972354	30973354	+	LAMTOR5-AS1|hela|ENSG00000253352|dwES	chr22	30973231	30973277	DDX55|K562	46
chr22	30972354	30973354	+	LAMTOR5-AS1|hela|ENSG00000253352|dwES	chr22	30973294	30973374	IGF2BP2|HEK293	60
chr22	30972354	30973354	+	LAMTOR5-AS1|hela|ENSG00000253352|dwES	chr22	30972681	30972716	HNRNPC|HepG2	35
chr22	30972354	30973354	+	LAMTOR5-AS1|hela|ENSG00000253352|dwES	chr22	30972922	30972974	YTHDF2|HeLa	52
chr22	30972354	30973354	+	LAMTOR5-AS1|hela|ENSG00000253352|dwES	chr22	30972961	30972975	TROVE2|K562	14
chr22	30972354	30973354	+	LAMTOR5-AS1|hela|ENSG00000253352|dwES	chr22	30972869	30972897	FASTKD2|HepG2	28
chr22	30972354	30973354	+	LAMTOR5-AS1|hela|ENSG00000253352|dwES	chr22	30973030	30973086	SRSF1|K562	56
chr22	30972354	30973354	+	LAMTOR5-AS1|hela|ENSG00000253352|dwES	chr22	30973294	30973454	IGF2BP2|HEK293	60
chr22	30972354	30973354	+	LAMTOR5-AS1|hela|ENSG00000253352|dwES	chr22	30972840	30972850	GTF2F1|HepG2	10
chr22	30972354	30973354	+	LAMTOR5-AS1|hela|ENSG00000253352|dwES	chr22	30972744	30972780	DDX42|K562	36
chr22	30972354	30973354	+	LAMTOR5-AS1|hela|ENSG00000253352|dwES	chr22	30972627	30972653	HNRNPU|HepG2	26
chr22	30972354	30973354	+	LAMTOR5-AS1|hela|ENSG00000253352|dwES	chr22	30973154	30973193	DDX24|K562	39
chr22	30972354	30973354	+	LAMTOR5-AS1|hela|ENSG00000253352|dwES	chr22	30972628	30972636	FASTKD2|HepG2	8
chr22	30972354	30973354	+	LAMTOR5-AS1|hela|ENSG00000253352|dwES	chr22	30972920	30973031	YBX3|K562	111
chr22	30972354	30973354	+	LAMTOR5-AS1|hela|ENSG00000253352|dwES	chr22	30972853	30972910	EFTUD2|HepG2	57
chr22	30972354	30973354	+	LAMTOR5-AS1|hela|ENSG00000253352|dwES	chr22	30972982	30973002	UPF1|K562	20
chr22	30972354	30973354	+	LAMTOR5-AS1|hela|ENSG00000253352|dwES	chr22	30973294	30973334	FIP1L1|HEK293	40
chr22	30972354	30973354	+	LAMTOR5-AS1|hela|ENSG00000253352|dwES	chr22	30972852	30973037	YBX3|K562	185
chr22	30972354	30973354	+	LAMTOR5-AS1|hela|ENSG00000253352|dwES	chr22	30973077	30973089	BUD13|K562	12
chr22	30972354	30973354	+	LAMTOR5-AS1|hela|ENSG00000253352|dwES	chr22	30972983	30973043	SLTM|HepG2	60
chr22	30972354	30973354	+	LAMTOR5-AS1|hela|ENSG00000253352|dwES	chr22	30972587	30972621	DDX6|K562	34
chr22	30972354	30973354	+	LAMTOR5-AS1|hela|ENSG00000253352|dwES	chr22	30972850	30972887	FAM120A|HepG2	37
chr22	30972354	30973354	+	LAMTOR5-AS1|hela|ENSG00000253352|dwES	chr22	30972898	30972922	DDX55|K562	24
chr22	30972354	30973354	+	LAMTOR5-AS1|hela|ENSG00000253352|dwES	chr22	30972715	30972771	U2AF1|HepG2	56
chr22	30972354	30973354	+	LAMTOR5-AS1|hela|ENSG00000253352|dwES	chr22	30972550	30972560	SF3B1|K562	10
chr22	30972354	30973354	+	LAMTOR5-AS1|hela|ENSG00000253352|dwES	chr22	30972881	30972963	IGF2BP3|HepG2	82
chr22	30972354	30973354	+	LAMTOR5-AS1|hela|ENSG00000253352|dwES	chr22	30972837	30972910	BUD13|HepG2	73
chr22	30972354	30973354	+	LAMTOR5-AS1|hela|ENSG00000253352|dwES	chr22	30973237	30973288	METAP2|K562	51
chr22	30972354	30973354	+	LAMTOR5-AS1|hela|ENSG00000253352|dwES	chr22	30973255	30973300	PUM2|K562	45
chr22	30972354	30973354	+	LAMTOR5-AS1|hela|ENSG00000253352|dwES	chr22	30972949	30973014	HLTF|K562	65
chr22	30972354	30973354	+	LAMTOR5-AS1|hela|ENSG00000253352|dwES	chr22	30972945	30972978	DDX42|K562	33
chr22	30972354	30973354	+	LAMTOR5-AS1|hela|ENSG00000253352|dwES	chr22	30972772	30972867	KHSRP|K562	95
chr22	30972354	30973354	+	LAMTOR5-AS1|hela|ENSG00000253352|dwES	chr22	30973192	30973222	TBRG4|HepG2	30
chr22	30972354	30973354	+	LAMTOR5-AS1|hela|ENSG00000253352|dwES	chr22	30973329	30973346	LARP4|HepG2	17
chr22	30972354	30973354	+	LAMTOR5-AS1|hela|ENSG00000253352|dwES	chr22	30972726	30972737	SAFB2|K562	11
chr22	30972354	30973354	+	LAMTOR5-AS1|hela|ENSG00000253352|dwES	chr22	30973265	30973303	CSTF2T|HepG2	38
chr22	30972354	30973354	+	LAMTOR5-AS1|hela|ENSG00000253352|dwES	chr22	30972630	30972674	KHSRP|K562	44
chr22	30972354	30973354	+	LAMTOR5-AS1|hela|ENSG00000253352|dwES	chr22	30972971	30973020	GEMIN5|K562	49
chr22	30972354	30973354	+	LAMTOR5-AS1|hela|ENSG00000253352|dwES	chr22	30972990	30973011	SAFB2|K562	21
chr22	30972354	30973354	+	LAMTOR5-AS1|hela|ENSG00000253352|dwES	chr22	30973246	30973274	GTF2F1|HepG2	28
chr22	30972354	30973354	+	LAMTOR5-AS1|hela|ENSG00000253352|dwES	chr22	30973263	30973296	UCHL5|K562	33
chr22	30972354	30973354	+	LAMTOR5-AS1|hela|ENSG00000253352|dwES	chr22	30973065	30973071	DDX59|HepG2	6
chr22	30972354	30973354	+	LAMTOR5-AS1|hela|ENSG00000253352|dwES	chr22	30972698	30972757	RBFOX2|HepG2	59
chr22	30972354	30973354	+	LAMTOR5-AS1|hela|ENSG00000253352|dwES	chr22	30972459	30972472	SRSF9|HepG2	13
chr22	30972354	30973354	+	LAMTOR5-AS1|hela|ENSG00000253352|dwES	chr22	30972939	30972994	PPIL4|K562	55
chr22	30972354	30973354	+	LAMTOR5-AS1|hela|ENSG00000253352|dwES	chr22	30972842	30973027	SRSF7|K562	185
chr22	30972354	30973354	+	LAMTOR5-AS1|hela|ENSG00000253352|dwES	chr22	30972892	30972960	IGF2BP1|HepG2	68
chr22	30972354	30973354	+	LAMTOR5-AS1|hela|ENSG00000253352|dwES	chr22	30972827	30972922	SF3B4|HepG2	95
chr22	30972354	30973354	+	LAMTOR5-AS1|hela|ENSG00000253352|dwES	chr22	30972718	30972764	DROSHA|K562	46
chr22	30972354	30973354	+	LAMTOR5-AS1|hela|ENSG00000253352|dwES	chr22	30972893	30972956	MTPAP|K562	63
chr22	30972354	30973354	+	LAMTOR5-AS1|hela|ENSG00000253352|dwES	chr22	30973002	30973026	HNRNPA1|HepG2	24
chr22	30972354	30973354	+	LAMTOR5-AS1|hela|ENSG00000253352|dwES	chr22	30972922	30972954	NUDT21|HEK293	32
chr22	30972354	30973354	+	LAMTOR5-AS1|hela|ENSG00000253352|dwES	chr22	30972693	30972726	CDC40|HepG2	33
chr22	30972354	30973354	+	LAMTOR5-AS1|hela|ENSG00000253352|dwES	chr22	30972922	30973034	AGO2|HEK293S	112
chr22	30972354	30973354	+	LAMTOR5-AS1|hela|ENSG00000253352|dwES	chr22	30973333	30973353	HNRNPL|HepG2	20
chr22	30972354	30973354	+	LAMTOR5-AS1|hela|ENSG00000253352|dwES	chr22	30973096	30973142	HNRNPA1|HepG2	46
chr22	30972354	30973354	+	LAMTOR5-AS1|hela|ENSG00000253352|dwES	chr22	30973257	30973294	GRWD1|HepG2	37
chr22	30972354	30973354	+	LAMTOR5-AS1|hela|ENSG00000253352|dwES	chr22	30973060	30973080	SUGP2|HepG2	20
chr22	30972354	30973354	+	LAMTOR5-AS1|hela|ENSG00000253352|dwES	chr22	30972960	30973012	HLTF|K562	52
chr22	30972354	30973354	+	LAMTOR5-AS1|hela|ENSG00000253352|dwES	chr22	30973064	30973129	METAP2|K562	65
chr22	30972354	30973354	+	LAMTOR5-AS1|hela|ENSG00000253352|dwES	chr22	30973116	30973175	TROVE2|HepG2	59
chr22	30972354	30973354	+	LAMTOR5-AS1|hela|ENSG00000253352|dwES	chr22	30972526	30972551	TIA1|K562	25
chr22	30972354	30973354	+	LAMTOR5-AS1|hela|ENSG00000253352|dwES	chr22	30973261	30973303	SLTM|K562	42
chr22	30972354	30973354	+	LAMTOR5-AS1|hela|ENSG00000253352|dwES	chr22	30972715	30972778	U2AF1|HepG2	63
chr22	30972354	30973354	+	LAMTOR5-AS1|hela|ENSG00000253352|dwES	chr22	30973084	30973115	HNRNPA1|K562	31
chr22	30972354	30973354	+	LAMTOR5-AS1|hela|ENSG00000253352|dwES	chr22	30972862	30972920	YBX3|K562	58
chr22	30972354	30973354	+	LAMTOR5-AS1|hela|ENSG00000253352|dwES	chr22	30973294	30973394	CPSF7|HEK293	60
chr22	30972354	30973354	+	LAMTOR5-AS1|hela|ENSG00000253352|dwES	chr22	30973246	30973293	HNRNPU|K562	47
chr22	30972354	30973354	+	LAMTOR5-AS1|hela|ENSG00000253352|dwES	chr22	30972621	30972653	SUPV3L1|HepG2	32
chr22	30972354	30973354	+	LAMTOR5-AS1|hela|ENSG00000253352|dwES	chr22	30973275	30973308	U2AF1|HepG2	33
chr22	30972354	30973354	+	LAMTOR5-AS1|hela|ENSG00000253352|dwES	chr22	30972951	30972984	HNRNPL|K562	33
chr22	30972354	30973354	+	LAMTOR5-AS1|hela|ENSG00000253352|dwES	chr22	30973030	30973065	NOLC1|K562	35
chr22	30972354	30973354	+	LAMTOR5-AS1|hela|ENSG00000253352|dwES	chr22	30973244	30973275	NOLC1|K562	31
chr22	30972354	30973354	+	LAMTOR5-AS1|hela|ENSG00000253352|dwES	chr22	30972847	30972884	TNRC6A|K562	37
chr22	30972354	30973354	+	LAMTOR5-AS1|hela|ENSG00000253352|dwES	chr22	30973259	30973321	RBM15|K562	62
chr22	30972354	30973354	+	LAMTOR5-AS1|hela|ENSG00000253352|dwES	chr22	30972864	30972886	SRSF9|HepG2	22
chr22	30972354	30973354	+	LAMTOR5-AS1|hela|ENSG00000253352|dwES	chr22	30972517	30972571	HNRNPUL1|HepG2	54
chr22	30972354	30973354	+	LAMTOR5-AS1|hela|ENSG00000253352|dwES	chr22	30972534	30972567	ILF3|K562	33
chr22	30972354	30973354	+	LAMTOR5-AS1|hela|ENSG00000253352|dwES	chr22	30972876	30972975	BCCIP|HepG2	99
chr22	30972354	30973354	+	LAMTOR5-AS1|hela|ENSG00000253352|dwES	chr22	30972901	30972954	DDX55|HepG2	53
chr22	30972354	30973354	+	LAMTOR5-AS1|hela|ENSG00000253352|dwES	chr22	30972739	30972744	UCHL5|HepG2	5
chr22	30972354	30973354	+	LAMTOR5-AS1|hela|ENSG00000253352|dwES	chr22	30972527	30972556	SLTM|K562	29
chr22	30972354	30973354	+	LAMTOR5-AS1|hela|ENSG00000253352|dwES	chr22	30972738	30972795	DDX42|K562	57
chr22	30972354	30973354	+	LAMTOR5-AS1|hela|ENSG00000253352|dwES	chr22	30972314	30972361	HNRNPL|K562	7
chr22	30972354	30973354	+	LAMTOR5-AS1|hela|ENSG00000253352|dwES	chr22	30972962	30972975	SMNDC1|K562	13
chr22	30972354	30973354	+	LAMTOR5-AS1|hela|ENSG00000253352|dwES	chr22	30972981	30973034	GEMIN5|K562	53
chr22	30972354	30973354	+	LAMTOR5-AS1|hela|ENSG00000253352|dwES	chr22	30972889	30972925	SRSF7|HepG2	36
chr22	30972354	30973354	+	LAMTOR5-AS1|hela|ENSG00000253352|dwES	chr22	30972728	30972747	SAFB2|K562	19
chr22	30972354	30973354	+	LAMTOR5-AS1|hela|ENSG00000253352|dwES	chr22	30972854	30972909	FUBP3|HepG2	55
chr22	30972354	30973354	+	LAMTOR5-AS1|hela|ENSG00000253352|dwES	chr22	30972952	30972995	BUD13|K562	43
chr22	30972354	30973354	+	LAMTOR5-AS1|hela|ENSG00000253352|dwES	chr22	30973237	30973288	SUPV3L1|HepG2	51
chr22	30972354	30973354	+	LAMTOR5-AS1|hela|ENSG00000253352|dwES	chr22	30972928	30972954	SAFB2|K562	26
chr22	30972354	30973354	+	LAMTOR5-AS1|hela|ENSG00000253352|dwES	chr22	30972449	30972485	FKBP4|HepG2	36
chr22	30972354	30973354	+	LAMTOR5-AS1|hela|ENSG00000253352|dwES	chr22	30972956	30972991	EXOSC5|K562	35
chr22	30972354	30973354	+	LAMTOR5-AS1|hela|ENSG00000253352|dwES	chr22	30973154	30973218	RBM15|K562	64
chr22	30972354	30973354	+	LAMTOR5-AS1|hela|ENSG00000253352|dwES	chr22	30973235	30973292	PPIL4|K562	57
chr22	30972354	30973354	+	LAMTOR5-AS1|hela|ENSG00000253352|dwES	chr22	30973160	30973172	RBM22|HepG2	12
chr22	30972354	30973354	+	LAMTOR5-AS1|hela|ENSG00000253352|dwES	chr22	30972417	30972477	HNRNPC|HepG2	60
chr22	30972354	30973354	+	LAMTOR5-AS1|hela|ENSG00000253352|dwES	chr22	30972956	30973006	BUD13|HepG2	50
chr22	30972354	30973354	+	LAMTOR5-AS1|hela|ENSG00000253352|dwES	chr22	30972716	30972754	LARP4|HepG2	38
chr22	30972354	30973354	+	LAMTOR5-AS1|hela|ENSG00000253352|dwES	chr22	30973231	30973300	HNRNPC|HepG2	69
chr22	30972354	30973354	+	LAMTOR5-AS1|hela|ENSG00000253352|dwES	chr22	30972621	30972657	XRN2|HepG2	36
chr22	30972354	30973354	+	LAMTOR5-AS1|hela|ENSG00000253352|dwES	chr22	30972726	30972734	NKRF|HepG2	8
chr22	30972354	30973354	+	LAMTOR5-AS1|hela|ENSG00000253352|dwES	chr22	30973254	30973300	GPKOW|K562	46
chr22	30972354	30973354	+	LAMTOR5-AS1|hela|ENSG00000253352|dwES	chr22	30972613	30972659	HNRNPA1|K562	46
chr22	30972354	30973354	+	LAMTOR5-AS1|hela|ENSG00000253352|dwES	chr22	30973252	30973311	DROSHA|K562	59
chr22	30972354	30973354	+	LAMTOR5-AS1|hela|ENSG00000253352|dwES	chr22	30973253	30973321	SAFB2|K562	68
chr22	30972354	30973354	+	LAMTOR5-AS1|hela|ENSG00000253352|dwES	chr22	30972899	30973005	SRSF1|K562	106
chr22	30972354	30973354	+	LAMTOR5-AS1|hela|ENSG00000253352|dwES	chr22	30972945	30973003	AKAP8L|K562	58
chr22	30972354	30973354	+	LAMTOR5-AS1|hela|ENSG00000253352|dwES	chr22	30972681	30972726	FUBP3|HepG2	45
chr22	30972354	30973354	+	LAMTOR5-AS1|hela|ENSG00000253352|dwES	chr22	30972958	30973006	AGGF1|HepG2	48
chr22	30972354	30973354	+	LAMTOR5-AS1|hela|ENSG00000253352|dwES	chr22	30972978	30973005	IGF2BP3|HepG2	27
chr22	30972354	30973354	+	LAMTOR5-AS1|hela|ENSG00000253352|dwES	chr22	30972975	30973006	GRSF1|HepG2	31
chr22	30972354	30973354	+	LAMTOR5-AS1|hela|ENSG00000253352|dwES	chr22	30972985	30973009	EIF3D|HepG2	24
chr22	30972354	30973354	+	LAMTOR5-AS1|hela|ENSG00000253352|dwES	chr22	30973241	30973282	LARP4|HepG2	41
chr22	30972354	30973354	+	LAMTOR5-AS1|hela|ENSG00000253352|dwES	chr22	30973271	30973319	LSM11|K562	48
chr22	30972354	30973354	+	LAMTOR5-AS1|hela|ENSG00000253352|dwES	chr22	30972938	30973001	SND1|K562	63
chr22	30972354	30973354	+	LAMTOR5-AS1|hela|ENSG00000253352|dwES	chr22	30972884	30972900	PPIL4|K562	16
chr22	30972354	30973354	+	LAMTOR5-AS1|hela|ENSG00000253352|dwES	chr22	30972414	30972444	TROVE2|HepG2	30
chr22	30972354	30973354	+	LAMTOR5-AS1|hela|ENSG00000253352|dwES	chr22	30973044	30973078	EIF3D|HepG2	34
chr22	30972354	30973354	+	LAMTOR5-AS1|hela|ENSG00000253352|dwES	chr22	30973280	30973408	FTO|K562	74
chr22	30972354	30973354	+	LAMTOR5-AS1|hela|ENSG00000253352|dwES	chr22	30972519	30972562	HNRNPC|HepG2	43
chr22	30972354	30973354	+	LAMTOR5-AS1|hela|ENSG00000253352|dwES	chr22	30972956	30973032	FASTKD2|HepG2	76
chr22	30972354	30973354	+	LAMTOR5-AS1|hela|ENSG00000253352|dwES	chr22	30972909	30972930	PPIG|HepG2	21
chr22	30972354	30973354	+	LAMTOR5-AS1|hela|ENSG00000253352|dwES	chr22	30973288	30973347	XPO5|HepG2	59
chr22	30972354	30973354	+	LAMTOR5-AS1|hela|ENSG00000253352|dwES	chr22	30972829	30972914	U2AF2|K562	85
chr22	30972354	30973354	+	LAMTOR5-AS1|hela|ENSG00000253352|dwES	chr22	30972922	30972974	NOP58|HEK293	52
chr22	30972354	30973354	+	LAMTOR5-AS1|hela|ENSG00000253352|dwES	chr22	30972859	30972874	DDX6|HepG2	15
chr22	30972354	30973354	+	LAMTOR5-AS1|hela|ENSG00000253352|dwES	chr22	30972577	30972587	DDX6|K562	10
chr22	30972354	30973354	+	LAMTOR5-AS1|hela|ENSG00000253352|dwES	chr22	30972952	30973001	TRA2A|HepG2	49
chr22	30972354	30973354	+	LAMTOR5-AS1|hela|ENSG00000253352|dwES	chr22	30973213	30973252	DDX55|HepG2	39
chr22	30972354	30973354	+	LAMTOR5-AS1|hela|ENSG00000253352|dwES	chr22	30972867	30973044	GRWD1|HepG2	177
chr22	30972354	30973354	+	LAMTOR5-AS1|hela|ENSG00000253352|dwES	chr22	30973265	30973322	IGF2BP1|HepG2	57
chr22	30972354	30973354	+	LAMTOR5-AS1|hela|ENSG00000253352|dwES	chr22	30972736	30972772	KHSRP|K562	36
chr22	30972354	30973354	+	LAMTOR5-AS1|hela|ENSG00000253352|dwES	chr22	30972429	30972449	RBM22|HepG2	20
chr22	30972354	30973354	+	LAMTOR5-AS1|hela|ENSG00000253352|dwES	chr22	30973067	30973194	YTHDF2|HeLa	127
chr22	30972354	30973354	+	LAMTOR5-AS1|hela|ENSG00000253352|dwES	chr22	30973268	30973307	LSM11|HepG2	39
chr22	30972354	30973354	+	LAMTOR5-AS1|hela|ENSG00000253352|dwES	chr22	30973294	30973454	IGF2BP3|HEK293	60
chr22	30972354	30973354	+	LAMTOR5-AS1|hela|ENSG00000253352|dwES	chr22	30972437	30972470	HNRNPC|HepG2	33
chr22	30972354	30973354	+	LAMTOR5-AS1|hela|ENSG00000253352|dwES	chr22	30973283	30973299	CPSF6|K562	16
chr22	30972354	30973354	+	LAMTOR5-AS1|hela|ENSG00000253352|dwES	chr22	30973067	30973234	FUS|HEK293	167
chr22	30972354	30973354	+	LAMTOR5-AS1|hela|ENSG00000253352|dwES	chr22	30972658	30972694	CSTF2T|HEK293	36
chr22	30972354	30973354	+	LAMTOR5-AS1|hela|ENSG00000253352|dwES	chr22	30973208	30973294	RPS5|K562	86
chr22	30972354	30973354	+	LAMTOR5-AS1|hela|ENSG00000253352|dwES	chr22	30973243	30973274	HNRNPL|K562	31
chr22	30972354	30973354	+	LAMTOR5-AS1|hela|ENSG00000253352|dwES	chr22	30973245	30973301	SND1|K562	56
chr22	30972354	30973354	+	LAMTOR5-AS1|hela|ENSG00000253352|dwES	chr22	30972721	30972747	GTF2F1|K562	26
chr22	30972354	30973354	+	LAMTOR5-AS1|hela|ENSG00000253352|dwES	chr22	30972426	30972467	SUGP2|HepG2	41
chr22	30972354	30973354	+	LAMTOR5-AS1|hela|ENSG00000253352|dwES	chr22	30973294	30973414	IGF2BP1|HEK293	60
chr22	30972354	30973354	+	LAMTOR5-AS1|hela|ENSG00000253352|dwES	chr22	30972619	30972651	EWSR1|K562	32
chr22	30972354	30973354	+	LAMTOR5-AS1|hela|ENSG00000253352|dwES	chr22	30973242	30973279	LARP4|K562	37
chr22	30972354	30973354	+	LAMTOR5-AS1|hela|ENSG00000253352|dwES	chr22	30972865	30972904	YWHAG|K562	39
chr22	30972354	30973354	+	LAMTOR5-AS1|hela|ENSG00000253352|dwES	chr22	30973275	30973333	IGF2BP3|HepG2	58
chr22	30972354	30973354	+	LAMTOR5-AS1|hela|ENSG00000253352|dwES	chr22	30972533	30972557	DGCR8|K562	24
chr22	30972354	30973354	+	LAMTOR5-AS1|hela|ENSG00000253352|dwES	chr22	30972535	30972548	DDX3X|K562	13
chr22	30972354	30973354	+	LAMTOR5-AS1|hela|ENSG00000253352|dwES	chr22	30973064	30973106	BUD13|K562	42
chr22	30972354	30973354	+	LAMTOR5-AS1|hela|ENSG00000253352|dwES	chr22	30972459	30972470	TAF15|K562	11
chr22	30972354	30973354	+	LAMTOR5-AS1|hela|ENSG00000253352|dwES	chr22	30973050	30973110	UCHL5|K562	60
chr22	30972354	30973354	+	LAMTOR5-AS1|hela|ENSG00000253352|dwES	chr22	30973270	30973297	FAM120A|HepG2	27
chr22	30972354	30973354	+	LAMTOR5-AS1|hela|ENSG00000253352|dwES	chr22	30972952	30972987	YWHAG|K562	35
chr22	30972354	30973354	+	LAMTOR5-AS1|hela|ENSG00000253352|dwES	chr22	30973080	30973130	HNRNPA1|K562	50
chr22	30972354	30973354	+	LAMTOR5-AS1|hela|ENSG00000253352|dwES	chr22	30972959	30973041	TRA2A|HepG2	82
chr22	30972354	30973354	+	LAMTOR5-AS1|hela|ENSG00000253352|dwES	chr22	30972975	30973013	LIN28B|K562	38
chr22	30972354	30973354	+	LAMTOR5-AS1|hela|ENSG00000253352|dwES	chr22	30972847	30972941	UPF1|K562	94
chr22	30972354	30973354	+	LAMTOR5-AS1|hela|ENSG00000253352|dwES	chr22	30972914	30973039	ZNF622|K562	125
chr22	30972354	30973354	+	LAMTOR5-AS1|hela|ENSG00000253352|dwES	chr22	30972970	30973051	TRA2A|K562	81
chr22	30972354	30973354	+	LAMTOR5-AS1|hela|ENSG00000253352|dwES	chr22	30973249	30973316	UCHL5|K562	67
chr22	30972354	30973354	+	LAMTOR5-AS1|hela|ENSG00000253352|dwES	chr22	30973067	30973234	ATXN2|HEK293	167
chr22	30972354	30973354	+	LAMTOR5-AS1|hela|ENSG00000253352|dwES	chr22	30973269	30973318	TROVE2|K562	49
chr22	30972354	30973354	+	LAMTOR5-AS1|hela|ENSG00000253352|dwES	chr22	30972675	30972713	FUBP3|HepG2	38
chr22	30972354	30973354	+	LAMTOR5-AS1|hela|ENSG00000253352|dwES	chr22	30972959	30972977	DGCR8|HepG2	18
chr22	30972354	30973354	+	LAMTOR5-AS1|hela|ENSG00000253352|dwES	chr22	30972966	30972995	PRPF8|K562	29
chr22	30972354	30973354	+	LAMTOR5-AS1|hela|ENSG00000253352|dwES	chr22	30972856	30972887	RBM22|HepG2	31
chr22	30972354	30973354	+	LAMTOR5-AS1|hela|ENSG00000253352|dwES	chr22	30972877	30972939	SF3B4|K562	62
chr22	30972354	30973354	+	LAMTOR5-AS1|hela|ENSG00000253352|dwES	chr22	30973250	30973295	CSTF2T|K562	45
chr22	30972354	30973354	+	LAMTOR5-AS1|hela|ENSG00000253352|dwES	chr22	30973234	30973309	RBM5|HepG2	75
chr22	30972354	30973354	+	LAMTOR5-AS1|hela|ENSG00000253352|dwES	chr22	30972996	30973039	IGF2BP2|K562	43
chr22	30972354	30973354	+	LAMTOR5-AS1|hela|ENSG00000253352|dwES	chr22	30972670	30972709	KHSRP|K562	39
chr22	30972354	30973354	+	LAMTOR5-AS1|hela|ENSG00000253352|dwES	chr22	30972968	30973028	PRPF8|K562	60
chr22	30972354	30973354	+	LAMTOR5-AS1|hela|ENSG00000253352|dwES	chr22	30972875	30972964	IGF2BP2|K562	89
chr22	30972354	30973354	+	LAMTOR5-AS1|hela|ENSG00000253352|dwES	chr22	30972963	30973008	XRCC6|K562	45
chr22	30972354	30973354	+	LAMTOR5-AS1|hela|ENSG00000253352|dwES	chr22	30973055	30973096	RBM15|K562	41
chr22	30972354	30973354	+	LAMTOR5-AS1|hela|ENSG00000253352|dwES	chr22	30973063	30973086	HLTF|K562	23
chr22	30972354	30973354	+	LAMTOR5-AS1|hela|ENSG00000253352|dwES	chr22	30973182	30973205	KHDRBS1|K562	23
chr22	30972354	30973354	+	LAMTOR5-AS1|hela|ENSG00000253352|dwES	chr22	30972658	30972754	FIP1L1|HEK293	96
chr22	30972354	30973354	+	LAMTOR5-AS1|hela|ENSG00000253352|dwES	chr22	30972901	30972933	PCBP2|HepG2	32
chr22	30972354	30973354	+	LAMTOR5-AS1|hela|ENSG00000253352|dwES	chr22	30973246	30973309	HNRNPC|HepG2	63
chr22	30972354	30973354	+	LAMTOR5-AS1|hela|ENSG00000253352|dwES	chr22	30972851	30972897	BUD13|K562	46
chr22	30972354	30973354	+	LAMTOR5-AS1|hela|ENSG00000253352|dwES	chr22	30973277	30973317	U2AF1|HepG2	40
chr22	30972354	30973354	+	LAMTOR5-AS1|hela|ENSG00000253352|dwES	chr22	30972705	30972764	SFPQ|HepG2	59
chr22	30972354	30973354	+	LAMTOR5-AS1|hela|ENSG00000253352|dwES	chr22	30972946	30972984	HNRNPC|HepG2	38
chr22	30972354	30973354	+	LAMTOR5-AS1|hela|ENSG00000253352|dwES	chr22	30972954	30973004	FASTKD2|K562	50
chr22	30972354	30973354	+	LAMTOR5-AS1|hela|ENSG00000253352|dwES	chr22	30972432	30972474	CSTF2|HEK293	42
chr22	30972354	30973354	+	LAMTOR5-AS1|hela|ENSG00000253352|dwES	chr22	30973067	30973111	SND1|K562	44
chr22	30972354	30973354	+	LAMTOR5-AS1|hela|ENSG00000253352|dwES	chr22	30972537	30972550	FAM120A|K562	13
chr22	30972354	30973354	+	LAMTOR5-AS1|hela|ENSG00000253352|dwES	chr22	30972948	30973036	IGF2BP1|HepG2	88
chr22	30972354	30973354	+	LAMTOR5-AS1|hela|ENSG00000253352|dwES	chr22	30972713	30972763	SUGP2|HepG2	50
chr22	30972354	30973354	+	LAMTOR5-AS1|hela|ENSG00000253352|dwES	chr22	30972978	30973019	LSM11|HepG2	41
chr22	30972354	30973354	+	LAMTOR5-AS1|hela|ENSG00000253352|dwES	chr22	30973139	30973144	FASTKD2|K562	5
chr22	30972354	30973354	+	LAMTOR5-AS1|hela|ENSG00000253352|dwES	chr22	30972849	30972883	PPIG|HepG2	34
chr22	30972354	30973354	+	LAMTOR5-AS1|hela|ENSG00000253352|dwES	chr22	30973067	30973134	PTBP1PTBP2|HeLa	67
chr22	30972354	30973354	+	LAMTOR5-AS1|hela|ENSG00000253352|dwES	chr22	30972850	30972890	UPF1|K562	40
chr22	30972354	30973354	+	LAMTOR5-AS1|hela|ENSG00000253352|dwES	chr22	30972722	30972754	TIA1|HepG2	32
chr22	30972354	30973354	+	LAMTOR5-AS1|hela|ENSG00000253352|dwES	chr22	30973294	30973434	CPSF7|HEK293	60
chr22	30972354	30973354	+	LAMTOR5-AS1|hela|ENSG00000253352|dwES	chr22	30972838	30972887	AUH|HepG2	49
chr22	30972354	30973354	+	LAMTOR5-AS1|hela|ENSG00000253352|dwES	chr22	30973046	30973099	RBM15|K562	53
chr22	30972354	30973354	+	LAMTOR5-AS1|hela|ENSG00000253352|dwES	chr22	30972860	30972902	DKC1|HepG2	42
chr22	30972354	30973354	+	LAMTOR5-AS1|hela|ENSG00000253352|dwES	chr22	30973265	30973313	SLTM|HepG2	48
chr22	30972354	30973354	+	LAMTOR5-AS1|hela|ENSG00000253352|dwES	chr22	30972894	30972899	XRCC6|HepG2	5
chr22	30972354	30973354	+	LAMTOR5-AS1|hela|ENSG00000253352|dwES	chr22	30972917	30972941	PRPF8|HepG2	24
chr22	30972354	30973354	+	LAMTOR5-AS1|hela|ENSG00000253352|dwES	chr22	30972967	30972987	RBFOX2|K562	20
chr22	30972354	30973354	+	LAMTOR5-AS1|hela|ENSG00000253352|dwES	chr22	30972833	30972901	U2AF1|HepG2	68
chr22	30972354	30973354	+	LAMTOR5-AS1|hela|ENSG00000253352|dwES	chr22	30972619	30972636	HNRNPL|HepG2	17
chr22	30972354	30973354	+	LAMTOR5-AS1|hela|ENSG00000253352|dwES	chr22	30973240	30973303	AGGF1|K562	63
chr22	30972354	30973354	+	LAMTOR5-AS1|hela|ENSG00000253352|dwES	chr22	30973226	30973267	TAF15|K562	41
chr22	30972354	30973354	+	LAMTOR5-AS1|hela|ENSG00000253352|dwES	chr22	30972869	30972896	ZRANB2|K562	27
chr22	30972354	30973354	+	LAMTOR5-AS1|hela|ENSG00000253352|dwES	chr22	30972658	30972714	ELAVL1|HEK293	56
chr22	30972354	30973354	+	LAMTOR5-AS1|hela|ENSG00000253352|dwES	chr22	30972850	30972883	ZRANB2|K562	33
chr22	30972354	30973354	+	LAMTOR5-AS1|hela|ENSG00000253352|dwES	chr22	30972684	30972731	TIA1|HepG2	47
chr22	30972354	30973354	+	LAMTOR5-AS1|hela|ENSG00000253352|dwES	chr22	30972869	30972875	DDX6|K562	6
chr22	30972354	30973354	+	LAMTOR5-AS1|hela|ENSG00000253352|dwES	chr22	30972715	30972756	TIA1|K562	41
chr22	30972354	30973354	+	LAMTOR5-AS1|hela|ENSG00000253352|dwES	chr22	30972833	30972907	U2AF2|K562	74
chr22	30972354	30973354	+	LAMTOR5-AS1|hela|ENSG00000253352|dwES	chr22	30972862	30972939	SMNDC1|HepG2	77
chr22	30972354	30973354	+	LAMTOR5-AS1|hela|ENSG00000253352|dwES	chr22	30972846	30972873	ILF3|K562	27
chr22	30972354	30973354	+	LAMTOR5-AS1|hela|ENSG00000253352|dwES	chr22	30972837	30972883	RBFOX2|K562	46
chr22	30972354	30973354	+	LAMTOR5-AS1|hela|ENSG00000253352|dwES	chr22	30972971	30973014	PPIG|HepG2	43
chr22	30972354	30973354	+	LAMTOR5-AS1|hela|ENSG00000253352|dwES	chr22	30972898	30972920	FXR1|K562	22
chr22	30972354	30973354	+	LAMTOR5-AS1|hela|ENSG00000253352|dwES	chr22	30973160	30973193	HNRNPL|HepG2	33
chr22	30972354	30973354	+	LAMTOR5-AS1|hela|ENSG00000253352|dwES	chr22	30972851	30972877	FTO|K562	26
chr22	30972354	30973354	+	LAMTOR5-AS1|hela|ENSG00000253352|dwES	chr22	30972658	30972714	CSTF2|HEK293	56
chr22	30972354	30973354	+	LAMTOR5-AS1|hela|ENSG00000253352|dwES	chr22	30972928	30972989	DDX55|HepG2	61
chr22	30972354	30973354	+	LAMTOR5-AS1|hela|ENSG00000253352|dwES	chr22	30972874	30972894	YTHDF2|HeLa	20
chr22	30972354	30973354	+	LAMTOR5-AS1|hela|ENSG00000253352|dwES	chr22	30973067	30973214	IGF2BP3|HEK293	147
chr22	30972354	30973354	+	LAMTOR5-AS1|hela|ENSG00000253352|dwES	chr22	30973234	30973310	RBM15|HepG2	76
chr22	30972354	30973354	+	LAMTOR5-AS1|hela|ENSG00000253352|dwES	chr22	30972871	30972907	SF3B4|HepG2	36
chr22	30972354	30973354	+	LAMTOR5-AS1|hela|ENSG00000253352|dwES	chr22	30972379	30972405	NCBP2|K562	26
chr22	30972354	30973354	+	LAMTOR5-AS1|hela|ENSG00000253352|dwES	chr22	30972932	30973016	MTPAP|K562	84
chr22	30972354	30973354	+	LAMTOR5-AS1|hela|ENSG00000253352|dwES	chr22	30972723	30972741	RBFOX2|K562	18
chr22	30972354	30973354	+	LAMTOR5-AS1|hela|ENSG00000253352|dwES	chr22	30972735	30972797	CPSF6|K562	62
chr22	30972354	30973354	+	LAMTOR5-AS1|hela|ENSG00000253352|dwES	chr22	30972428	30972463	SAFB2|K562	35
chr22	30972354	30973354	+	LAMTOR5-AS1|hela|ENSG00000253352|dwES	chr22	30972888	30972939	IGF2BP3|HepG2	51
chr22	30972354	30973354	+	LAMTOR5-AS1|hela|ENSG00000253352|dwES	chr22	30973070	30973093	UPF1|K562	23
chr22	30972354	30973354	+	LAMTOR5-AS1|hela|ENSG00000253352|dwES	chr22	30972847	30972882	PPIL4|K562	35
chr22	30972354	30973354	+	LAMTOR5-AS1|hela|ENSG00000253352|dwES	chr22	30972851	30972884	EIF3D|HepG2	33
chr22	30972354	30973354	+	LAMTOR5-AS1|hela|ENSG00000253352|dwES	chr22	30972922	30972974	IGF2BP1|HEK293	52
chr22	30972354	30973354	+	LAMTOR5-AS1|hela|ENSG00000253352|dwES	chr22	30972855	30972868	LARP4|HepG2	13
chr22	30972354	30973354	+	LAMTOR5-AS1|hela|ENSG00000253352|dwES	chr22	30972935	30972997	XRCC6|K562	62
chr22	30972354	30973354	+	LAMTOR5-AS1|hela|ENSG00000253352|dwES	chr22	30972531	30972549	RBM15|HepG2	18
chr22	30972354	30973354	+	LAMTOR5-AS1|hela|ENSG00000253352|dwES	chr22	30973255	30973314	HNRNPUL1|HepG2	59
chr22	30972354	30973354	+	LAMTOR5-AS1|hela|ENSG00000253352|dwES	chr22	30973158	30973179	RBM15|HepG2	21
chr22	30972354	30973354	+	LAMTOR5-AS1|hela|ENSG00000253352|dwES	chr22	30972980	30972991	PPIL4|K562	11
chr22	30972354	30973354	+	LAMTOR5-AS1|hela|ENSG00000253352|dwES	chr22	30973154	30973179	TARDBP|K562	25
chr22	30972354	30973354	+	LAMTOR5-AS1|hela|ENSG00000253352|dwES	chr22	30973250	30973260	GEMIN5|K562	10
chr22	30972354	30973354	+	LAMTOR5-AS1|hela|ENSG00000253352|dwES	chr22	30973294	30973374	CPSF6|HEK293	60
chr22	30972354	30973354	+	LAMTOR5-AS1|hela|ENSG00000253352|dwES	chr22	30972858	30972910	FASTKD2|HepG2	52
chr22	30972354	30973354	+	LAMTOR5-AS1|hela|ENSG00000253352|dwES	chr22	30973044	30973062	DDX3X|K562	18
chr22	30972354	30973354	+	LAMTOR5-AS1|hela|ENSG00000253352|dwES	chr22	30973067	30973214	IGF2BP1|HEK293	147
chr22	30972354	30973354	+	LAMTOR5-AS1|hela|ENSG00000253352|dwES	chr22	30973060	30973097	RPS5|K562	37
chr22	30972354	30973354	+	LAMTOR5-AS1|hela|ENSG00000253352|dwES	chr22	30973173	30973212	HLTF|K562	39
chr22	30972354	30973354	+	LAMTOR5-AS1|hela|ENSG00000253352|dwES	chr22	30973216	30973223	SRSF7|HepG2	7
chr22	30972354	30973354	+	LAMTOR5-AS1|hela|ENSG00000253352|dwES	chr22	30972893	30972913	EIF3D|HepG2	20
chr22	30972354	30973354	+	LAMTOR5-AS1|hela|ENSG00000253352|dwES	chr22	30973265	30973274	HNRNPL|HepG2	9
chr22	30972354	30973354	+	LAMTOR5-AS1|hela|ENSG00000253352|dwES	chr22	30972948	30972981	KHSRP|K562	33
chr22	30972354	30973354	+	LAMTOR5-AS1|hela|ENSG00000253352|dwES	chr22	30973251	30973264	NCBP2|HepG2	13
chr22	30972354	30973354	+	LAMTOR5-AS1|hela|ENSG00000253352|dwES	chr22	30973280	30973305	PRPF8|HepG2	25
chr22	30972354	30973354	+	LAMTOR5-AS1|hela|ENSG00000253352|dwES	chr22	30973245	30973291	XRCC6|K562	46
chr22	30972354	30973354	+	LAMTOR5-AS1|hela|ENSG00000253352|dwES	chr22	30973104	30973144	CPSF6|K562	40
chr22	30972354	30973354	+	LAMTOR5-AS1|hela|ENSG00000253352|dwES	chr22	30972930	30972959	EFTUD2|K562	29
chr22	30972354	30973354	+	LAMTOR5-AS1|hela|ENSG00000253352|dwES	chr22	30972711	30972743	SF3B4|K562	32
chr22	30972354	30973354	+	LAMTOR5-AS1|hela|ENSG00000253352|dwES	chr22	30972885	30973015	SRSF1|K562	130
chr22	30972354	30973354	+	LAMTOR5-AS1|hela|ENSG00000253352|dwES	chr22	30973067	30973254	IGF2BP3|HEK293	187
chr22	30972354	30973354	+	LAMTOR5-AS1|hela|ENSG00000253352|dwES	chr22	30973241	30973298	FKBP4|HepG2	57
chr22	30972354	30973354	+	LAMTOR5-AS1|hela|ENSG00000253352|dwES	chr22	30972708	30972782	U2AF2|HepG2	74
chr22	30972354	30973354	+	LAMTOR5-AS1|hela|ENSG00000253352|dwES	chr22	30973246	30973287	MTPAP|K562	41
chr22	30972354	30973354	+	LAMTOR5-AS1|hela|ENSG00000253352|dwES	chr22	30972971	30973025	IGF2BP1|HepG2	54
chr22	30972354	30973354	+	LAMTOR5-AS1|hela|ENSG00000253352|dwES	chr22	30972759	30972794	CPSF7|HEK293	35
chr22	30972354	30973354	+	LAMTOR5-AS1|hela|ENSG00000253352|dwES	chr22	30972713	30972779	U2AF2|K562	66
chr22	30972354	30973354	+	LAMTOR5-AS1|hela|ENSG00000253352|dwES	chr22	30973260	30973320	SAFB2|K562	60
chr22	30972354	30973354	+	LAMTOR5-AS1|hela|ENSG00000253352|dwES	chr22	30972836	30972866	HNRNPK|K562	30
chr22	30972354	30973354	+	LAMTOR5-AS1|hela|ENSG00000253352|dwES	chr22	30972533	30972542	U2AF1|K562	9
chr22	30972354	30973354	+	LAMTOR5-AS1|hela|ENSG00000253352|dwES	chr22	30972998	30973032	SLTM|K562	34
chr22	30972354	30973354	+	LAMTOR5-AS1|hela|ENSG00000253352|dwES	chr22	30973011	30973039	SLTM|HepG2	28
chr22	30972354	30973354	+	LAMTOR5-AS1|hela|ENSG00000253352|dwES	chr22	30972821	30972915	SF3A3|HepG2	94
chr22	30972354	30973354	+	LAMTOR5-AS1|hela|ENSG00000253352|dwES	chr22	30973285	30973303	SF3A3|HepG2	18
chr22	30972354	30973354	+	LAMTOR5-AS1|hela|ENSG00000253352|dwES	chr22	30972543	30972558	U2AF1|HepG2	15
chr22	30972354	30973354	+	LAMTOR5-AS1|hela|ENSG00000253352|dwES	chr22	30973235	30973298	NPM1|K562	63
chr22	30972354	30973354	+	LAMTOR5-AS1|hela|ENSG00000253352|dwES	chr22	30972900	30972940	UCHL5|HepG2	40
chr22	30972354	30973354	+	LAMTOR5-AS1|hela|ENSG00000253352|dwES	chr22	30972943	30973029	ZNF622|K562	86
chr22	30972354	30973354	+	LAMTOR5-AS1|hela|ENSG00000253352|dwES	chr22	30973278	30973306	IGF2BP2|K562	28
chr22	30972354	30973354	+	LAMTOR5-AS1|hela|ENSG00000253352|dwES	chr22	30973195	30973213	LARP4|K562	18
chr22	30972354	30973354	+	LAMTOR5-AS1|hela|ENSG00000253352|dwES	chr22	30972955	30972991	RBM5|HepG2	36
chr22	30972354	30973354	+	LAMTOR5-AS1|hela|ENSG00000253352|dwES	chr22	30972531	30972559	RBM22|K562	28
chr22	30972354	30973354	+	LAMTOR5-AS1|hela|ENSG00000253352|dwES	chr22	30973239	30973276	LARP4|HepG2	37
chr22	30972354	30973354	+	LAMTOR5-AS1|hela|ENSG00000253352|dwES	chr22	30972518	30972559	EFTUD2|HepG2	41
chr22	30972354	30973354	+	LAMTOR5-AS1|hela|ENSG00000253352|dwES	chr22	30973347	30973361	SUGP2|HepG2	7
chr22	30972354	30973354	+	LAMTOR5-AS1|hela|ENSG00000253352|dwES	chr22	30972826	30972871	DROSHA|K562	45
chr22	30972354	30973354	+	LAMTOR5-AS1|hela|ENSG00000253352|dwES	chr22	30973281	30973306	IGF2BP3|HepG2	25
chr22	30972354	30973354	+	LAMTOR5-AS1|hela|ENSG00000253352|dwES	chr22	30973067	30973234	HNRNPC|HeLa	167
chr22	30972354	30973354	+	LAMTOR5-AS1|hela|ENSG00000253352|dwES	chr22	30972852	30972876	FAM120A|K562	24
chr22	30972354	30973354	+	LAMTOR5-AS1|hela|ENSG00000253352|dwES	chr22	30973067	30973254	AGO2|HEK293S	187
chr22	30972354	30973354	+	LAMTOR5-AS1|hela|ENSG00000253352|dwES	chr22	30972525	30972561	HNRNPU|K562	36
chr22	30972354	30973354	+	LAMTOR5-AS1|hela|ENSG00000253352|dwES	chr22	30972448	30972461	AGGF1|HepG2	13
chr22	30972354	30973354	+	LAMTOR5-AS1|hela|ENSG00000253352|dwES	chr22	30973241	30973274	KHDRBS1|K562	33
chr22	30972354	30973354	+	LAMTOR5-AS1|hela|ENSG00000253352|dwES	chr22	30972860	30972869	HNRNPU|HepG2	9
chr22	30972354	30973354	+	LAMTOR5-AS1|hela|ENSG00000253352|dwES	chr22	30973272	30973303	AUH|K562	31
chr22	30972354	30973354	+	LAMTOR5-AS1|hela|ENSG00000253352|dwES	chr22	30972845	30972888	PPIG|HepG2	43
chr22	30972354	30973354	+	LAMTOR5-AS1|hela|ENSG00000253352|dwES	chr22	30973068	30973108	FAM120A|K562	40
chr22	30972354	30973354	+	LAMTOR5-AS1|hela|ENSG00000253352|dwES	chr22	30972430	30972462	TAF15|HepG2	32
chr22	30972354	30973354	+	LAMTOR5-AS1|hela|ENSG00000253352|dwES	chr22	30973242	30973273	NCBP2|K562	31
chr22	30972354	30973354	+	LAMTOR5-AS1|hela|ENSG00000253352|dwES	chr22	30972826	30972887	PCBP2|HepG2	61
chr22	30972354	30973354	+	LAMTOR5-AS1|hela|ENSG00000253352|dwES	chr22	30972712	30972745	SF3A3|HepG2	33
chr22	30972354	30973354	+	LAMTOR5-AS1|hela|ENSG00000253352|dwES	chr22	30973294	30973454	IGF2BP1|HEK293	60
chr22	30972354	30973354	+	LAMTOR5-AS1|hela|ENSG00000253352|dwES	chr22	30973242	30973270	CDC40|HepG2	28
chr22	30972354	30973354	+	LAMTOR5-AS1|hela|ENSG00000253352|dwES	chr22	30972969	30973028	AGGF1|HepG2	59
chr22	30972354	30973354	+	LAMTOR5-AS1|hela|ENSG00000253352|dwES	chr22	30972451	30972481	XRN2|HepG2	30
chr22	30972354	30973354	+	LAMTOR5-AS1|hela|ENSG00000253352|dwES	chr22	30972850	30972898	NOLC1|HepG2	48
chr22	30972354	30973354	+	LAMTOR5-AS1|hela|ENSG00000253352|dwES	chr22	30973269	30973320	IGF2BP1|K562	51
chr22	30972354	30973354	+	LAMTOR5-AS1|hela|ENSG00000253352|dwES	chr22	30972953	30972996	LARP4|HepG2	43
chr22	30972354	30973354	+	LAMTOR5-AS1|hela|ENSG00000253352|dwES	chr22	30973276	30973325	IGF2BP1|HepG2	49
chr22	30972354	30973354	+	LAMTOR5-AS1|hela|ENSG00000253352|dwES	chr22	30973225	30973260	GEMIN5|K562	35
chr22	30972354	30973354	+	LAMTOR5-AS1|hela|ENSG00000253352|dwES	chr22	30972617	30972656	CDC40|HepG2	39
chr22	30972354	30973354	+	LAMTOR5-AS1|hela|ENSG00000253352|dwES	chr22	30973274	30973317	XRN2|HepG2	43
chr22	30972354	30973354	+	LAMTOR5-AS1|hela|ENSG00000253352|dwES	chr22	30973056	30973107	EIF3D|HepG2	51
chr22	30972354	30973354	+	LAMTOR5-AS1|hela|ENSG00000253352|dwES	chr22	30972963	30973023	IGF2BP3|HepG2	60
chr22	30972354	30973354	+	LAMTOR5-AS1|hela|ENSG00000253352|dwES	chr22	30973294	30973434	YTHDF2|HeLa	60
chr22	30972354	30973354	+	LAMTOR5-AS1|hela|ENSG00000253352|dwES	chr22	30972945	30973018	UCHL5|K562	73
chr22	30972354	30973354	+	LAMTOR5-AS1|hela|ENSG00000253352|dwES	chr22	30972834	30972903	FAM120A|K562	69
chr22	30972354	30973354	+	LAMTOR5-AS1|hela|ENSG00000253352|dwES	chr22	30973294	30973374	HNRNPC|HeLa	60
chr22	30972354	30973354	+	LAMTOR5-AS1|hela|ENSG00000253352|dwES	chr22	30972981	30973004	NKRF|HepG2	23
chr22	30972354	30973354	+	LAMTOR5-AS1|hela|ENSG00000253352|dwES	chr22	30973044	30973102	LARP4|K562	58
chr22	30972354	30973354	+	LAMTOR5-AS1|hela|ENSG00000253352|dwES	chr22	30972973	30973002	XRCC6|HepG2	29
chr22	30972354	30973354	+	LAMTOR5-AS1|hela|ENSG00000253352|dwES	chr22	30972967	30972997	SUPV3L1|HepG2	30
chr22	30972354	30973354	+	LAMTOR5-AS1|hela|ENSG00000253352|dwES	chr22	30973263	30973338	AKAP8L|K562	75
chr22	30972354	30973354	+	LAMTOR5-AS1|hela|ENSG00000253352|dwES	chr22	30972950	30973045	SRSF9|HepG2	95
chr22	30972354	30973354	+	LAMTOR5-AS1|hela|ENSG00000253352|dwES	chr22	30972850	30972890	CSTF2T|K562	40
chr22	30972354	30973354	+	LAMTOR5-AS1|hela|ENSG00000253352|dwES	chr22	30973241	30973290	RBFOX2|K562	49
chr22	30972354	30973354	+	LAMTOR5-AS1|hela|ENSG00000253352|dwES	chr22	30973239	30973282	NCBP2|HepG2	43
chr22	30972354	30973354	+	LAMTOR5-AS1|hela|ENSG00000253352|dwES	chr22	30972425	30972469	RPS5|HepG2	44
chr22	30972354	30973354	+	LAMTOR5-AS1|hela|ENSG00000253352|dwES	chr22	30972961	30973009	CSTF2|HepG2	48
chr22	30972354	30973354	+	LAMTOR5-AS1|hela|ENSG00000253352|dwES	chr22	30972853	30972912	RBM15|HepG2	59
chr22	30972354	30973354	+	LAMTOR5-AS1|hela|ENSG00000253352|dwES	chr22	30972909	30972929	PCBP2|HepG2	20
chr22	30972354	30973354	+	LAMTOR5-AS1|hela|ENSG00000253352|dwES	chr22	30972832	30972901	TIA1|K562	69
chr22	30972354	30973354	+	LAMTOR5-AS1|hela|ENSG00000253352|dwES	chr22	30972967	30973006	NCBP2|K562	39
chr22	30972354	30973354	+	LAMTOR5-AS1|hela|ENSG00000253352|dwES	chr22	30972504	30972558	POLR2G|HepG2	54
chr22	30972354	30973354	+	LAMTOR5-AS1|hela|ENSG00000253352|dwES	chr22	30972658	30972714	HNRNPC|HeLa	56
chr22	30972354	30973354	+	LAMTOR5-AS1|hela|ENSG00000253352|dwES	chr22	30972658	30972714	CPSF7|HEK293	56
chr22	30972354	30973354	+	LAMTOR5-AS1|hela|ENSG00000253352|dwES	chr22	30972421	30972464	CSTF2T|K562	43
chr22	30972354	30973354	+	LAMTOR5-AS1|hela|ENSG00000253352|dwES	chr22	30973329	30973333	LARP4|K562	4
chr22	30972354	30973354	+	LAMTOR5-AS1|hela|ENSG00000253352|dwES	chr22	30972621	30972646	GTF2F1|K562	25
chr22	30972354	30973354	+	LAMTOR5-AS1|hela|ENSG00000253352|dwES	chr22	30972519	30972543	TRA2A|K562	24
chr22	30972354	30973354	+	LAMTOR5-AS1|hela|ENSG00000253352|dwES	chr22	30972517	30972566	HNRNPC|HepG2	49
chr22	30972354	30973354	+	LAMTOR5-AS1|hela|ENSG00000253352|dwES	chr22	30972854	30972876	SAFB2|K562	22
chr22	30972354	30973354	+	LAMTOR5-AS1|hela|ENSG00000253352|dwES	chr22	30972907	30972940	NOLC1|HepG2	33
chr22	30972354	30973354	+	LAMTOR5-AS1|hela|ENSG00000253352|dwES	chr22	30972922	30972994	IGF2BP1|HEK293	72
chr22	30972354	30973354	+	LAMTOR5-AS1|hela|ENSG00000253352|dwES	chr22	30972835	30972899	U2AF1|K562	64
chr22	30972354	30973354	+	LAMTOR5-AS1|hela|ENSG00000253352|dwES	chr22	30972714	30972776	U2AF1|K562	62
chr22	30972354	30973354	+	LAMTOR5-AS1|hela|ENSG00000253352|dwES	chr22	30972621	30972670	KHSRP|K562	49
chr22	30972354	30973354	+	LAMTOR5-AS1|hela|ENSG00000253352|dwES	chr22	30973274	30973314	RBM15|K562	40
chr22	30972354	30973354	+	LAMTOR5-AS1|hela|ENSG00000253352|dwES	chr22	30973144	30973161	FASTKD2|K562	17
chr22	30972354	30973354	+	LAMTOR5-AS1|hela|ENSG00000253352|dwES	chr22	30973294	30973414	YTHDF2|HeLa	60
chr22	30972354	30973354	+	LAMTOR5-AS1|hela|ENSG00000253352|dwES	chr22	30972927	30972975	FXR1|K562	48
chr22	30972354	30973354	+	LAMTOR5-AS1|hela|ENSG00000253352|dwES	chr22	30973294	30973374	FMR1|HEK293	60
chr22	30972354	30973354	+	LAMTOR5-AS1|hela|ENSG00000253352|dwES	chr22	30973249	30973297	NCBP2|K562	48
chr22	30972354	30973354	+	LAMTOR5-AS1|hela|ENSG00000253352|dwES	chr22	30972867	30972898	SUPV3L1|HepG2	31
chr22	30972354	30973354	+	LAMTOR5-AS1|hela|ENSG00000253352|dwES	chr22	30973242	30973301	FASTKD2|HepG2	59
chr22	30972354	30973354	+	LAMTOR5-AS1|hela|ENSG00000253352|dwES	chr22	30973269	30973310	BCCIP|HepG2	41
chr22	30972354	30973354	+	LAMTOR5-AS1|hela|ENSG00000253352|dwES	chr22	30973067	30973214	CPSF7|HEK293	147
chr22	30972354	30973354	+	LAMTOR5-AS1|hela|ENSG00000253352|dwES	chr22	30972522	30972549	GTF2F1|HepG2	27
chr22	30972354	30973354	+	LAMTOR5-AS1|hela|ENSG00000253352|dwES	chr22	30973090	30973132	HNRNPA1|HepG2	42
chr22	30972354	30973354	+	LAMTOR5-AS1|hela|ENSG00000253352|dwES	chr22	30972825	30972846	SRSF1|K562	21
chr22	30972354	30973354	+	LAMTOR5-AS1|hela|ENSG00000253352|dwES	chr22	30973270	30973304	RBM22|K562	34
chr22	30972354	30973354	+	LAMTOR5-AS1|hela|ENSG00000253352|dwES	chr22	30973268	30973310	GTF2F1|HepG2	42
chr22	30972354	30973354	+	LAMTOR5-AS1|hela|ENSG00000253352|dwES	chr22	30972957	30973018	RBM22|HepG2	61
chr22	30972354	30973354	+	LAMTOR5-AS1|hela|ENSG00000253352|dwES	chr22	30972944	30973007	RBM15|HepG2	63
chr22	30972354	30973354	+	LAMTOR5-AS1|hela|ENSG00000253352|dwES	chr22	30973322	30973373	SRSF9|HepG2	32
chr22	30972354	30973354	+	LAMTOR5-AS1|hela|ENSG00000253352|dwES	chr22	30972438	30972474	TAF15|HepG2	36
chr22	30972354	30973354	+	LAMTOR5-AS1|hela|ENSG00000253352|dwES	chr22	30973208	30973279	NKRF|HepG2	71
chr22	30972354	30973354	+	LAMTOR5-AS1|hela|ENSG00000253352|dwES	chr22	30973238	30973271	TROVE2|HepG2	33
chr22	30972354	30973354	+	LAMTOR5-AS1|hela|ENSG00000253352|dwES	chr22	30972826	30972926	DDX59|HepG2	100
chr22	30972354	30973354	+	LAMTOR5-AS1|hela|ENSG00000253352|dwES	chr22	30972616	30972645	TAF15|HepG2	29
chr22	30972354	30973354	+	LAMTOR5-AS1|hela|ENSG00000253352|dwES	chr22	30972560	30972592	SF3B1|K562	32
chr22	30972354	30973354	+	LAMTOR5-AS1|hela|ENSG00000253352|dwES	chr22	30973106	30973140	RPS5|HepG2	34
chr22	30972354	30973354	+	LAMTOR5-AS1|hela|ENSG00000253352|dwES	chr22	30972867	30972921	PTBP1|K562	54
chr22	30972354	30973354	+	LAMTOR5-AS1|hela|ENSG00000253352|dwES	chr22	30973294	30973334	CPSF7|HEK293	40
chr22	30972354	30973354	+	LAMTOR5-AS1|hela|ENSG00000253352|dwES	chr22	30972943	30973013	RBM15|K562	70
chr22	30972354	30973354	+	LAMTOR5-AS1|hela|ENSG00000253352|dwES	chr22	30972862	30972928	RBM27|K562	66
chr22	30972354	30973354	+	LAMTOR5-AS1|hela|ENSG00000253352|dwES	chr22	30972965	30973007	HNRNPUL1|HepG2	42
chr22	30972354	30973354	+	LAMTOR5-AS1|hela|ENSG00000253352|dwES	chr22	30972844	30972903	RBM15|K562	59
chr22	30972354	30973354	+	LAMTOR5-AS1|hela|ENSG00000253352|dwES	chr22	30972537	30972556	NKRF|HepG2	19
chr22	30972354	30973354	+	LAMTOR5-AS1|hela|ENSG00000253352|dwES	chr22	30972681	30972721	DDX55|K562	40
chr22	30972354	30973354	+	LAMTOR5-AS1|hela|ENSG00000253352|dwES	chr22	30972850	30972878	SRSF1|HepG2	28
chr22	30972354	30973354	+	LAMTOR5-AS1|hela|ENSG00000253352|dwES	chr22	30973244	30973282	XRCC6|K562	38
chr22	30972354	30973354	+	LAMTOR5-AS1|hela|ENSG00000253352|dwES	chr22	30972720	30972738	FXR1|K562	18
chr22	30972354	30973354	+	LAMTOR5-AS1|hela|ENSG00000253352|dwES	chr22	30973274	30973284	DROSHA|K562	10
chr22	30972354	30973354	+	LAMTOR5-AS1|hela|ENSG00000253352|dwES	chr22	30973260	30973275	DDX55|K562	15
chr22	30972354	30973354	+	LAMTOR5-AS1|hela|ENSG00000253352|dwES	chr22	30972901	30972939	TROVE2|HepG2	38
chr22	30972354	30973354	+	LAMTOR5-AS1|hela|ENSG00000253352|dwES	chr22	30973254	30973278	TIA1|K562	24
chr22	30972354	30973354	+	LAMTOR5-AS1|hela|ENSG00000253352|dwES	chr22	30973044	30973111	GRWD1|HepG2	67
chr22	30972354	30973354	+	LAMTOR5-AS1|hela|ENSG00000253352|dwES	chr22	30972852	30972905	GRWD1|HepG2	53
chr22	30972354	30973354	+	LAMTOR5-AS1|hela|ENSG00000253352|dwES	chr22	30972527	30972554	HNRNPA1|HepG2	27
chr22	30972354	30973354	+	LAMTOR5-AS1|hela|ENSG00000253352|dwES	chr22	30973069	30973136	ZNF622|K562	67
chr22	30972354	30973354	+	LAMTOR5-AS1|hela|ENSG00000253352|dwES	chr22	30972432	30972478	HNRNPA1|HepG2	46
chr22	30972354	30973354	+	LAMTOR5-AS1|hela|ENSG00000253352|dwES	chr22	30972711	30972736	KHSRP|K562	25
chr22	30972354	30973354	+	LAMTOR5-AS1|hela|ENSG00000253352|dwES	chr22	30972976	30973014	SRSF7|K562	38
chr22	30972354	30973354	+	LAMTOR5-AS1|hela|ENSG00000253352|dwES	chr22	30972433	30972463	TROVE2|HepG2	30
chr22	30972354	30973354	+	LAMTOR5-AS1|hela|ENSG00000253352|dwES	chr22	30972940	30972975	METAP2|K562	35
chr22	30972354	30973354	+	LAMTOR5-AS1|hela|ENSG00000253352|dwES	chr22	30973102	30973128	DDX6|K562	26
chr22	30972354	30973354	+	LAMTOR5-AS1|hela|ENSG00000253352|dwES	chr22	30973067	30973214	IGF2BP2|HEK293	147
chr22	30972354	30973354	+	LAMTOR5-AS1|hela|ENSG00000253352|dwES	chr22	30973264	30973314	RBM22|HepG2	50
chr22	30972354	30973354	+	LAMTOR5-AS1|hela|ENSG00000253352|dwES	chr22	30972976	30972998	LSM11|HepG2	22
chr22	30972354	30973354	+	LAMTOR5-AS1|hela|ENSG00000253352|dwES	chr22	30972960	30973010	LARP4|HepG2	50
chr22	30972354	30973354	+	LAMTOR5-AS1|hela|ENSG00000253352|dwES	chr22	30972878	30972920	XRN2|HepG2	42
chr22	30972354	30973354	+	LAMTOR5-AS1|hela|ENSG00000253352|dwES	chr22	30972908	30972914	UPF1|K562	6
chr22	30972354	30973354	+	LAMTOR5-AS1|hela|ENSG00000253352|dwES	chr22	30973079	30973112	DROSHA|K562	33
chr22	30972354	30973354	+	LAMTOR5-AS1|hela|ENSG00000253352|dwES	chr22	30972945	30973029	RBM15|K562	84
chr22	30972354	30973354	+	LAMTOR5-AS1|hela|ENSG00000253352|dwES	chr22	30972983	30973031	U2AF1|HepG2	48
chr22	30972354	30973354	+	LAMTOR5-AS1|hela|ENSG00000253352|dwES	chr22	30972954	30973007	RBM15|HepG2	53
chr22	30972354	30973354	+	LAMTOR5-AS1|hela|ENSG00000253352|dwES	chr22	30972883	30972915	SF3B4|K562	32
chr22	30972354	30973354	+	LAMTOR5-AS1|hela|ENSG00000253352|dwES	chr22	30972520	30972548	PPIL4|K562	28
chr22	30972354	30973354	+	LAMTOR5-AS1|hela|ENSG00000253352|dwES	chr22	30972528	30972542	XRCC6|K562	14
chr22	30972354	30973354	+	LAMTOR5-AS1|hela|ENSG00000253352|dwES	chr22	30972929	30972974	NOL12|HepG2	45
chr22	30972354	30973354	+	LAMTOR5-AS1|hela|ENSG00000253352|dwES	chr22	30972411	30972438	HNRNPUL1|K562	27
chr22	30972354	30973354	+	LAMTOR5-AS1|hela|ENSG00000253352|dwES	chr22	30972943	30973013	GRWD1|HepG2	70
chr22	30972354	30973354	+	LAMTOR5-AS1|hela|ENSG00000253352|dwES	chr22	30972364	30972426	HNRNPA1|K562	62
chr22	30972354	30973354	+	LAMTOR5-AS1|hela|ENSG00000253352|dwES	chr22	30972712	30972791	U2AF2|K562	79
chr22	30972354	30973354	+	LAMTOR5-AS1|hela|ENSG00000253352|dwES	chr22	30973277	30973319	IGF2BP2|K562	42
chr17	49707575	49708575	+	LAMTOR5-AS1|hela|ENSG00000121073|dwES	chr17	49708555	49708572	HNRNPL|K562	17
chr1	173865676	173866676	+	LAMTOR5-AS1|hela|ENSG00000234741|dwES	chr1	173865650	173865678	DDX6|HepG2	2
chr1	173865676	173866676	+	LAMTOR5-AS1|hela|ENSG00000234741|dwES	chr1	173866306	173866337	NONO|K562	31
chr1	173865676	173866676	+	LAMTOR5-AS1|hela|ENSG00000234741|dwES	chr1	173865975	173866009	HNRNPK|HepG2	34
chr1	173865676	173866676	+	LAMTOR5-AS1|hela|ENSG00000234741|dwES	chr1	173866633	173866690	HNRNPU|K562	43
chr1	173865676	173866676	+	LAMTOR5-AS1|hela|ENSG00000234741|dwES	chr1	173865865	173865934	CDC40|HepG2	69
chr1	173865676	173866676	+	LAMTOR5-AS1|hela|ENSG00000234741|dwES	chr1	173866648	173866700	SBDS|K562	28
chr1	173865676	173866676	+	LAMTOR5-AS1|hela|ENSG00000234741|dwES	chr1	173865873	173865876	UCHL5|HepG2	3
chr1	173865676	173866676	+	LAMTOR5-AS1|hela|ENSG00000234741|dwES	chr1	173865625	173865679	LSM11|K562	3
chr1	173865676	173866676	+	LAMTOR5-AS1|hela|ENSG00000234741|dwES	chr1	173866528	173866571	GRWD1|HepG2	43
chr1	173865676	173866676	+	LAMTOR5-AS1|hela|ENSG00000234741|dwES	chr1	173866649	173866702	GRSF1|HepG2	27
chr1	173865676	173866676	+	LAMTOR5-AS1|hela|ENSG00000234741|dwES	chr1	173865981	173866029	NKRF|HepG2	48
chr1	173865676	173866676	+	LAMTOR5-AS1|hela|ENSG00000234741|dwES	chr1	173866645	173866701	RPS5|HepG2	31
chr1	173865676	173866676	+	LAMTOR5-AS1|hela|ENSG00000234741|dwES	chr1	173866339	173866347	FASTKD2|K562	8
chr1	173865676	173866676	+	LAMTOR5-AS1|hela|ENSG00000234741|dwES	chr1	173865999	173866013	RBFOX2|K562	14
chr1	173865676	173866676	+	LAMTOR5-AS1|hela|ENSG00000234741|dwES	chr1	173865987	173866027	RPS5|HepG2	40
chr1	173865676	173866676	+	LAMTOR5-AS1|hela|ENSG00000234741|dwES	chr1	173865829	173865844	KHSRP|K562	15
chr1	173865676	173866676	+	LAMTOR5-AS1|hela|ENSG00000234741|dwES	chr1	173866177	173866186	GRWD1|HepG2	9
chr1	173865676	173866676	+	LAMTOR5-AS1|hela|ENSG00000234741|dwES	chr1	173866304	173866308	HNRNPUL1|HepG2	4
chr1	173865676	173866676	+	LAMTOR5-AS1|hela|ENSG00000234741|dwES	chr1	173865928	173865932	DDX55|HepG2	4
chr1	173865676	173866676	+	LAMTOR5-AS1|hela|ENSG00000234741|dwES	chr1	173866308	173866335	HNRNPA1|HepG2	27
chr1	173865676	173866676	+	LAMTOR5-AS1|hela|ENSG00000234741|dwES	chr1	173865632	173865687	DGCR8|K562	11
chr1	173865676	173866676	+	LAMTOR5-AS1|hela|ENSG00000234741|dwES	chr1	173866305	173866367	PTBP1|HepG2	62
chr1	173865676	173866676	+	LAMTOR5-AS1|hela|ENSG00000234741|dwES	chr1	173865990	173866027	PTBP1|HepG2	37
chr1	173865676	173866676	+	LAMTOR5-AS1|hela|ENSG00000234741|dwES	chr1	173865966	173865987	RPS3|K562	21
chr1	173865676	173866676	+	LAMTOR5-AS1|hela|ENSG00000234741|dwES	chr1	173866305	173866360	GTF2F1|K562	55
chr1	173865676	173866676	+	LAMTOR5-AS1|hela|ENSG00000234741|dwES	chr1	173865967	173865991	TROVE2|K562	24
chr1	173865676	173866676	+	LAMTOR5-AS1|hela|ENSG00000234741|dwES	chr1	173866527	173866531	ZNF622|K562	4
chr1	173865676	173866676	+	LAMTOR5-AS1|hela|ENSG00000234741|dwES	chr1	173866638	173866696	TBRG4|K562	38
chr1	173865676	173866676	+	LAMTOR5-AS1|hela|ENSG00000234741|dwES	chr1	173865845	173866002	FUS|NA	157
chr1	173865676	173866676	+	LAMTOR5-AS1|hela|ENSG00000234741|dwES	chr1	173866636	173866695	ILF3|K562	40
chr1	173865676	173866676	+	LAMTOR5-AS1|hela|ENSG00000234741|dwES	chr1	173866561	173866567	YBX3|K562	6
chr1	173865676	173866676	+	LAMTOR5-AS1|hela|ENSG00000234741|dwES	chr1	173866481	173866515	EFTUD2|K562	34
chr1	173865676	173866676	+	LAMTOR5-AS1|hela|ENSG00000234741|dwES	chr1	173865873	173865892	METAP2|K562	19
chr1	173865676	173866676	+	LAMTOR5-AS1|hela|ENSG00000234741|dwES	chr1	173865966	173865972	EXOSC5|K562	6
chr1	173865676	173866676	+	LAMTOR5-AS1|hela|ENSG00000234741|dwES	chr1	173866662	173866699	UCHL5|HepG2	14
chr1	173865676	173866676	+	LAMTOR5-AS1|hela|ENSG00000234741|dwES	chr1	173866169	173866204	SRSF7|K562	35
chr1	173865676	173866676	+	LAMTOR5-AS1|hela|ENSG00000234741|dwES	chr1	173865845	173865982	CPSF6|HEK293	137
chr1	173865676	173866676	+	LAMTOR5-AS1|hela|ENSG00000234741|dwES	chr1	173866556	173866568	DDX55|K562	12
chr1	173865676	173866676	+	LAMTOR5-AS1|hela|ENSG00000234741|dwES	chr1	173865971	173866025	SRSF1|K562	54
chr1	173865676	173866676	+	LAMTOR5-AS1|hela|ENSG00000234741|dwES	chr1	173866635	173866638	NOLC1|HepG2	3
chr1	173865676	173866676	+	LAMTOR5-AS1|hela|ENSG00000234741|dwES	chr1	173865859	173865892	NOLC1|K562	33
chr1	173865676	173866676	+	LAMTOR5-AS1|hela|ENSG00000234741|dwES	chr1	173866304	173866341	LIN28B|K562	37
chr1	173865676	173866676	+	LAMTOR5-AS1|hela|ENSG00000234741|dwES	chr1	173866197	173866206	ZNF622|K562	9
chr1	173865676	173866676	+	LAMTOR5-AS1|hela|ENSG00000234741|dwES	chr1	173866530	173866549	METAP2|K562	19
chr1	173865676	173866676	+	LAMTOR5-AS1|hela|ENSG00000234741|dwES	chr1	173865980	173866030	ILF3|HepG2	50
chr1	173865676	173866676	+	LAMTOR5-AS1|hela|ENSG00000234741|dwES	chr1	173866663	173866699	U2AF1|HepG2	13
chr1	173865676	173866676	+	LAMTOR5-AS1|hela|ENSG00000234741|dwES	chr1	173865970	173865981	NKRF|HepG2	11
chr1	173865676	173866676	+	LAMTOR5-AS1|hela|ENSG00000234741|dwES	chr1	173866634	173866666	BUD13|K562	32
chr1	173865676	173866676	+	LAMTOR5-AS1|hela|ENSG00000234741|dwES	chr1	173865971	173865982	HLTF|K562	11
chr1	173865676	173866676	+	LAMTOR5-AS1|hela|ENSG00000234741|dwES	chr1	173865990	173866013	U2AF1|K562	23
chr1	173865676	173866676	+	LAMTOR5-AS1|hela|ENSG00000234741|dwES	chr1	173866634	173866666	DDX24|K562	32
chr1	173865676	173866676	+	LAMTOR5-AS1|hela|ENSG00000234741|dwES	chr1	173866306	173866339	SLBP|K562	33
chr1	173865676	173866676	+	LAMTOR5-AS1|hela|ENSG00000234741|dwES	chr1	173865625	173865679	SND1|HepG2	3
chr1	173865676	173866676	+	LAMTOR5-AS1|hela|ENSG00000234741|dwES	chr1	173865863	173865881	PUS1|K562	18
chr1	173865676	173866676	+	LAMTOR5-AS1|hela|ENSG00000234741|dwES	chr1	173865863	173865885	DDX6|K562	22
chr1	173865676	173866676	+	LAMTOR5-AS1|hela|ENSG00000234741|dwES	chr1	173866645	173866710	DDX3X|HepG2	31
chr1	173865676	173866676	+	LAMTOR5-AS1|hela|ENSG00000234741|dwES	chr1	173866298	173866342	CSTF2|HeLa	44
chr1	173865676	173866676	+	LAMTOR5-AS1|hela|ENSG00000234741|dwES	chr1	173866635	173866639	HNRNPUL1|K562	4
chr1	173865676	173866676	+	LAMTOR5-AS1|hela|ENSG00000234741|dwES	chr1	173865867	173865892	LSM11|K562	25
chr1	173865676	173866676	+	LAMTOR5-AS1|hela|ENSG00000234741|dwES	chr1	173865966	173866026	KHDRBS1|K562	60
chr1	173865676	173866676	+	LAMTOR5-AS1|hela|ENSG00000234741|dwES	chr1	173866636	173866644	BUD13|K562	8
chr1	173865676	173866676	+	LAMTOR5-AS1|hela|ENSG00000234741|dwES	chr1	173866635	173866662	SND1|K562	27
chr1	173865676	173866676	+	LAMTOR5-AS1|hela|ENSG00000234741|dwES	chr1	173866187	173866201	PRPF8|K562	14
chr1	173865676	173866676	+	LAMTOR5-AS1|hela|ENSG00000234741|dwES	chr1	173866639	173866665	HNRNPUL1|K562	26
chr1	173865676	173866676	+	LAMTOR5-AS1|hela|ENSG00000234741|dwES	chr1	173865969	173866012	DDX3X|K562	43
chr1	173865676	173866676	+	LAMTOR5-AS1|hela|ENSG00000234741|dwES	chr1	173866663	173866700	PTBP1|HepG2	13
chr1	173865676	173866676	+	LAMTOR5-AS1|hela|ENSG00000234741|dwES	chr1	173865855	173865899	U2AF2|K562	44
chr1	173865676	173866676	+	LAMTOR5-AS1|hela|ENSG00000234741|dwES	chr1	173866308	173866344	RPS3|K562	36
chr1	173865676	173866676	+	LAMTOR5-AS1|hela|ENSG00000234741|dwES	chr1	173865994	173866025	U2AF2|HepG2	31
chr1	173865676	173866676	+	LAMTOR5-AS1|hela|ENSG00000234741|dwES	chr1	173866178	173866204	DDX42|K562	26
chr1	173865676	173866676	+	LAMTOR5-AS1|hela|ENSG00000234741|dwES	chr1	173866527	173866559	PPIG|HepG2	32
chr1	173865676	173866676	+	LAMTOR5-AS1|hela|ENSG00000234741|dwES	chr1	173866652	173866699	PUS1|K562	24
chr1	173865676	173866676	+	LAMTOR5-AS1|hela|ENSG00000234741|dwES	chr1	173866640	173866697	YWHAG|K562	36
chr1	173865676	173866676	+	LAMTOR5-AS1|hela|ENSG00000234741|dwES	chr1	173866486	173866512	PRPF8|HepG2	26
chr1	173865676	173866676	+	LAMTOR5-AS1|hela|ENSG00000234741|dwES	chr1	173865627	173865687	XRCC6|K562	11
chr1	173865676	173866676	+	LAMTOR5-AS1|hela|ENSG00000234741|dwES	chr1	173866316	173866341	EXOSC5|K562	25
chr1	173865676	173866676	+	LAMTOR5-AS1|hela|ENSG00000234741|dwES	chr1	173866657	173866709	LARP7|K562	19
chr1	173865676	173866676	+	LAMTOR5-AS1|hela|ENSG00000234741|dwES	chr1	173865623	173865679	RBM5|HepG2	3
chr1	173865676	173866676	+	LAMTOR5-AS1|hela|ENSG00000234741|dwES	chr1	173865845	173865982	TARDBP|SH-SY5Y	137
chr1	173865676	173866676	+	LAMTOR5-AS1|hela|ENSG00000234741|dwES	chr1	173866636	173866640	NOLC1|HepG2	4
chr1	173865676	173866676	+	LAMTOR5-AS1|hela|ENSG00000234741|dwES	chr1	173865656	173865686	ZRANB2|K562	10
chr1	173865676	173866676	+	LAMTOR5-AS1|hela|ENSG00000234741|dwES	chr1	173866317	173866346	DROSHA|K562	29
chr1	173865676	173866676	+	LAMTOR5-AS1|hela|ENSG00000234741|dwES	chr1	173866623	173866679	DDX42|K562	53
chr1	173865676	173866676	+	LAMTOR5-AS1|hela|ENSG00000234741|dwES	chr1	173865845	173865982	AGO2|HEK293	137
chr1	173865676	173866676	+	LAMTOR5-AS1|hela|ENSG00000234741|dwES	chr1	173865882	173865933	CDC40|HepG2	51
chr1	173865676	173866676	+	LAMTOR5-AS1|hela|ENSG00000234741|dwES	chr1	173865635	173865678	PUM2|K562	2
chr1	173865676	173866676	+	LAMTOR5-AS1|hela|ENSG00000234741|dwES	chr1	173866634	173866662	XRCC6|HepG2	28
chr1	173865676	173866676	+	LAMTOR5-AS1|hela|ENSG00000234741|dwES	chr1	173866136	173866160	BUD13|K562	24
chr1	173865676	173866676	+	LAMTOR5-AS1|hela|ENSG00000234741|dwES	chr1	173866637	173866677	SLTM|K562	39
chr1	173865676	173866676	+	LAMTOR5-AS1|hela|ENSG00000234741|dwES	chr1	173866325	173866366	DKC1|HepG2	41
chr1	173865676	173866676	+	LAMTOR5-AS1|hela|ENSG00000234741|dwES	chr1	173866666	173866700	BUD13|K562	10
chr1	173865676	173866676	+	LAMTOR5-AS1|hela|ENSG00000234741|dwES	chr1	173866086	173866110	PRPF8|K562	24
chr1	173865676	173866676	+	LAMTOR5-AS1|hela|ENSG00000234741|dwES	chr1	173865979	173866031	CSTF2|HepG2	52
chr1	173865676	173866676	+	LAMTOR5-AS1|hela|ENSG00000234741|dwES	chr1	173866673	173866705	DKC1|HepG2	3
chr1	173865676	173866676	+	LAMTOR5-AS1|hela|ENSG00000234741|dwES	chr1	173866305	173866355	SRSF9|HepG2	50
chr1	173865676	173866676	+	LAMTOR5-AS1|hela|ENSG00000234741|dwES	chr1	173865976	173866026	LARP4|K562	50
chr1	173865676	173866676	+	LAMTOR5-AS1|hela|ENSG00000234741|dwES	chr1	173866320	173866352	GEMIN5|K562	32
chr1	173865676	173866676	+	LAMTOR5-AS1|hela|ENSG00000234741|dwES	chr1	173866305	173866347	PCBP2|HepG2	42
chr1	173865676	173866676	+	LAMTOR5-AS1|hela|ENSG00000234741|dwES	chr1	173865917	173865951	TAF15|HepG2	34
chr1	173865676	173866676	+	LAMTOR5-AS1|hela|ENSG00000234741|dwES	chr1	173866306	173866337	TNRC6A|K562	31
chr1	173865676	173866676	+	LAMTOR5-AS1|hela|ENSG00000234741|dwES	chr1	173865972	173866028	AUH|HepG2	56
chr1	173865676	173866676	+	LAMTOR5-AS1|hela|ENSG00000234741|dwES	chr1	173865623	173865682	NKRF|HepG2	6
chr1	173865676	173866676	+	LAMTOR5-AS1|hela|ENSG00000234741|dwES	chr1	173866648	173866693	YWHAG|K562	28
chr1	173865676	173866676	+	LAMTOR5-AS1|hela|ENSG00000234741|dwES	chr1	173866647	173866693	NONO|K562	29
chr1	173865676	173866676	+	LAMTOR5-AS1|hela|ENSG00000234741|dwES	chr1	173865976	173866029	BCCIP|HepG2	53
chr1	173865676	173866676	+	LAMTOR5-AS1|hela|ENSG00000234741|dwES	chr1	173865626	173865679	TROVE2|K562	3
chr1	173865676	173866676	+	LAMTOR5-AS1|hela|ENSG00000234741|dwES	chr1	173866637	173866692	DDX3X|K562	39
chr1	173865676	173866676	+	LAMTOR5-AS1|hela|ENSG00000234741|dwES	chr1	173866541	173866566	HNRNPA1|K562	25
chr1	173865676	173866676	+	LAMTOR5-AS1|hela|ENSG00000234741|dwES	chr1	173865855	173865895	LIN28B|K562	40
chr1	173865676	173866676	+	LAMTOR5-AS1|hela|ENSG00000234741|dwES	chr1	173865897	173865947	TIA1|K562	50
chr1	173865676	173866676	+	LAMTOR5-AS1|hela|ENSG00000234741|dwES	chr1	173866549	173866564	EIF4G2|K562	15
chr1	173865676	173866676	+	LAMTOR5-AS1|hela|ENSG00000234741|dwES	chr1	173865627	173865681	FTO|K562	5
chr1	173865676	173866676	+	LAMTOR5-AS1|hela|ENSG00000234741|dwES	chr1	173865864	173865885	RBM15|K562	21
chr1	173865676	173866676	+	LAMTOR5-AS1|hela|ENSG00000234741|dwES	chr1	173865627	173865679	FASTKD2|K562	3
chr1	173865676	173866676	+	LAMTOR5-AS1|hela|ENSG00000234741|dwES	chr1	173866641	173866699	SLTM|HepG2	35
chr1	173865676	173866676	+	LAMTOR5-AS1|hela|ENSG00000234741|dwES	chr1	173866643	173866691	SRSF7|HepG2	33
chr1	173865676	173866676	+	LAMTOR5-AS1|hela|ENSG00000234741|dwES	chr1	173865863	173865894	SUB1|HepG2	31
chr1	173865676	173866676	+	LAMTOR5-AS1|hela|ENSG00000234741|dwES	chr1	173866026	173866037	KHSRP|K562	11
chr1	173865676	173866676	+	LAMTOR5-AS1|hela|ENSG00000234741|dwES	chr1	173866176	173866198	SUB1|HepG2	22
chr1	173865676	173866676	+	LAMTOR5-AS1|hela|ENSG00000234741|dwES	chr1	173866176	173866187	ZNF622|K562	11
chr1	173865676	173866676	+	LAMTOR5-AS1|hela|ENSG00000234741|dwES	chr1	173866644	173866665	DDX55|K562	21
chr1	173865676	173866676	+	LAMTOR5-AS1|hela|ENSG00000234741|dwES	chr1	173866628	173866643	LIN28B|K562	15
chr1	173865676	173866676	+	LAMTOR5-AS1|hela|ENSG00000234741|dwES	chr1	173865627	173865678	U2AF1|HepG2	2
chr1	173865676	173866676	+	LAMTOR5-AS1|hela|ENSG00000234741|dwES	chr1	173865628	173865686	DROSHA|K562	10
chr1	173865676	173866676	+	LAMTOR5-AS1|hela|ENSG00000234741|dwES	chr1	173866627	173866686	U2AF2|K562	49
chr1	173865676	173866676	+	LAMTOR5-AS1|hela|ENSG00000234741|dwES	chr1	173866633	173866702	FMR1|HEK293	43
chr1	173865676	173866676	+	LAMTOR5-AS1|hela|ENSG00000234741|dwES	chr1	173865624	173865683	SMNDC1|HepG2	7
chr1	173865676	173866676	+	LAMTOR5-AS1|hela|ENSG00000234741|dwES	chr1	173865840	173865898	PRPF8|HepG2	58
chr1	173865676	173866676	+	LAMTOR5-AS1|hela|ENSG00000234741|dwES	chr1	173865903	173865946	XRN2|K562	43
chr1	173865676	173866676	+	LAMTOR5-AS1|hela|ENSG00000234741|dwES	chr1	173866554	173866566	LSM11|HepG2	12
chr1	173865676	173866676	+	LAMTOR5-AS1|hela|ENSG00000234741|dwES	chr1	173866161	173866204	PRPF8|HepG2	43
chr1	173865676	173866676	+	LAMTOR5-AS1|hela|ENSG00000234741|dwES	chr1	173866633	173866682	CSTF2|HeLa	43
chr1	173865676	173866676	+	LAMTOR5-AS1|hela|ENSG00000234741|dwES	chr1	173865854	173865907	PRPF8|K562	53
chr1	173865676	173866676	+	LAMTOR5-AS1|hela|ENSG00000234741|dwES	chr1	173865911	173865931	SF3A3|HepG2	20
chr1	173865676	173866676	+	LAMTOR5-AS1|hela|ENSG00000234741|dwES	chr1	173866644	173866665	SRSF7|K562	21
chr1	173865676	173866676	+	LAMTOR5-AS1|hela|ENSG00000234741|dwES	chr1	173866640	173866669	PTBP1|K562	29
chr1	173865676	173866676	+	LAMTOR5-AS1|hela|ENSG00000234741|dwES	chr1	173865966	173866012	DDX3X|K562	46
chr1	173865676	173866676	+	LAMTOR5-AS1|hela|ENSG00000234741|dwES	chr1	173866615	173866703	GRWD1|HepG2	61
chr1	173865676	173866676	+	LAMTOR5-AS1|hela|ENSG00000234741|dwES	chr1	173865886	173865888	DDX24|K562	2
chr1	173865676	173866676	+	LAMTOR5-AS1|hela|ENSG00000234741|dwES	chr1	173865627	173865677	UCHL5|K562	1
chr1	173865676	173866676	+	LAMTOR5-AS1|hela|ENSG00000234741|dwES	chr1	173866148	173866171	BUD13|HepG2	23
chr1	173865676	173866676	+	LAMTOR5-AS1|hela|ENSG00000234741|dwES	chr1	173865867	173865895	FAM120A|K562	28
chr1	173865676	173866676	+	LAMTOR5-AS1|hela|ENSG00000234741|dwES	chr1	173866306	173866351	XRCC6|HepG2	45
chr1	173865676	173866676	+	LAMTOR5-AS1|hela|ENSG00000234741|dwES	chr1	173866637	173866700	TAF15|K562	39
chr1	173865676	173866676	+	LAMTOR5-AS1|hela|ENSG00000234741|dwES	chr1	173865969	173866025	GTF2F1|HepG2	56
chr1	173865676	173866676	+	LAMTOR5-AS1|hela|ENSG00000234741|dwES	chr1	173866322	173866328	SMNDC1|K562	6
chr1	173865676	173866676	+	LAMTOR5-AS1|hela|ENSG00000234741|dwES	chr1	173865977	173866025	DDX24|K562	48
chr1	173865676	173866676	+	LAMTOR5-AS1|hela|ENSG00000234741|dwES	chr1	173866637	173866701	DDX59|HepG2	39
chr1	173865676	173866676	+	LAMTOR5-AS1|hela|ENSG00000234741|dwES	chr1	173866636	173866713	GEMIN5|K562	40
chr1	173865676	173866676	+	LAMTOR5-AS1|hela|ENSG00000234741|dwES	chr1	173866508	173866522	BUD13|K562	14
chr1	173865676	173866676	+	LAMTOR5-AS1|hela|ENSG00000234741|dwES	chr1	173866303	173866335	TIA1|HepG2	32
chr1	173865676	173866676	+	LAMTOR5-AS1|hela|ENSG00000234741|dwES	chr1	173866322	173866333	LSM11|HepG2	11
chr1	173865676	173866676	+	LAMTOR5-AS1|hela|ENSG00000234741|dwES	chr1	173865983	173866026	SRSF1|HepG2	43
chr1	173865676	173866676	+	LAMTOR5-AS1|hela|ENSG00000234741|dwES	chr1	173865633	173865677	SBDS|K562	1
chr1	173865676	173866676	+	LAMTOR5-AS1|hela|ENSG00000234741|dwES	chr1	173866633	173866662	AGO2|HEK293S	29
chr1	173865676	173866676	+	LAMTOR5-AS1|hela|ENSG00000234741|dwES	chr1	173866304	173866359	NOL12|HepG2	55
chr1	173865676	173866676	+	LAMTOR5-AS1|hela|ENSG00000234741|dwES	chr1	173866643	173866695	TNRC6A|K562	33
chr1	173865676	173866676	+	LAMTOR5-AS1|hela|ENSG00000234741|dwES	chr1	173866635	173866637	HLTF|K562	2
chr1	173865676	173866676	+	LAMTOR5-AS1|hela|ENSG00000234741|dwES	chr1	173865861	173865891	IGF2BP2|K562	30
chr1	173865676	173866676	+	LAMTOR5-AS1|hela|ENSG00000234741|dwES	chr1	173866279	173866321	KHSRP|K562	42
chr1	173865676	173866676	+	LAMTOR5-AS1|hela|ENSG00000234741|dwES	chr1	173865967	173866024	HNRNPUL1|K562	57
chr1	173865676	173866676	+	LAMTOR5-AS1|hela|ENSG00000234741|dwES	chr1	173865856	173865863	GRWD1|HepG2	7
chr1	173865676	173866676	+	LAMTOR5-AS1|hela|ENSG00000234741|dwES	chr1	173866641	173866688	CPSF6|K562	35
chr1	173865676	173866676	+	LAMTOR5-AS1|hela|ENSG00000234741|dwES	chr1	173866620	173866646	ZNF622|K562	26
chr1	173865676	173866676	+	LAMTOR5-AS1|hela|ENSG00000234741|dwES	chr1	173866306	173866337	LIN28B|K562	31
chr1	173865676	173866676	+	LAMTOR5-AS1|hela|ENSG00000234741|dwES	chr1	173866524	173866576	BUD13|K562	52
chr1	173865676	173866676	+	LAMTOR5-AS1|hela|ENSG00000234741|dwES	chr1	173866305	173866311	FASTKD2|K562	6
chr1	173865676	173866676	+	LAMTOR5-AS1|hela|ENSG00000234741|dwES	chr1	173865845	173866002	NOP58|HEK293	157
chr1	173865676	173866676	+	LAMTOR5-AS1|hela|ENSG00000234741|dwES	chr1	173866650	173866707	RPS3|HepG2	26
chr1	173865676	173866676	+	LAMTOR5-AS1|hela|ENSG00000234741|dwES	chr1	173866181	173866187	PPIL4|K562	6
chr1	173865676	173866676	+	LAMTOR5-AS1|hela|ENSG00000234741|dwES	chr1	173865866	173865885	XRCC6|K562	19
chr1	173865676	173866676	+	LAMTOR5-AS1|hela|ENSG00000234741|dwES	chr1	173866321	173866364	NPM1|K562	43
chr1	173865676	173866676	+	LAMTOR5-AS1|hela|ENSG00000234741|dwES	chr1	173866073	173866085	PRPF8|K562	12
chr1	173865676	173866676	+	LAMTOR5-AS1|hela|ENSG00000234741|dwES	chr1	173866643	173866691	POLR2G|HepG2	33
chr1	173865676	173866676	+	LAMTOR5-AS1|hela|ENSG00000234741|dwES	chr1	173866180	173866217	SF3B1|K562	37
chr1	173865676	173866676	+	LAMTOR5-AS1|hela|ENSG00000234741|dwES	chr1	173866548	173866557	AKAP8L|K562	9
chr1	173865676	173866676	+	LAMTOR5-AS1|hela|ENSG00000234741|dwES	chr1	173865968	173865977	HNRNPUL1|K562	9
chr1	173865676	173866676	+	LAMTOR5-AS1|hela|ENSG00000234741|dwES	chr1	173865931	173865946	EIF4G2|K562	15
chr1	173865676	173866676	+	LAMTOR5-AS1|hela|ENSG00000234741|dwES	chr1	173866528	173866535	PPIL4|K562	7
chr1	173865676	173866676	+	LAMTOR5-AS1|hela|ENSG00000234741|dwES	chr1	173865855	173865859	YBX3|K562	4
chr1	173865676	173866676	+	LAMTOR5-AS1|hela|ENSG00000234741|dwES	chr1	173865978	173866024	LARP4|K562	46
chr1	173865676	173866676	+	LAMTOR5-AS1|hela|ENSG00000234741|dwES	chr1	173866669	173866682	HLTF|K562	7
chr1	173865676	173866676	+	LAMTOR5-AS1|hela|ENSG00000234741|dwES	chr1	173866639	173866694	HNRNPA1|HepG2	37
chr1	173865676	173866676	+	LAMTOR5-AS1|hela|ENSG00000234741|dwES	chr1	173866308	173866364	NOL12|HepG2	56
chr1	173865676	173866676	+	LAMTOR5-AS1|hela|ENSG00000234741|dwES	chr1	173865990	173866021	HNRNPU|K562	31
chr1	173865676	173866676	+	LAMTOR5-AS1|hela|ENSG00000234741|dwES	chr1	173866307	173866332	TIA1|HepG2	25
chr1	173865676	173866676	+	LAMTOR5-AS1|hela|ENSG00000234741|dwES	chr1	173865867	173865892	HNRNPU|K562	25
chr1	173865676	173866676	+	LAMTOR5-AS1|hela|ENSG00000234741|dwES	chr1	173865857	173865891	NOLC1|K562	34
chr1	173865676	173866676	+	LAMTOR5-AS1|hela|ENSG00000234741|dwES	chr1	173866480	173866493	TIA1|K562	13
chr1	173865676	173866676	+	LAMTOR5-AS1|hela|ENSG00000234741|dwES	chr1	173865653	173865679	ZRANB2|K562	3
chr1	173865676	173866676	+	LAMTOR5-AS1|hela|ENSG00000234741|dwES	chr1	173866307	173866357	SBDS|K562	50
chr1	173865676	173866676	+	LAMTOR5-AS1|hela|ENSG00000234741|dwES	chr1	173865637	173865677	QKI|HepG2	1
chr1	173865676	173866676	+	LAMTOR5-AS1|hela|ENSG00000234741|dwES	chr1	173866306	173866350	NSUN2|K562	44
chr1	173865676	173866676	+	LAMTOR5-AS1|hela|ENSG00000234741|dwES	chr1	173866637	173866683	HLTF|K562	39
chr1	173865676	173866676	+	LAMTOR5-AS1|hela|ENSG00000234741|dwES	chr1	173865615	173865690	TARDBP|K562	14
chr1	173865676	173866676	+	LAMTOR5-AS1|hela|ENSG00000234741|dwES	chr1	173866488	173866555	PRPF8|HepG2	67
chr1	173865676	173866676	+	LAMTOR5-AS1|hela|ENSG00000234741|dwES	chr1	173866526	173866549	HNRNPU|K562	23
chr1	173865676	173866676	+	LAMTOR5-AS1|hela|ENSG00000234741|dwES	chr1	173865985	173866021	U2AF1|HepG2	36
chr1	173865676	173866676	+	LAMTOR5-AS1|hela|ENSG00000234741|dwES	chr1	173866543	173866585	PRPF8|HepG2	42
chr1	173865676	173866676	+	LAMTOR5-AS1|hela|ENSG00000234741|dwES	chr1	173866641	173866698	LARP7|HepG2	35
chr1	173865676	173866676	+	LAMTOR5-AS1|hela|ENSG00000234741|dwES	chr1	173865991	173866028	HNRNPL|HepG2	37
chr1	173865676	173866676	+	LAMTOR5-AS1|hela|ENSG00000234741|dwES	chr1	173865983	173866005	EIF3H|HepG2	22
chr1	173865676	173866676	+	LAMTOR5-AS1|hela|ENSG00000234741|dwES	chr1	173865863	173865883	TAF15|K562	20
chr1	173865676	173866676	+	LAMTOR5-AS1|hela|ENSG00000234741|dwES	chr1	173866635	173866697	HNRNPUL1|HepG2	41
chr1	173865676	173866676	+	LAMTOR5-AS1|hela|ENSG00000234741|dwES	chr1	173866664	173866694	LSM11|K562	12
chr1	173865676	173866676	+	LAMTOR5-AS1|hela|ENSG00000234741|dwES	chr1	173866602	173866608	XRN2|K562	6
chr1	173865676	173866676	+	LAMTOR5-AS1|hela|ENSG00000234741|dwES	chr1	173865965	173866028	FASTKD2|K562	63
chr1	173865676	173866676	+	LAMTOR5-AS1|hela|ENSG00000234741|dwES	chr1	173865631	173865681	SRSF1|HepG2	5
chr1	173865676	173866676	+	LAMTOR5-AS1|hela|ENSG00000234741|dwES	chr1	173866641	173866694	U2AF1|K562	35
chr1	173865676	173866676	+	LAMTOR5-AS1|hela|ENSG00000234741|dwES	chr1	173866082	173866110	TIA1|HepG2	28
chr1	173865676	173866676	+	LAMTOR5-AS1|hela|ENSG00000234741|dwES	chr1	173866315	173866333	MTPAP|K562	18
chr1	173865676	173866676	+	LAMTOR5-AS1|hela|ENSG00000234741|dwES	chr1	173865979	173866021	AUH|K562	42
chr1	173865676	173866676	+	LAMTOR5-AS1|hela|ENSG00000234741|dwES	chr1	173866176	173866185	YBX3|K562	9
chr1	173865676	173866676	+	LAMTOR5-AS1|hela|ENSG00000234741|dwES	chr1	173866298	173866322	AGO2|HEK293	24
chr1	173865676	173866676	+	LAMTOR5-AS1|hela|ENSG00000234741|dwES	chr1	173866298	173866322	LIN28A|H9	24
chr1	173865676	173866676	+	LAMTOR5-AS1|hela|ENSG00000234741|dwES	chr1	173865623	173865680	DDX24|K562	4
chr1	173865676	173866676	+	LAMTOR5-AS1|hela|ENSG00000234741|dwES	chr1	173866306	173866337	TRA2A|K562	31
chr1	173865676	173866676	+	LAMTOR5-AS1|hela|ENSG00000234741|dwES	chr1	173866536	173866565	DDX55|HepG2	29
chr1	173865676	173866676	+	LAMTOR5-AS1|hela|ENSG00000234741|dwES	chr1	173866672	173866725	SERBP1|K562	4
chr1	173865676	173866676	+	LAMTOR5-AS1|hela|ENSG00000234741|dwES	chr1	173865971	173866026	PPIL4|K562	55
chr1	173865676	173866676	+	LAMTOR5-AS1|hela|ENSG00000234741|dwES	chr1	173866176	173866214	SF3B1|K562	38
chr1	173865676	173866676	+	LAMTOR5-AS1|hela|ENSG00000234741|dwES	chr1	173865919	173865950	HNRNPM|K562	31
chr1	173865676	173866676	+	LAMTOR5-AS1|hela|ENSG00000234741|dwES	chr1	173866298	173866342	HNRNPF|HEK293T	44
chr1	173865676	173866676	+	LAMTOR5-AS1|hela|ENSG00000234741|dwES	chr1	173866537	173866559	YBX3|K562	22
chr1	173865676	173866676	+	LAMTOR5-AS1|hela|ENSG00000234741|dwES	chr1	173866473	173866514	RPS5|HepG2	41
chr1	173865676	173866676	+	LAMTOR5-AS1|hela|ENSG00000234741|dwES	chr1	173866008	173866011	UCHL5|HepG2	3
chr1	173865676	173866676	+	LAMTOR5-AS1|hela|ENSG00000234741|dwES	chr1	173866532	173866555	SRSF7|K562	23
chr1	173865676	173866676	+	LAMTOR5-AS1|hela|ENSG00000234741|dwES	chr1	173865835	173865928	EFTUD2|K562	93
chr1	173865676	173866676	+	LAMTOR5-AS1|hela|ENSG00000234741|dwES	chr1	173866194	173866203	PPIL4|K562	9
chr1	173865676	173866676	+	LAMTOR5-AS1|hela|ENSG00000234741|dwES	chr1	173866641	173866698	NKRF|HepG2	35
chr1	173865676	173866676	+	LAMTOR5-AS1|hela|ENSG00000234741|dwES	chr1	173866497	173866544	SUPV3L1|HepG2	47
chr1	173865676	173866676	+	LAMTOR5-AS1|hela|ENSG00000234741|dwES	chr1	173866647	173866666	ZNF622|K562	19
chr1	173865676	173866676	+	LAMTOR5-AS1|hela|ENSG00000234741|dwES	chr1	173866309	173866343	TROVE2|K562	34
chr1	173865676	173866676	+	LAMTOR5-AS1|hela|ENSG00000234741|dwES	chr1	173866298	173866322	TIA1|HeLa	24
chr1	173865676	173866676	+	LAMTOR5-AS1|hela|ENSG00000234741|dwES	chr1	173865970	173866026	SND1|K562	56
chr1	173865676	173866676	+	LAMTOR5-AS1|hela|ENSG00000234741|dwES	chr1	173865625	173865682	LIN28B|HepG2	6
chr1	173865676	173866676	+	LAMTOR5-AS1|hela|ENSG00000234741|dwES	chr1	173866533	173866542	SRSF7|K562	9
chr1	173865676	173866676	+	LAMTOR5-AS1|hela|ENSG00000234741|dwES	chr1	173866074	173866102	CSTF2|HeLa	28
chr1	173865676	173866676	+	LAMTOR5-AS1|hela|ENSG00000234741|dwES	chr1	173866639	173866645	TROVE2|K562	6
chr1	173865676	173866676	+	LAMTOR5-AS1|hela|ENSG00000234741|dwES	chr1	173866312	173866347	HNRNPK|HepG2	35
chr1	173865676	173866676	+	LAMTOR5-AS1|hela|ENSG00000234741|dwES	chr1	173865857	173865872	RBM15|K562	15
chr1	173865676	173866676	+	LAMTOR5-AS1|hela|ENSG00000234741|dwES	chr1	173866528	173866567	U2AF1|K562	39
chr1	173865676	173866676	+	LAMTOR5-AS1|hela|ENSG00000234741|dwES	chr1	173865993	173866024	SF3A3|HepG2	31
chr1	173865676	173866676	+	LAMTOR5-AS1|hela|ENSG00000234741|dwES	chr1	173865626	173865685	AUH|HepG2	9
chr1	173865676	173866676	+	LAMTOR5-AS1|hela|ENSG00000234741|dwES	chr1	173866531	173866561	GEMIN5|K562	30
chr1	173865676	173866676	+	LAMTOR5-AS1|hela|ENSG00000234741|dwES	chr1	173866305	173866353	TRA2A|K562	48
chr1	173865676	173866676	+	LAMTOR5-AS1|hela|ENSG00000234741|dwES	chr1	173865912	173865950	U2AF2|K562	38
chr1	173865676	173866676	+	LAMTOR5-AS1|hela|ENSG00000234741|dwES	chr1	173865967	173866023	RBM27|K562	56
chr1	173865676	173866676	+	LAMTOR5-AS1|hela|ENSG00000234741|dwES	chr1	173866620	173866680	U2AF2|K562	56
chr1	173865676	173866676	+	LAMTOR5-AS1|hela|ENSG00000234741|dwES	chr1	173865972	173866026	GTF2F1|HepG2	54
chr1	173865676	173866676	+	LAMTOR5-AS1|hela|ENSG00000234741|dwES	chr1	173865845	173866002	FUS|HEK293	157
chr1	173865676	173866676	+	LAMTOR5-AS1|hela|ENSG00000234741|dwES	chr1	173866675	173866702	SF3A3|HepG2	1
chr1	173865676	173866676	+	LAMTOR5-AS1|hela|ENSG00000234741|dwES	chr1	173865978	173866032	AKAP8L|K562	54
chr1	173865676	173866676	+	LAMTOR5-AS1|hela|ENSG00000234741|dwES	chr1	173866306	173866335	AGGF1|HepG2	29
chr1	173865676	173866676	+	LAMTOR5-AS1|hela|ENSG00000234741|dwES	chr1	173865866	173865883	DDX3X|K562	17
chr1	173865676	173866676	+	LAMTOR5-AS1|hela|ENSG00000234741|dwES	chr1	173865977	173866010	TRA2A|HepG2	33
chr1	173865676	173866676	+	LAMTOR5-AS1|hela|ENSG00000234741|dwES	chr1	173865966	173865981	RPS3|K562	15
chr1	173865676	173866676	+	LAMTOR5-AS1|hela|ENSG00000234741|dwES	chr1	173866003	173866010	DKC1|HepG2	7
chr1	173865676	173866676	+	LAMTOR5-AS1|hela|ENSG00000234741|dwES	chr1	173865861	173865902	U2AF2|HepG2	41
chr1	173865676	173866676	+	LAMTOR5-AS1|hela|ENSG00000234741|dwES	chr1	173866159	173866183	SF3B4|K562	24
chr1	173865676	173866676	+	LAMTOR5-AS1|hela|ENSG00000234741|dwES	chr1	173866644	173866700	LARP7|HepG2	32
chr1	173865676	173866676	+	LAMTOR5-AS1|hela|ENSG00000234741|dwES	chr1	173866037	173866051	KHSRP|K562	14
chr1	173865676	173866676	+	LAMTOR5-AS1|hela|ENSG00000234741|dwES	chr1	173865775	173865820	KHSRP|K562	45
chr1	173865676	173866676	+	LAMTOR5-AS1|hela|ENSG00000234741|dwES	chr1	173866308	173866345	HNRNPUL1|HepG2	37
chr1	173865676	173866676	+	LAMTOR5-AS1|hela|ENSG00000234741|dwES	chr1	173865995	173866000	NOL12|HepG2	5
chr1	173865676	173866676	+	LAMTOR5-AS1|hela|ENSG00000234741|dwES	chr1	173866634	173866696	UCHL5|K562	42
chr1	173865676	173866676	+	LAMTOR5-AS1|hela|ENSG00000234741|dwES	chr1	173866641	173866702	DGCR8|K562	35
chr1	173865676	173866676	+	LAMTOR5-AS1|hela|ENSG00000234741|dwES	chr1	173866635	173866704	HNRNPU|HepG2	41
chr1	173865676	173866676	+	LAMTOR5-AS1|hela|ENSG00000234741|dwES	chr1	173866124	173866213	EFTUD2|HepG2	89
chr1	173865676	173866676	+	LAMTOR5-AS1|hela|ENSG00000234741|dwES	chr1	173866555	173866565	IGF2BP2|K562	10
chr1	173865676	173866676	+	LAMTOR5-AS1|hela|ENSG00000234741|dwES	chr1	173866549	173866558	LIN28B|K562	9
chr1	173865676	173866676	+	LAMTOR5-AS1|hela|ENSG00000234741|dwES	chr1	173866635	173866685	HNRNPU|K562	41
chr1	173865676	173866676	+	LAMTOR5-AS1|hela|ENSG00000234741|dwES	chr1	173865925	173865933	SF3B4|K562	8
chr1	173865676	173866676	+	LAMTOR5-AS1|hela|ENSG00000234741|dwES	chr1	173865856	173865865	ZRANB2|K562	9
chr1	173865676	173866676	+	LAMTOR5-AS1|hela|ENSG00000234741|dwES	chr1	173866298	173866342	AGO2|HEK293	44
chr1	173865676	173866676	+	LAMTOR5-AS1|hela|ENSG00000234741|dwES	chr1	173866411	173866430	U2AF2|HepG2	19
chr1	173865676	173866676	+	LAMTOR5-AS1|hela|ENSG00000234741|dwES	chr1	173865866	173865872	SRSF7|HepG2	6
chr1	173865676	173866676	+	LAMTOR5-AS1|hela|ENSG00000234741|dwES	chr1	173865629	173865689	PTBP1|HepG2	13
chr1	173865676	173866676	+	LAMTOR5-AS1|hela|ENSG00000234741|dwES	chr1	173865870	173865893	NONO|K562	23
chr1	173865676	173866676	+	LAMTOR5-AS1|hela|ENSG00000234741|dwES	chr1	173866515	173866578	EFTUD2|K562	63
chr1	173865676	173866676	+	LAMTOR5-AS1|hela|ENSG00000234741|dwES	chr1	173866642	173866705	ILF3|HepG2	34
chr1	173865676	173866676	+	LAMTOR5-AS1|hela|ENSG00000234741|dwES	chr1	173866003	173866017	TIA1|K562	14
chr1	173865676	173866676	+	LAMTOR5-AS1|hela|ENSG00000234741|dwES	chr1	173865874	173865909	EIF3H|HepG2	35
chr1	173865676	173866676	+	LAMTOR5-AS1|hela|ENSG00000234741|dwES	chr1	173866310	173866331	ILF3|HepG2	21
chr1	173865676	173866676	+	LAMTOR5-AS1|hela|ENSG00000234741|dwES	chr1	173866306	173866348	AGGF1|K562	42
chr1	173865676	173866676	+	LAMTOR5-AS1|hela|ENSG00000234741|dwES	chr1	173866642	173866693	SRSF9|HepG2	34
chr1	173865676	173866676	+	LAMTOR5-AS1|hela|ENSG00000234741|dwES	chr1	173866633	173866662	CSTF2|HEK293	29
chr1	173865676	173866676	+	LAMTOR5-AS1|hela|ENSG00000234741|dwES	chr1	173866662	173866689	LIN28B|K562	14
chr1	173865676	173866676	+	LAMTOR5-AS1|hela|ENSG00000234741|dwES	chr1	173865845	173866002	CSTF2|HEK293	157
chr1	173865676	173866676	+	LAMTOR5-AS1|hela|ENSG00000234741|dwES	chr1	173866313	173866351	RPS3|HepG2	38
chr1	173865676	173866676	+	LAMTOR5-AS1|hela|ENSG00000234741|dwES	chr1	173866120	173866161	PRPF8|HepG2	41
chr1	173865676	173866676	+	LAMTOR5-AS1|hela|ENSG00000234741|dwES	chr1	173865859	173865896	SRSF1|HepG2	37
chr1	173865676	173866676	+	LAMTOR5-AS1|hela|ENSG00000234741|dwES	chr1	173866552	173866566	ILF3|K562	14
chr1	173865676	173866676	+	LAMTOR5-AS1|hela|ENSG00000234741|dwES	chr1	173866407	173866456	KHSRP|K562	49
chr1	173865676	173866676	+	LAMTOR5-AS1|hela|ENSG00000234741|dwES	chr1	173866308	173866362	LARP7|K562	54
chr1	173865676	173866676	+	LAMTOR5-AS1|hela|ENSG00000234741|dwES	chr1	173866311	173866334	SRSF9|HepG2	23
chr1	173865676	173866676	+	LAMTOR5-AS1|hela|ENSG00000234741|dwES	chr1	173865970	173866019	YWHAG|K562	49
chr1	173865676	173866676	+	LAMTOR5-AS1|hela|ENSG00000234741|dwES	chr1	173866652	173866682	PPIG|HepG2	24
chr1	173865676	173866676	+	LAMTOR5-AS1|hela|ENSG00000234741|dwES	chr1	173865623	173865679	RPS5|K562	3
chr1	173865676	173866676	+	LAMTOR5-AS1|hela|ENSG00000234741|dwES	chr1	173865859	173865887	GPKOW|K562	28
chr1	173865676	173866676	+	LAMTOR5-AS1|hela|ENSG00000234741|dwES	chr1	173865857	173865926	BUD13|K562	69
chr1	173865676	173866676	+	LAMTOR5-AS1|hela|ENSG00000234741|dwES	chr1	173865629	173865685	PTBP1|K562	9
chr1	173865676	173866676	+	LAMTOR5-AS1|hela|ENSG00000234741|dwES	chr1	173866638	173866678	SLTM|K562	38
chr1	173865676	173866676	+	LAMTOR5-AS1|hela|ENSG00000234741|dwES	chr1	173865855	173865897	TIA1|K562	42
chr1	173865676	173866676	+	LAMTOR5-AS1|hela|ENSG00000234741|dwES	chr1	173865858	173865864	UCHL5|HepG2	6
chr1	173865676	173866676	+	LAMTOR5-AS1|hela|ENSG00000234741|dwES	chr1	173866635	173866676	FAM120A|K562	41
chr1	173865676	173866676	+	LAMTOR5-AS1|hela|ENSG00000234741|dwES	chr1	173866000	173866027	NOL12|HepG2	27
chr1	173865676	173866676	+	LAMTOR5-AS1|hela|ENSG00000234741|dwES	chr1	173866302	173866361	HNRNPM|HepG2	59
chr1	173865676	173866676	+	LAMTOR5-AS1|hela|ENSG00000234741|dwES	chr1	173865845	173866022	TAF15|HEK293	177
chr1	173865676	173866676	+	LAMTOR5-AS1|hela|ENSG00000234741|dwES	chr1	173865864	173865882	BUD13|K562	18
chr1	173865676	173866676	+	LAMTOR5-AS1|hela|ENSG00000234741|dwES	chr1	173865855	173865901	XRN2|K562	46
chr1	173865676	173866676	+	LAMTOR5-AS1|hela|ENSG00000234741|dwES	chr1	173866536	173866578	CDC40|HepG2	42
chr1	173865676	173866676	+	LAMTOR5-AS1|hela|ENSG00000234741|dwES	chr1	173866647	173866700	XRN2|HepG2	29
chr1	173865676	173866676	+	LAMTOR5-AS1|hela|ENSG00000234741|dwES	chr1	173865640	173865679	NCBP2|K562	3
chr1	173865676	173866676	+	LAMTOR5-AS1|hela|ENSG00000234741|dwES	chr1	173865966	173866027	EXOSC5|K562	61
chr1	173865676	173866676	+	LAMTOR5-AS1|hela|ENSG00000234741|dwES	chr1	173866549	173866559	PPIG|HepG2	10
chr1	173865676	173866676	+	LAMTOR5-AS1|hela|ENSG00000234741|dwES	chr1	173866643	173866663	U2AF1|HepG2	20
chr1	173865676	173866676	+	LAMTOR5-AS1|hela|ENSG00000234741|dwES	chr1	173865632	173865678	LARP7|K562	2
chr1	173865676	173866676	+	LAMTOR5-AS1|hela|ENSG00000234741|dwES	chr1	173865845	173865982	AGO4|HEK293	137
chr1	173865676	173866676	+	LAMTOR5-AS1|hela|ENSG00000234741|dwES	chr1	173866554	173866567	DDX3X|K562	13
chr1	173865676	173866676	+	LAMTOR5-AS1|hela|ENSG00000234741|dwES	chr1	173865845	173866002	CPSF4|HEK293	157
chr1	173865676	173866676	+	LAMTOR5-AS1|hela|ENSG00000234741|dwES	chr1	173866634	173866691	SND1|HepG2	42
chr1	173865676	173866676	+	LAMTOR5-AS1|hela|ENSG00000234741|dwES	chr1	173865632	173865682	AGGF1|HepG2	6
chr1	173865676	173866676	+	LAMTOR5-AS1|hela|ENSG00000234741|dwES	chr1	173865974	173866022	UCHL5|HepG2	48
chr1	173865676	173866676	+	LAMTOR5-AS1|hela|ENSG00000234741|dwES	chr1	173865855	173865903	XRN2|K562	48
chr1	173865676	173866676	+	LAMTOR5-AS1|hela|ENSG00000234741|dwES	chr1	173866321	173866335	HLTF|K562	14
chr1	173865676	173866676	+	LAMTOR5-AS1|hela|ENSG00000234741|dwES	chr1	173865977	173866028	XRCC6|HepG2	51
chr1	173865676	173866676	+	LAMTOR5-AS1|hela|ENSG00000234741|dwES	chr1	173865991	173866016	SRSF7|K562	25
chr1	173865676	173866676	+	LAMTOR5-AS1|hela|ENSG00000234741|dwES	chr1	173866634	173866639	TROVE2|K562	5
chr1	173865676	173866676	+	LAMTOR5-AS1|hela|ENSG00000234741|dwES	chr1	173866662	173866681	TIA1|HepG2	14
chr1	173865676	173866676	+	LAMTOR5-AS1|hela|ENSG00000234741|dwES	chr1	173866580	173866607	SF3B4|HepG2	27
chr1	173865676	173866676	+	LAMTOR5-AS1|hela|ENSG00000234741|dwES	chr1	173866664	173866695	HNRNPUL1|K562	12
chr1	173865676	173866676	+	LAMTOR5-AS1|hela|ENSG00000234741|dwES	chr1	173866558	173866566	LSM11|K562	8
chr1	173865676	173866676	+	LAMTOR5-AS1|hela|ENSG00000234741|dwES	chr1	173866528	173866571	DDX55|K562	43
chr1	173865676	173866676	+	LAMTOR5-AS1|hela|ENSG00000234741|dwES	chr1	173866572	173866573	DDX55|K562	1
chr1	173865676	173866676	+	LAMTOR5-AS1|hela|ENSG00000234741|dwES	chr1	173865860	173865863	ZRANB2|K562	3
chr1	173865676	173866676	+	LAMTOR5-AS1|hela|ENSG00000234741|dwES	chr1	173865863	173865874	YBX3|K562	11
chr1	173865676	173866676	+	LAMTOR5-AS1|hela|ENSG00000234741|dwES	chr1	173865626	173865680	DDX3X|K562	4
chr1	173865676	173866676	+	LAMTOR5-AS1|hela|ENSG00000234741|dwES	chr1	173866548	173866567	UCHL5|K562	19
chr1	173865676	173866676	+	LAMTOR5-AS1|hela|ENSG00000234741|dwES	chr1	173865627	173865677	MTPAP|K562	1
chr1	173865676	173866676	+	LAMTOR5-AS1|hela|ENSG00000234741|dwES	chr1	173865856	173865864	UCHL5|HepG2	8
chr1	173865676	173866676	+	LAMTOR5-AS1|hela|ENSG00000234741|dwES	chr1	173866322	173866361	FASTKD2|HepG2	39
chr1	173865676	173866676	+	LAMTOR5-AS1|hela|ENSG00000234741|dwES	chr1	173866316	173866336	EXOSC5|K562	20
chr1	173865676	173866676	+	LAMTOR5-AS1|hela|ENSG00000234741|dwES	chr1	173865874	173865888	YBX3|K562	14
chr1	173865676	173866676	+	LAMTOR5-AS1|hela|ENSG00000234741|dwES	chr1	173865967	173865977	DDX24|K562	10
chr1	173865676	173866676	+	LAMTOR5-AS1|hela|ENSG00000234741|dwES	chr1	173866671	173866679	SUB1|HepG2	5
chr1	173865676	173866676	+	LAMTOR5-AS1|hela|ENSG00000234741|dwES	chr1	173866330	173866358	NOLC1|K562	28
chr1	173865676	173866676	+	LAMTOR5-AS1|hela|ENSG00000234741|dwES	chr1	173865881	173865893	FMR1|K562	12
chr1	173865676	173866676	+	LAMTOR5-AS1|hela|ENSG00000234741|dwES	chr1	173866310	173866358	EIF3D|HepG2	48
chr1	173865676	173866676	+	LAMTOR5-AS1|hela|ENSG00000234741|dwES	chr1	173866415	173866442	FBL|HEK293	27
chr1	173865676	173866676	+	LAMTOR5-AS1|hela|ENSG00000234741|dwES	chr1	173866635	173866701	RPS3|K562	41
chr1	173865676	173866676	+	LAMTOR5-AS1|hela|ENSG00000234741|dwES	chr1	173865894	173865903	BUD13|K562	9
chr1	173865676	173866676	+	LAMTOR5-AS1|hela|ENSG00000234741|dwES	chr1	173866635	173866682	FUBP3|HepG2	41
chr1	173865676	173866676	+	LAMTOR5-AS1|hela|ENSG00000234741|dwES	chr1	173865800	173865829	KHSRP|K562	29
chr1	173865676	173866676	+	LAMTOR5-AS1|hela|ENSG00000234741|dwES	chr1	173866430	173866458	PRPF8|K562	28
chr1	173865676	173866676	+	LAMTOR5-AS1|hela|ENSG00000234741|dwES	chr1	173865867	173865893	IGF2BP2|K562	26
chr1	173865676	173866676	+	LAMTOR5-AS1|hela|ENSG00000234741|dwES	chr1	173865624	173865680	SUGP2|HepG2	4
chr1	173865676	173866676	+	LAMTOR5-AS1|hela|ENSG00000234741|dwES	chr1	173865906	173865932	EFTUD2|K562	26
chr1	173865676	173866676	+	LAMTOR5-AS1|hela|ENSG00000234741|dwES	chr1	173865977	173866028	HNRNPU|K562	51
chr1	173865676	173866676	+	LAMTOR5-AS1|hela|ENSG00000234741|dwES	chr1	173866305	173866322	SMNDC1|K562	17
chr1	173865676	173866676	+	LAMTOR5-AS1|hela|ENSG00000234741|dwES	chr1	173866306	173866352	NKRF|HepG2	46
chr1	173865676	173866676	+	LAMTOR5-AS1|hela|ENSG00000234741|dwES	chr1	173866544	173866562	FAM120A|K562	18
chr1	173865676	173866676	+	LAMTOR5-AS1|hela|ENSG00000234741|dwES	chr1	173866635	173866662	DROSHA|K562	27
chr1	173865676	173866676	+	LAMTOR5-AS1|hela|ENSG00000234741|dwES	chr1	173866634	173866700	QKI|K562	42
chr1	173865676	173866676	+	LAMTOR5-AS1|hela|ENSG00000234741|dwES	chr1	173866631	173866712	RBM15|HepG2	45
chr1	173865676	173866676	+	LAMTOR5-AS1|hela|ENSG00000234741|dwES	chr1	173866298	173866342	HNRNPU|HEK293T	44
chr1	173865676	173866676	+	LAMTOR5-AS1|hela|ENSG00000234741|dwES	chr1	173865858	173865898	U2AF1|K562	40
chr1	173865676	173866676	+	LAMTOR5-AS1|hela|ENSG00000234741|dwES	chr1	173866305	173866342	SUPV3L1|HepG2	37
chr1	173865676	173866676	+	LAMTOR5-AS1|hela|ENSG00000234741|dwES	chr1	173866633	173866682	HNRNPF|HEK293T	43
chr1	173865676	173866676	+	LAMTOR5-AS1|hela|ENSG00000234741|dwES	chr1	173866652	173866670	NOLC1|K562	18
chr1	173865676	173866676	+	LAMTOR5-AS1|hela|ENSG00000234741|dwES	chr1	173865994	173865999	HNRNPA1|K562	5
chr1	173865676	173866676	+	LAMTOR5-AS1|hela|ENSG00000234741|dwES	chr1	173865756	173865800	KHSRP|K562	44
chr1	173865676	173866676	+	LAMTOR5-AS1|hela|ENSG00000234741|dwES	chr1	173865968	173866023	PPIL4|K562	55
chr1	173865676	173866676	+	LAMTOR5-AS1|hela|ENSG00000234741|dwES	chr1	173866500	173866531	PRPF8|K562	31
chr1	173865676	173866676	+	LAMTOR5-AS1|hela|ENSG00000234741|dwES	chr1	173866464	173866484	PRPF8|K562	20
chr1	173865676	173866676	+	LAMTOR5-AS1|hela|ENSG00000234741|dwES	chr1	173865862	173865881	SRSF7|K562	19
chr1	173865676	173866676	+	LAMTOR5-AS1|hela|ENSG00000234741|dwES	chr1	173866642	173866664	HNRNPUL1|K562	22
chr1	173865676	173866676	+	LAMTOR5-AS1|hela|ENSG00000234741|dwES	chr1	173866176	173866183	LIN28B|K562	7
chr1	173865676	173866676	+	LAMTOR5-AS1|hela|ENSG00000234741|dwES	chr1	173865987	173866026	FXR1|K562	39
chr1	173865676	173866676	+	LAMTOR5-AS1|hela|ENSG00000234741|dwES	chr1	173865986	173865994	SMNDC1|K562	8
chr1	173865676	173866676	+	LAMTOR5-AS1|hela|ENSG00000234741|dwES	chr1	173866307	173866366	NOLC1|HepG2	59
chr1	173865676	173866676	+	LAMTOR5-AS1|hela|ENSG00000234741|dwES	chr1	173865984	173866028	SRSF7|K562	44
chr1	173865676	173866676	+	LAMTOR5-AS1|hela|ENSG00000234741|dwES	chr1	173866307	173866364	DDX3X|HepG2	57
chr1	173865676	173866676	+	LAMTOR5-AS1|hela|ENSG00000234741|dwES	chr1	173865856	173865897	PPIG|HepG2	41
chr1	173865676	173866676	+	LAMTOR5-AS1|hela|ENSG00000234741|dwES	chr1	173866647	173866699	NOL12|HepG2	29
chr1	173865676	173866676	+	LAMTOR5-AS1|hela|ENSG00000234741|dwES	chr1	173865974	173865994	NOLC1|HepG2	20
chr1	173865676	173866676	+	LAMTOR5-AS1|hela|ENSG00000234741|dwES	chr1	173866549	173866566	METAP2|K562	17
chr1	173865676	173866676	+	LAMTOR5-AS1|hela|ENSG00000234741|dwES	chr1	173866638	173866688	CSTF2T|HepG2	38
chr1	173865676	173866676	+	LAMTOR5-AS1|hela|ENSG00000234741|dwES	chr1	173866625	173866662	LIN28B|K562	37
chr1	173865676	173866676	+	LAMTOR5-AS1|hela|ENSG00000234741|dwES	chr1	173866298	173866342	PTBP1PTBP2|HeLa	44
chr1	173865676	173866676	+	LAMTOR5-AS1|hela|ENSG00000234741|dwES	chr1	173865966	173866022	PUM2|K562	56
chr1	173865676	173866676	+	LAMTOR5-AS1|hela|ENSG00000234741|dwES	chr1	173865858	173865886	DGCR8|K562	28
chr1	173865676	173866676	+	LAMTOR5-AS1|hela|ENSG00000234741|dwES	chr1	173866640	173866712	AKAP8L|K562	36
chr1	173865676	173866676	+	LAMTOR5-AS1|hela|ENSG00000234741|dwES	chr1	173865845	173866002	HNRNPF|HEK293T	157
chr1	173865676	173866676	+	LAMTOR5-AS1|hela|ENSG00000234741|dwES	chr1	173866119	173866205	PRPF8|K562	86
chr1	173865676	173866676	+	LAMTOR5-AS1|hela|ENSG00000234741|dwES	chr1	173866635	173866665	XRCC6|HepG2	30
chr1	173865676	173866676	+	LAMTOR5-AS1|hela|ENSG00000234741|dwES	chr1	173866175	173866205	PUS1|K562	30
chr1	173865676	173866676	+	LAMTOR5-AS1|hela|ENSG00000234741|dwES	chr1	173865972	173866027	NOL12|HepG2	55
chr1	173865676	173866676	+	LAMTOR5-AS1|hela|ENSG00000234741|dwES	chr1	173866527	173866552	DDX6|K562	25
chr1	173865676	173866676	+	LAMTOR5-AS1|hela|ENSG00000234741|dwES	chr1	173865987	173866020	GRWD1|HepG2	33
chr1	173865676	173866676	+	LAMTOR5-AS1|hela|ENSG00000234741|dwES	chr1	173865985	173866018	SF3A3|HepG2	33
chr1	173865676	173866676	+	LAMTOR5-AS1|hela|ENSG00000234741|dwES	chr1	173865633	173865697	U2AF2|HepG2	21
chr1	173865676	173866676	+	LAMTOR5-AS1|hela|ENSG00000234741|dwES	chr1	173866298	173866362	AGO2|HeLa	64
chr1	173865676	173866676	+	LAMTOR5-AS1|hela|ENSG00000234741|dwES	chr1	173865982	173866025	U2AF2|HepG2	43
chr1	173865676	173866676	+	LAMTOR5-AS1|hela|ENSG00000234741|dwES	chr1	173866307	173866350	GRSF1|HepG2	43
chr1	173865676	173866676	+	LAMTOR5-AS1|hela|ENSG00000234741|dwES	chr1	173866189	173866199	GPKOW|K562	10
chr1	173865676	173866676	+	LAMTOR5-AS1|hela|ENSG00000234741|dwES	chr1	173866663	173866687	LARP7|K562	13
chr1	173865676	173866676	+	LAMTOR5-AS1|hela|ENSG00000234741|dwES	chr1	173865917	173865948	SF3B4|HepG2	31
chr1	173865676	173866676	+	LAMTOR5-AS1|hela|ENSG00000234741|dwES	chr1	173865856	173865858	SLTM|K562	2
chr1	173865676	173866676	+	LAMTOR5-AS1|hela|ENSG00000234741|dwES	chr1	173866484	173866538	PRPF8|K562	54
chr1	173865676	173866676	+	LAMTOR5-AS1|hela|ENSG00000234741|dwES	chr1	173865920	173865939	SLTM|K562	19
chr1	173865676	173866676	+	LAMTOR5-AS1|hela|ENSG00000234741|dwES	chr1	173866528	173866548	UCHL5|K562	20
chr1	173865676	173866676	+	LAMTOR5-AS1|hela|ENSG00000234741|dwES	chr1	173865845	173866002	HNRNPA1|HEK293T	157
chr1	173865676	173866676	+	LAMTOR5-AS1|hela|ENSG00000234741|dwES	chr1	173866552	173866567	DDX6|K562	15
chr1	173865676	173866676	+	LAMTOR5-AS1|hela|ENSG00000234741|dwES	chr1	173866176	173866186	METAP2|K562	10
chr1	173865676	173866676	+	LAMTOR5-AS1|hela|ENSG00000234741|dwES	chr1	173865625	173865681	NSUN2|K562	5
chr1	173865676	173866676	+	LAMTOR5-AS1|hela|ENSG00000234741|dwES	chr1	173866639	173866695	GTF2F1|HepG2	37
chr1	173865676	173866676	+	LAMTOR5-AS1|hela|ENSG00000234741|dwES	chr1	173865623	173865677	LARP4|K562	1
chr1	173865676	173866676	+	LAMTOR5-AS1|hela|ENSG00000234741|dwES	chr1	173866634	173866642	HNRNPUL1|K562	8
chr1	173865676	173866676	+	LAMTOR5-AS1|hela|ENSG00000234741|dwES	chr1	173866515	173866575	U2AF2|K562	60
chr1	173865676	173866676	+	LAMTOR5-AS1|hela|ENSG00000234741|dwES	chr1	173865973	173866010	DDX6|HepG2	37
chr1	173865676	173866676	+	LAMTOR5-AS1|hela|ENSG00000234741|dwES	chr1	173866305	173866338	GNL3|K562	33
chr1	173865676	173866676	+	LAMTOR5-AS1|hela|ENSG00000234741|dwES	chr1	173866642	173866698	ILF3|HepG2	34
chr1	173865676	173866676	+	LAMTOR5-AS1|hela|ENSG00000234741|dwES	chr1	173866634	173866700	SND1|K562	42
chr1	173865676	173866676	+	LAMTOR5-AS1|hela|ENSG00000234741|dwES	chr1	173866337	173866359	SBDS|K562	22
chr1	173865676	173866676	+	LAMTOR5-AS1|hela|ENSG00000234741|dwES	chr1	173865624	173865678	SFPQ|HepG2	2
chr1	173865676	173866676	+	LAMTOR5-AS1|hela|ENSG00000234741|dwES	chr1	173865988	173866006	RBM22|HepG2	18
chr1	173865676	173866676	+	LAMTOR5-AS1|hela|ENSG00000234741|dwES	chr1	173865623	173865684	TRA2A|K562	8
chr1	173865676	173866676	+	LAMTOR5-AS1|hela|ENSG00000234741|dwES	chr1	173865970	173866011	IGF2BP2|K562	41
chr1	173865676	173866676	+	LAMTOR5-AS1|hela|ENSG00000234741|dwES	chr1	173865864	173865893	UCHL5|HepG2	29
chr1	173865676	173866676	+	LAMTOR5-AS1|hela|ENSG00000234741|dwES	chr1	173866634	173866695	QKI|K562	42
chr1	173865676	173866676	+	LAMTOR5-AS1|hela|ENSG00000234741|dwES	chr1	173866641	173866694	QKI|HepG2	35
chr1	173865676	173866676	+	LAMTOR5-AS1|hela|ENSG00000234741|dwES	chr1	173866645	173866713	NOLC1|HepG2	31
chr1	173865676	173866676	+	LAMTOR5-AS1|hela|ENSG00000234741|dwES	chr1	173866594	173866647	PRPF8|HepG2	53
chr1	173865676	173866676	+	LAMTOR5-AS1|hela|ENSG00000234741|dwES	chr1	173865974	173866021	SND1|HepG2	47
chr1	173865676	173866676	+	LAMTOR5-AS1|hela|ENSG00000234741|dwES	chr1	173866653	173866699	KHSRP|K562	23
chr1	173865676	173866676	+	LAMTOR5-AS1|hela|ENSG00000234741|dwES	chr1	173866310	173866340	IGF2BP2|K562	30
chr1	173865676	173866676	+	LAMTOR5-AS1|hela|ENSG00000234741|dwES	chr1	173865851	173865929	BUD13|HepG2	78
chr1	173865676	173866676	+	LAMTOR5-AS1|hela|ENSG00000234741|dwES	chr1	173865861	173865905	SF3B4|K562	44
chr1	173865676	173866676	+	LAMTOR5-AS1|hela|ENSG00000234741|dwES	chr1	173865642	173865718	KHSRP|K562	42
chr1	173865676	173866676	+	LAMTOR5-AS1|hela|ENSG00000234741|dwES	chr1	173865916	173865938	AGGF1|HepG2	22
chr1	173865676	173866676	+	LAMTOR5-AS1|hela|ENSG00000234741|dwES	chr1	173865999	173866022	RBM15|HepG2	23
chr1	173865676	173866676	+	LAMTOR5-AS1|hela|ENSG00000234741|dwES	chr1	173866633	173866675	SF3A3|HepG2	42
chr1	173865676	173866676	+	LAMTOR5-AS1|hela|ENSG00000234741|dwES	chr1	173866305	173866318	RBFOX2|K562	13
chr1	173865676	173866676	+	LAMTOR5-AS1|hela|ENSG00000234741|dwES	chr1	173865861	173865883	DDX42|K562	22
chr1	173865676	173866676	+	LAMTOR5-AS1|hela|ENSG00000234741|dwES	chr1	173866322	173866326	BUD13|HepG2	4
chr1	173865676	173866676	+	LAMTOR5-AS1|hela|ENSG00000234741|dwES	chr1	173866534	173866576	CDC40|HepG2	42
chr1	173865676	173866676	+	LAMTOR5-AS1|hela|ENSG00000234741|dwES	chr1	173866100	173866106	DHX30|K562	6
chr1	173865676	173866676	+	LAMTOR5-AS1|hela|ENSG00000234741|dwES	chr1	173865631	173865680	QKI|K562	4
chr1	173865676	173866676	+	LAMTOR5-AS1|hela|ENSG00000234741|dwES	chr1	173866019	173866027	TROVE2|HepG2	8
chr1	173865676	173866676	+	LAMTOR5-AS1|hela|ENSG00000234741|dwES	chr1	173865969	173865974	NOLC1|HepG2	5
chr1	173865676	173866676	+	LAMTOR5-AS1|hela|ENSG00000234741|dwES	chr1	173865974	173866015	AUH|HepG2	41
chr1	173865676	173866676	+	LAMTOR5-AS1|hela|ENSG00000234741|dwES	chr1	173865982	173866022	EIF3H|HepG2	40
chr1	173865676	173866676	+	LAMTOR5-AS1|hela|ENSG00000234741|dwES	chr1	173865628	173865683	DROSHA|K562	7
chr1	173865676	173866676	+	LAMTOR5-AS1|hela|ENSG00000234741|dwES	chr1	173866635	173866705	GEMIN5|K562	41
chr1	173865676	173866676	+	LAMTOR5-AS1|hela|ENSG00000234741|dwES	chr1	173866634	173866694	LIN28B|HepG2	42
chr1	173865676	173866676	+	LAMTOR5-AS1|hela|ENSG00000234741|dwES	chr1	173865973	173865983	SMNDC1|K562	10
chr1	173865676	173866676	+	LAMTOR5-AS1|hela|ENSG00000234741|dwES	chr1	173866559	173866564	YBX3|K562	5
chr1	173865676	173866676	+	LAMTOR5-AS1|hela|ENSG00000234741|dwES	chr1	173866521	173866562	UCHL5|HepG2	41
chr1	173865676	173866676	+	LAMTOR5-AS1|hela|ENSG00000234741|dwES	chr1	173865624	173865686	DDX24|K562	10
chr1	173865676	173866676	+	LAMTOR5-AS1|hela|ENSG00000234741|dwES	chr1	173865987	173866001	EIF3D|HepG2	14
chr1	173865676	173866676	+	LAMTOR5-AS1|hela|ENSG00000234741|dwES	chr1	173866638	173866698	HNRNPK|HepG2	38
chr1	173865676	173866676	+	LAMTOR5-AS1|hela|ENSG00000234741|dwES	chr1	173866321	173866348	AUH|HepG2	27
chr1	173865676	173866676	+	LAMTOR5-AS1|hela|ENSG00000234741|dwES	chr1	173866041	173866062	CSTF2|HEK293	21
chr1	173865676	173866676	+	LAMTOR5-AS1|hela|ENSG00000234741|dwES	chr1	173866634	173866695	UCHL5|K562	42
chr1	173865676	173866676	+	LAMTOR5-AS1|hela|ENSG00000234741|dwES	chr1	173866306	173866348	PCBP2|HepG2	42
chr1	173865676	173866676	+	LAMTOR5-AS1|hela|ENSG00000234741|dwES	chr1	173866179	173866183	DDX24|K562	4
chr1	173865676	173866676	+	LAMTOR5-AS1|hela|ENSG00000234741|dwES	chr1	173866634	173866663	PUM2|K562	29
chr1	173865676	173866676	+	LAMTOR5-AS1|hela|ENSG00000234741|dwES	chr1	173865856	173865862	PPIG|HepG2	6
chr1	173865676	173866676	+	LAMTOR5-AS1|hela|ENSG00000234741|dwES	chr1	173866410	173866464	PRPF8|K562	54
chr1	173865676	173866676	+	LAMTOR5-AS1|hela|ENSG00000234741|dwES	chr1	173866645	173866692	TAF15|K562	31
chr1	173865676	173866676	+	LAMTOR5-AS1|hela|ENSG00000234741|dwES	chr1	173866635	173866700	EWSR1|K562	41
chr1	173865676	173866676	+	LAMTOR5-AS1|hela|ENSG00000234741|dwES	chr1	173866635	173866662	UCHL5|HepG2	27
chr1	173865676	173866676	+	LAMTOR5-AS1|hela|ENSG00000234741|dwES	chr1	173865784	173865842	CSTF2|HeLa	58
chr1	173865676	173866676	+	LAMTOR5-AS1|hela|ENSG00000234741|dwES	chr1	173866305	173866341	DDX3X|K562	36
chr1	173865676	173866676	+	LAMTOR5-AS1|hela|ENSG00000234741|dwES	chr1	173866308	173866339	LARP4|K562	31
chr1	173865676	173866676	+	LAMTOR5-AS1|hela|ENSG00000234741|dwES	chr1	173865967	173866009	PUM2|K562	42
chr1	173865676	173866676	+	LAMTOR5-AS1|hela|ENSG00000234741|dwES	chr1	173865628	173865681	GTF2F1|HepG2	5
chr1	173865676	173866676	+	LAMTOR5-AS1|hela|ENSG00000234741|dwES	chr1	173866640	173866700	U2AF2|HepG2	36
chr1	173865676	173866676	+	LAMTOR5-AS1|hela|ENSG00000234741|dwES	chr1	173866653	173866694	IGF2BP3|HepG2	23
chr1	173865676	173866676	+	LAMTOR5-AS1|hela|ENSG00000234741|dwES	chr1	173865869	173865893	U2AF1|HepG2	24
chr1	173865676	173866676	+	LAMTOR5-AS1|hela|ENSG00000234741|dwES	chr1	173866633	173866682	FIP1L1|HEK293	43
chr1	173865676	173866676	+	LAMTOR5-AS1|hela|ENSG00000234741|dwES	chr1	173865631	173865685	POLR2G|HepG2	9
chr1	173865676	173866676	+	LAMTOR5-AS1|hela|ENSG00000234741|dwES	chr1	173866346	173866359	KHSRP|K562	13
chr1	173865676	173866676	+	LAMTOR5-AS1|hela|ENSG00000234741|dwES	chr1	173865970	173865988	SF3A3|HepG2	18
chr1	173865676	173866676	+	LAMTOR5-AS1|hela|ENSG00000234741|dwES	chr1	173865624	173865678	RPS5|K562	2
chr1	173865676	173866676	+	LAMTOR5-AS1|hela|ENSG00000234741|dwES	chr1	173865623	173865677	HNRNPUL1|K562	1
chr1	173865676	173866676	+	LAMTOR5-AS1|hela|ENSG00000234741|dwES	chr1	173865973	173866018	SND1|K562	45
chr1	173865676	173866676	+	LAMTOR5-AS1|hela|ENSG00000234741|dwES	chr1	173865856	173865894	ZNF622|K562	38
chr1	173865676	173866676	+	LAMTOR5-AS1|hela|ENSG00000234741|dwES	chr1	173866644	173866706	HNRNPL|K562	32
chr1	173865676	173866676	+	LAMTOR5-AS1|hela|ENSG00000234741|dwES	chr1	173866635	173866713	DROSHA|K562	41
chr1	173865676	173866676	+	LAMTOR5-AS1|hela|ENSG00000234741|dwES	chr1	173865624	173865686	LSM11|HepG2	10
chr1	173865676	173866676	+	LAMTOR5-AS1|hela|ENSG00000234741|dwES	chr1	173866633	173866702	DGCR8|HEK293T	43
chr1	173865676	173866676	+	LAMTOR5-AS1|hela|ENSG00000234741|dwES	chr1	173865964	173866029	LARP7|HepG2	65
chr1	173865676	173866676	+	LAMTOR5-AS1|hela|ENSG00000234741|dwES	chr1	173865856	173865897	U2AF1|HepG2	41
chr1	173865676	173866676	+	LAMTOR5-AS1|hela|ENSG00000234741|dwES	chr1	173865968	173865976	LARP4|K562	8
chr1	173865676	173866676	+	LAMTOR5-AS1|hela|ENSG00000234741|dwES	chr1	173865974	173866025	ILF3|K562	51
chr1	173865676	173866676	+	LAMTOR5-AS1|hela|ENSG00000234741|dwES	chr1	173865979	173866028	HNRNPK|HepG2	49
chr1	173865676	173866676	+	LAMTOR5-AS1|hela|ENSG00000234741|dwES	chr1	173865965	173866026	RPS5|K562	61
chr1	173865676	173866676	+	LAMTOR5-AS1|hela|ENSG00000234741|dwES	chr1	173866634	173866693	DDX3X|K562	42
chr1	173865676	173866676	+	LAMTOR5-AS1|hela|ENSG00000234741|dwES	chr1	173866530	173866541	DDX24|K562	11
chr1	173865676	173866676	+	LAMTOR5-AS1|hela|ENSG00000234741|dwES	chr1	173866082	173866119	TIA1|HepG2	37
chr1	173865676	173866676	+	LAMTOR5-AS1|hela|ENSG00000234741|dwES	chr1	173866648	173866668	EFTUD2|HepG2	20
chr1	173865676	173866676	+	LAMTOR5-AS1|hela|ENSG00000234741|dwES	chr1	173866201	173866206	YBX3|K562	5
chr1	173865676	173866676	+	LAMTOR5-AS1|hela|ENSG00000234741|dwES	chr1	173866633	173866701	PPIL4|K562	43
chr1	173865676	173866676	+	LAMTOR5-AS1|hela|ENSG00000234741|dwES	chr1	173866668	173866696	EFTUD2|HepG2	8
chr1	173865676	173866676	+	LAMTOR5-AS1|hela|ENSG00000234741|dwES	chr1	173865971	173866022	ILF3|K562	51
chr1	173865676	173866676	+	LAMTOR5-AS1|hela|ENSG00000234741|dwES	chr1	173866641	173866684	HNRNPM|HepG2	35
chr1	173865676	173866676	+	LAMTOR5-AS1|hela|ENSG00000234741|dwES	chr1	173866321	173866328	HNRNPK|K562	7
chr1	173865676	173866676	+	LAMTOR5-AS1|hela|ENSG00000234741|dwES	chr1	173865865	173865890	UCHL5|K562	25
chr1	173865676	173866676	+	LAMTOR5-AS1|hela|ENSG00000234741|dwES	chr1	173866633	173866690	RBM27|K562	43
chr1	173865676	173866676	+	LAMTOR5-AS1|hela|ENSG00000234741|dwES	chr1	173865986	173866025	RBM22|HepG2	39
chr1	173865676	173866676	+	LAMTOR5-AS1|hela|ENSG00000234741|dwES	chr1	173865773	173865797	TARDBP|K562	24
chr1	173865676	173866676	+	LAMTOR5-AS1|hela|ENSG00000234741|dwES	chr1	173865639	173865683	U2AF1|HepG2	7
chr1	173865676	173866676	+	LAMTOR5-AS1|hela|ENSG00000234741|dwES	chr1	173865982	173866004	CSTF2T|K562	22
chr1	173865676	173866676	+	LAMTOR5-AS1|hela|ENSG00000234741|dwES	chr1	173866663	173866673	PTBP1|K562	10
chr1	173865676	173866676	+	LAMTOR5-AS1|hela|ENSG00000234741|dwES	chr1	173865966	173866026	FASTKD2|K562	60
chr1	173865676	173866676	+	LAMTOR5-AS1|hela|ENSG00000234741|dwES	chr1	173865856	173865893	ZNF622|K562	37
chr1	173865676	173866676	+	LAMTOR5-AS1|hela|ENSG00000234741|dwES	chr1	173866134	173866159	SF3B4|K562	25
chr1	173865676	173866676	+	LAMTOR5-AS1|hela|ENSG00000234741|dwES	chr1	173866418	173866438	U2AF2|K562	20
chr1	173865676	173866676	+	LAMTOR5-AS1|hela|ENSG00000234741|dwES	chr1	173866637	173866708	DHX30|HepG2	39
chr1	173865676	173866676	+	LAMTOR5-AS1|hela|ENSG00000234741|dwES	chr1	173865856	173865859	IGF2BP1|K562	3
chr1	173865676	173866676	+	LAMTOR5-AS1|hela|ENSG00000234741|dwES	chr1	173865967	173866019	UCHL5|K562	52
chr1	173865676	173866676	+	LAMTOR5-AS1|hela|ENSG00000234741|dwES	chr1	173866633	173866682	TARDBP|SH-SY5Y	43
chr1	173865676	173866676	+	LAMTOR5-AS1|hela|ENSG00000234741|dwES	chr1	173866633	173866702	NOP58|HEK293	43
chr1	173865676	173866676	+	LAMTOR5-AS1|hela|ENSG00000234741|dwES	chr1	173865690	173865743	TARDBP|K562	53
chr1	173865676	173866676	+	LAMTOR5-AS1|hela|ENSG00000234741|dwES	chr1	173866643	173866691	GTF2F1|K562	33
chr1	173865676	173866676	+	LAMTOR5-AS1|hela|ENSG00000234741|dwES	chr1	173865860	173865890	METAP2|K562	30
chr1	173865676	173866676	+	LAMTOR5-AS1|hela|ENSG00000234741|dwES	chr1	173865996	173866027	NOLC1|HepG2	31
chr1	173865676	173866676	+	LAMTOR5-AS1|hela|ENSG00000234741|dwES	chr1	173866140	173866152	SUPV3L1|HepG2	12
chr1	173865676	173866676	+	LAMTOR5-AS1|hela|ENSG00000234741|dwES	chr1	173866316	173866332	SRSF7|K562	16
chr1	173865676	173866676	+	LAMTOR5-AS1|hela|ENSG00000234741|dwES	chr1	173865855	173865867	DDX55|K562	12
chr1	173865676	173866676	+	LAMTOR5-AS1|hela|ENSG00000234741|dwES	chr1	173866531	173866552	ZNF622|K562	21
chr1	173865676	173866676	+	LAMTOR5-AS1|hela|ENSG00000234741|dwES	chr1	173866664	173866696	TROVE2|K562	12
chr1	173865676	173866676	+	LAMTOR5-AS1|hela|ENSG00000234741|dwES	chr1	173866179	173866180	UCHL5|K562	1
chr1	173865676	173866676	+	LAMTOR5-AS1|hela|ENSG00000234741|dwES	chr1	173866527	173866549	PPIG|HepG2	22
chr1	173865676	173866676	+	LAMTOR5-AS1|hela|ENSG00000234741|dwES	chr1	173866332	173866339	PTBP1|K562	7
chr1	173865676	173866676	+	LAMTOR5-AS1|hela|ENSG00000234741|dwES	chr1	173865965	173865971	TROVE2|HepG2	6
chr1	173865676	173866676	+	LAMTOR5-AS1|hela|ENSG00000234741|dwES	chr1	173866311	173866348	NONO|K562	37
chr1	173865676	173866676	+	LAMTOR5-AS1|hela|ENSG00000234741|dwES	chr1	173866545	173866567	TAF15|K562	22
chr1	173865676	173866676	+	LAMTOR5-AS1|hela|ENSG00000234741|dwES	chr1	173866545	173866566	CPSF6|K562	21
chr1	173865676	173866676	+	LAMTOR5-AS1|hela|ENSG00000234741|dwES	chr1	173866528	173866565	GRWD1|HepG2	37
chr1	173865676	173866676	+	LAMTOR5-AS1|hela|ENSG00000234741|dwES	chr1	173865845	173866002	HNRNPU|HEK293T	157
chr1	173865676	173866676	+	LAMTOR5-AS1|hela|ENSG00000234741|dwES	chr1	173866637	173866669	HLTF|K562	32
chr1	173865676	173866676	+	LAMTOR5-AS1|hela|ENSG00000234741|dwES	chr1	173866075	173866124	TIA1|K562	49
chr1	173865676	173866676	+	LAMTOR5-AS1|hela|ENSG00000234741|dwES	chr1	173866649	173866693	HNRNPL|HepG2	27
chr1	173865676	173866676	+	LAMTOR5-AS1|hela|ENSG00000234741|dwES	chr1	173865627	173865678	MTPAP|K562	2
chr1	173865676	173866676	+	LAMTOR5-AS1|hela|ENSG00000234741|dwES	chr1	173866339	173866366	SMNDC1|K562	27
chr1	173865676	173866676	+	LAMTOR5-AS1|hela|ENSG00000234741|dwES	chr1	173866646	173866693	DDX6|K562	30
chr1	173865676	173866676	+	LAMTOR5-AS1|hela|ENSG00000234741|dwES	chr1	173865845	173866002	NUDT21|HEK293	157
chr1	173865676	173866676	+	LAMTOR5-AS1|hela|ENSG00000234741|dwES	chr1	173866537	173866560	SUB1|HepG2	23
chr1	173865676	173866676	+	LAMTOR5-AS1|hela|ENSG00000234741|dwES	chr1	173865858	173865862	YBX3|K562	4
chr1	173865676	173866676	+	LAMTOR5-AS1|hela|ENSG00000234741|dwES	chr1	173865967	173865969	NOLC1|HepG2	2
chr1	173865676	173866676	+	LAMTOR5-AS1|hela|ENSG00000234741|dwES	chr1	173866633	173866702	FBL|HEK293	43
chr1	173865676	173866676	+	LAMTOR5-AS1|hela|ENSG00000234741|dwES	chr1	173866641	173866698	LIN28B|HepG2	35
chr1	173865676	173866676	+	LAMTOR5-AS1|hela|ENSG00000234741|dwES	chr1	173865990	173866021	LARP4|HepG2	31
chr1	173865676	173866676	+	LAMTOR5-AS1|hela|ENSG00000234741|dwES	chr1	173865966	173866001	RBM22|K562	35
chr1	173865676	173866676	+	LAMTOR5-AS1|hela|ENSG00000234741|dwES	chr1	173865871	173865904	SF3B4|HepG2	33
chr1	173865676	173866676	+	LAMTOR5-AS1|hela|ENSG00000234741|dwES	chr1	173866196	173866205	ZNF622|K562	9
chr1	173865676	173866676	+	LAMTOR5-AS1|hela|ENSG00000234741|dwES	chr1	173866520	173866557	RBM15|K562	37
chr1	173865676	173866676	+	LAMTOR5-AS1|hela|ENSG00000234741|dwES	chr1	173865721	173865747	KHSRP|K562	26
chr1	173865676	173866676	+	LAMTOR5-AS1|hela|ENSG00000234741|dwES	chr1	173866641	173866713	TBRG4|K562	35
chr1	173865676	173866676	+	LAMTOR5-AS1|hela|ENSG00000234741|dwES	chr1	173865891	173865895	YBX3|K562	4
chr1	173865676	173866676	+	LAMTOR5-AS1|hela|ENSG00000234741|dwES	chr1	173866530	173866562	FAM120A|K562	32
chr1	173865676	173866676	+	LAMTOR5-AS1|hela|ENSG00000234741|dwES	chr1	173866643	173866690	UPF1|K562	33
chr1	173865676	173866676	+	LAMTOR5-AS1|hela|ENSG00000234741|dwES	chr1	173866668	173866714	DKC1|HepG2	8
chr1	173865676	173866676	+	LAMTOR5-AS1|hela|ENSG00000234741|dwES	chr1	173865971	173865989	RBFOX2|K562	18
chr1	173865676	173866676	+	LAMTOR5-AS1|hela|ENSG00000234741|dwES	chr1	173865967	173866003	DKC1|HepG2	36
chr1	173865676	173866676	+	LAMTOR5-AS1|hela|ENSG00000234741|dwES	chr1	173865994	173866025	DDX6|HepG2	31
chr1	173865676	173866676	+	LAMTOR5-AS1|hela|ENSG00000234741|dwES	chr1	173866306	173866348	LARP7|K562	42
chr1	173865676	173866676	+	LAMTOR5-AS1|hela|ENSG00000234741|dwES	chr1	173865973	173866021	TNRC6A|K562	48
chr1	173865676	173866676	+	LAMTOR5-AS1|hela|ENSG00000234741|dwES	chr1	173866637	173866690	AARS|K562	39
chr1	173865676	173866676	+	LAMTOR5-AS1|hela|ENSG00000234741|dwES	chr1	173866298	173866322	CPSF6|HEK293	24
chr1	173865676	173866676	+	LAMTOR5-AS1|hela|ENSG00000234741|dwES	chr1	173865617	173865682	RBFOX2|HepG2	6
chr1	173865676	173866676	+	LAMTOR5-AS1|hela|ENSG00000234741|dwES	chr1	173866186	173866206	METAP2|K562	20
chr1	173865676	173866676	+	LAMTOR5-AS1|hela|ENSG00000234741|dwES	chr1	173865882	173865894	CSTF2T|K562	12
chr1	173865676	173866676	+	LAMTOR5-AS1|hela|ENSG00000234741|dwES	chr1	173865965	173865991	YWHAG|K562	26
chr1	173865676	173866676	+	LAMTOR5-AS1|hela|ENSG00000234741|dwES	chr1	173865845	173866022	FMR1|HEK293	177
chr1	173865676	173866676	+	LAMTOR5-AS1|hela|ENSG00000234741|dwES	chr1	173866648	173866687	DDX6|K562	28
chr1	173865676	173866676	+	LAMTOR5-AS1|hela|ENSG00000234741|dwES	chr1	173866321	173866346	XRCC6|K562	25
chr1	173865676	173866676	+	LAMTOR5-AS1|hela|ENSG00000234741|dwES	chr1	173866642	173866698	EIF3D|HepG2	34
chr1	173865676	173866676	+	LAMTOR5-AS1|hela|ENSG00000234741|dwES	chr1	173866062	173866075	TIA1|K562	13
chr1	173865676	173866676	+	LAMTOR5-AS1|hela|ENSG00000234741|dwES	chr1	173866647	173866673	PRPF8|HepG2	26
chr1	173865676	173866676	+	LAMTOR5-AS1|hela|ENSG00000234741|dwES	chr1	173866636	173866698	SUGP2|HepG2	40
chr1	173865676	173866676	+	LAMTOR5-AS1|hela|ENSG00000234741|dwES	chr1	173865976	173866024	FXR1|K562	48
chr1	173865676	173866676	+	LAMTOR5-AS1|hela|ENSG00000234741|dwES	chr1	173865627	173865686	PTBP1|HepG2	10
chr1	173865676	173866676	+	LAMTOR5-AS1|hela|ENSG00000234741|dwES	chr1	173865969	173866026	AGGF1|HepG2	57
chr1	173865676	173866676	+	LAMTOR5-AS1|hela|ENSG00000234741|dwES	chr1	173865860	173865878	TBRG4|K562	18
chr1	173865676	173866676	+	LAMTOR5-AS1|hela|ENSG00000234741|dwES	chr1	173866634	173866699	RBM5|HepG2	42
chr1	173865676	173866676	+	LAMTOR5-AS1|hela|ENSG00000234741|dwES	chr1	173866641	173866703	RPS11|K562	35
chr1	173865676	173866676	+	LAMTOR5-AS1|hela|ENSG00000234741|dwES	chr1	173866318	173866334	DGCR8|HepG2	16
chr1	173865676	173866676	+	LAMTOR5-AS1|hela|ENSG00000234741|dwES	chr1	173866644	173866665	BUD13|K562	21
chr1	173865676	173866676	+	LAMTOR5-AS1|hela|ENSG00000234741|dwES	chr1	173866308	173866346	RPS3|K562	38
chr1	173865676	173866676	+	LAMTOR5-AS1|hela|ENSG00000234741|dwES	chr1	173866651	173866699	PRPF8|HepG2	25
chr1	173865676	173866676	+	LAMTOR5-AS1|hela|ENSG00000234741|dwES	chr1	173866320	173866342	RBM15|HepG2	22
chr1	173865676	173866676	+	LAMTOR5-AS1|hela|ENSG00000234741|dwES	chr1	173865625	173865682	XRCC6|HepG2	6
chr1	173865676	173866676	+	LAMTOR5-AS1|hela|ENSG00000234741|dwES	chr1	173865845	173866002	LIN28A|HEK293	157
chr1	173865676	173866676	+	LAMTOR5-AS1|hela|ENSG00000234741|dwES	chr1	173866305	173866337	TROVE2|HepG2	32
chr1	173865676	173866676	+	LAMTOR5-AS1|hela|ENSG00000234741|dwES	chr1	173865984	173866032	IGF2BP1|HepG2	48
chr1	173865676	173866676	+	LAMTOR5-AS1|hela|ENSG00000234741|dwES	chr1	173865969	173866004	XRN2|HepG2	35
chr1	173865676	173866676	+	LAMTOR5-AS1|hela|ENSG00000234741|dwES	chr1	173866305	173866335	ZRANB2|K562	30
chr1	173865676	173866676	+	LAMTOR5-AS1|hela|ENSG00000234741|dwES	chr1	173866673	173866698	PTBP1|K562	3
chr1	173865676	173866676	+	LAMTOR5-AS1|hela|ENSG00000234741|dwES	chr1	173866519	173866575	DHX30|K562	56
chr1	173865676	173866676	+	LAMTOR5-AS1|hela|ENSG00000234741|dwES	chr1	173866641	173866700	UCHL5|HepG2	35
chr1	173865676	173866676	+	LAMTOR5-AS1|hela|ENSG00000234741|dwES	chr1	173865987	173866024	EWSR1|K562	37
chr1	173865676	173866676	+	LAMTOR5-AS1|hela|ENSG00000234741|dwES	chr1	173866669	173866698	SMNDC1|K562	7
chr1	173865676	173866676	+	LAMTOR5-AS1|hela|ENSG00000234741|dwES	chr1	173866633	173866699	AUH|K562	43
chr1	173865676	173866676	+	LAMTOR5-AS1|hela|ENSG00000234741|dwES	chr1	173866607	173866646	SRSF1|K562	39
chr1	173865676	173866676	+	LAMTOR5-AS1|hela|ENSG00000234741|dwES	chr1	173866641	173866696	NCBP2|K562	35
chr1	173865676	173866676	+	LAMTOR5-AS1|hela|ENSG00000234741|dwES	chr1	173866325	173866333	U2AF1|K562	8
chr1	173865676	173866676	+	LAMTOR5-AS1|hela|ENSG00000234741|dwES	chr1	173865966	173866027	RBM5|HepG2	61
chr1	173865676	173866676	+	LAMTOR5-AS1|hela|ENSG00000234741|dwES	chr1	173865625	173865677	ILF3|HepG2	1
chr1	173865676	173866676	+	LAMTOR5-AS1|hela|ENSG00000234741|dwES	chr1	173866651	173866688	HNRNPC|HepG2	25
chr1	173865676	173866676	+	LAMTOR5-AS1|hela|ENSG00000234741|dwES	chr1	173866304	173866338	SMNDC1|K562	34
chr1	173865676	173866676	+	LAMTOR5-AS1|hela|ENSG00000234741|dwES	chr1	173866646	173866708	RPS5|HepG2	30
chr1	173865676	173866676	+	LAMTOR5-AS1|hela|ENSG00000234741|dwES	chr1	173865845	173865982	NOP56|HEK293	137
chr1	173865676	173866676	+	LAMTOR5-AS1|hela|ENSG00000234741|dwES	chr1	173865978	173866026	TAF15|HepG2	48
chr1	173865676	173866676	+	LAMTOR5-AS1|hela|ENSG00000234741|dwES	chr1	173866552	173866568	ZNF622|K562	16
chr1	173865676	173866676	+	LAMTOR5-AS1|hela|ENSG00000234741|dwES	chr1	173865982	173866003	CSTF2|HepG2	21
chr1	173865676	173866676	+	LAMTOR5-AS1|hela|ENSG00000234741|dwES	chr1	173865784	173865822	CPSF7|HEK293	38
chr1	173865676	173866676	+	LAMTOR5-AS1|hela|ENSG00000234741|dwES	chr1	173865871	173865882	CPSF6|K562	11
chr1	173865676	173866676	+	LAMTOR5-AS1|hela|ENSG00000234741|dwES	chr1	173866318	173866343	U2AF1|HepG2	25
chr1	173865676	173866676	+	LAMTOR5-AS1|hela|ENSG00000234741|dwES	chr1	173866312	173866334	RBM22|K562	22
chr1	173865676	173866676	+	LAMTOR5-AS1|hela|ENSG00000234741|dwES	chr1	173865914	173865948	GTF2F1|K562	34
chr1	173865676	173866676	+	LAMTOR5-AS1|hela|ENSG00000234741|dwES	chr1	173866648	173866721	TBRG4|HepG2	28
chr1	173865676	173866676	+	LAMTOR5-AS1|hela|ENSG00000234741|dwES	chr1	173865969	173865977	XRCC6|HepG2	8
chr1	173865676	173866676	+	LAMTOR5-AS1|hela|ENSG00000234741|dwES	chr1	173866483	173866500	PRPF8|K562	17
chr1	173865676	173866676	+	LAMTOR5-AS1|hela|ENSG00000234741|dwES	chr1	173866305	173866358	GTF2F1|HepG2	53
chr1	173865676	173866676	+	LAMTOR5-AS1|hela|ENSG00000234741|dwES	chr1	173866179	173866205	HNRNPU|K562	26
chr1	173865676	173866676	+	LAMTOR5-AS1|hela|ENSG00000234741|dwES	chr1	173866307	173866356	HNRNPA1|HepG2	49
chr1	173865676	173866676	+	LAMTOR5-AS1|hela|ENSG00000234741|dwES	chr1	173865977	173866026	HNRNPUL1|K562	49
chr1	173865676	173866676	+	LAMTOR5-AS1|hela|ENSG00000234741|dwES	chr1	173866176	173866185	SUB1|HepG2	9
chr1	173865676	173866676	+	LAMTOR5-AS1|hela|ENSG00000234741|dwES	chr1	173866637	173866671	EIF3D|HepG2	34
chr1	173865676	173866676	+	LAMTOR5-AS1|hela|ENSG00000234741|dwES	chr1	173865638	173865687	FUBP3|HepG2	11
chr1	173865676	173866676	+	LAMTOR5-AS1|hela|ENSG00000234741|dwES	chr1	173866636	173866693	CSTF2T|K562	40
chr1	173865676	173866676	+	LAMTOR5-AS1|hela|ENSG00000234741|dwES	chr1	173865993	173866012	ZNF622|K562	19
chr1	173865676	173866676	+	LAMTOR5-AS1|hela|ENSG00000234741|dwES	chr1	173866320	173866340	SRSF1|K562	20
chr1	173865676	173866676	+	LAMTOR5-AS1|hela|ENSG00000234741|dwES	chr1	173866635	173866710	LARP4|K562	41
chr1	173865676	173866676	+	LAMTOR5-AS1|hela|ENSG00000234741|dwES	chr1	173866635	173866716	DDX24|K562	41
chr1	173865676	173866676	+	LAMTOR5-AS1|hela|ENSG00000234741|dwES	chr1	173866641	173866712	NSUN2|K562	35
chr1	173865676	173866676	+	LAMTOR5-AS1|hela|ENSG00000234741|dwES	chr1	173866306	173866364	LARP7|HepG2	58
chr1	173865676	173866676	+	LAMTOR5-AS1|hela|ENSG00000234741|dwES	chr1	173866635	173866698	FASTKD2|K562	41
chr1	173865676	173866676	+	LAMTOR5-AS1|hela|ENSG00000234741|dwES	chr1	173865624	173865682	RPS3|K562	6
chr1	173865676	173866676	+	LAMTOR5-AS1|hela|ENSG00000234741|dwES	chr1	173866158	173866210	XRN2|K562	52
chr1	173865676	173866676	+	LAMTOR5-AS1|hela|ENSG00000234741|dwES	chr1	173866642	173866703	RPS11|K562	34
chr1	173865676	173866676	+	LAMTOR5-AS1|hela|ENSG00000234741|dwES	chr1	173865905	173865935	SF3B4|K562	30
chr1	173865676	173866676	+	LAMTOR5-AS1|hela|ENSG00000234741|dwES	chr1	173866646	173866713	IGF2BP3|HepG2	30
chr1	173865676	173866676	+	LAMTOR5-AS1|hela|ENSG00000234741|dwES	chr1	173866641	173866692	HNRNPUL1|HepG2	35
chr1	173865676	173866676	+	LAMTOR5-AS1|hela|ENSG00000234741|dwES	chr1	173865968	173866012	DHX30|HepG2	44
chr1	173865676	173866676	+	LAMTOR5-AS1|hela|ENSG00000234741|dwES	chr1	173866305	173866337	DDX3X|K562	32
chr1	173865676	173866676	+	LAMTOR5-AS1|hela|ENSG00000234741|dwES	chr1	173866633	173866694	SLBP|K562	43
chr1	173865676	173866676	+	LAMTOR5-AS1|hela|ENSG00000234741|dwES	chr1	173866341	173866366	PTBP1|HepG2	25
chr1	173865676	173866676	+	LAMTOR5-AS1|hela|ENSG00000234741|dwES	chr1	173865984	173866024	DDX3X|HepG2	40
chr1	173865676	173866676	+	LAMTOR5-AS1|hela|ENSG00000234741|dwES	chr1	173865754	173865779	HNRNPM|K562	25
chr1	173865676	173866676	+	LAMTOR5-AS1|hela|ENSG00000234741|dwES	chr1	173866318	173866335	FTO|K562	17
chr1	173865676	173866676	+	LAMTOR5-AS1|hela|ENSG00000234741|dwES	chr1	173865967	173866021	MTPAP|K562	54
chr1	173865676	173866676	+	LAMTOR5-AS1|hela|ENSG00000234741|dwES	chr1	173865863	173865894	GRWD1|HepG2	31
chr1	173865676	173866676	+	LAMTOR5-AS1|hela|ENSG00000234741|dwES	chr1	173866528	173866543	PRPF8|HepG2	15
chr1	173865676	173866676	+	LAMTOR5-AS1|hela|ENSG00000234741|dwES	chr1	173866099	173866132	EFTUD2|K562	33
chr1	173865676	173866676	+	LAMTOR5-AS1|hela|ENSG00000234741|dwES	chr1	173866633	173866662	AGO2|HEK293	29
chr1	173865676	173866676	+	LAMTOR5-AS1|hela|ENSG00000234741|dwES	chr1	173866435	173866536	CDC40|HepG2	101
chr1	173865676	173866676	+	LAMTOR5-AS1|hela|ENSG00000234741|dwES	chr1	173866641	173866665	EFTUD2|K562	24
chr1	173865676	173866676	+	LAMTOR5-AS1|hela|ENSG00000234741|dwES	chr1	173865964	173866028	NSUN2|K562	64
chr1	173865676	173866676	+	LAMTOR5-AS1|hela|ENSG00000234741|dwES	chr1	173865977	173866017	UCHL5|K562	40
chr1	173865676	173866676	+	LAMTOR5-AS1|hela|ENSG00000234741|dwES	chr1	173866637	173866692	SRSF1|HepG2	39
chr1	173865676	173866676	+	LAMTOR5-AS1|hela|ENSG00000234741|dwES	chr1	173866486	173866526	SUPV3L1|HepG2	40
chr1	173865676	173866676	+	LAMTOR5-AS1|hela|ENSG00000234741|dwES	chr1	173866309	173866342	DGCR8|HepG2	33
chr1	173865676	173866676	+	LAMTOR5-AS1|hela|ENSG00000234741|dwES	chr1	173865933	173865947	TIA1|K562	14
chr1	173865676	173866676	+	LAMTOR5-AS1|hela|ENSG00000234741|dwES	chr1	173866641	173866709	CDC40|HepG2	35
chr1	173865676	173866676	+	LAMTOR5-AS1|hela|ENSG00000234741|dwES	chr1	173866187	173866197	ZNF622|K562	10
chr1	173865676	173866676	+	LAMTOR5-AS1|hela|ENSG00000234741|dwES	chr1	173865967	173865978	RBM5|HepG2	11
chr1	173865676	173866676	+	LAMTOR5-AS1|hela|ENSG00000234741|dwES	chr1	173865872	173865885	DDX42|K562	13
chr1	173865676	173866676	+	LAMTOR5-AS1|hela|ENSG00000234741|dwES	chr1	173865625	173865681	BCCIP|HepG2	5
chr1	173865676	173866676	+	LAMTOR5-AS1|hela|ENSG00000234741|dwES	chr1	173865624	173865682	NPM1|K562	6
chr1	173865676	173866676	+	LAMTOR5-AS1|hela|ENSG00000234741|dwES	chr1	173866298	173866322	PTBP1|HEK293T	24
chr1	173865676	173866676	+	LAMTOR5-AS1|hela|ENSG00000234741|dwES	chr1	173866147	173866216	SF3B4|K562	69
chr1	173865676	173866676	+	LAMTOR5-AS1|hela|ENSG00000234741|dwES	chr1	173866502	173866567	BUD13|HepG2	65
chr1	173865676	173866676	+	LAMTOR5-AS1|hela|ENSG00000234741|dwES	chr1	173866663	173866709	SRSF1|K562	13
chr1	173865676	173866676	+	LAMTOR5-AS1|hela|ENSG00000234741|dwES	chr1	173865919	173865944	PRPF8|HepG2	25
chr1	173865676	173866676	+	LAMTOR5-AS1|hela|ENSG00000234741|dwES	chr1	173866649	173866710	FKBP4|HepG2	27
chr1	173865676	173866676	+	LAMTOR5-AS1|hela|ENSG00000234741|dwES	chr1	173865914	173865940	U2AF2|HepG2	26
chr1	173865676	173866676	+	LAMTOR5-AS1|hela|ENSG00000234741|dwES	chr1	173866305	173866321	NPM1|K562	16
chr1	173865676	173866676	+	LAMTOR5-AS1|hela|ENSG00000234741|dwES	chr1	173866657	173866697	PCBP2|HepG2	19
chr1	173865676	173866676	+	LAMTOR5-AS1|hela|ENSG00000234741|dwES	chr1	173866645	173866701	TBRG4|HepG2	31
chr1	173865676	173866676	+	LAMTOR5-AS1|hela|ENSG00000234741|dwES	chr1	173866645	173866663	PTBP1|HepG2	18
chr1	173865676	173866676	+	LAMTOR5-AS1|hela|ENSG00000234741|dwES	chr1	173866305	173866360	NOLC1|HepG2	55
chr1	173865676	173866676	+	LAMTOR5-AS1|hela|ENSG00000234741|dwES	chr1	173865627	173865680	TROVE2|K562	4
chr1	173865676	173866676	+	LAMTOR5-AS1|hela|ENSG00000234741|dwES	chr1	173866311	173866350	KHDRBS1|K562	39
chr1	173865676	173866676	+	LAMTOR5-AS1|hela|ENSG00000234741|dwES	chr1	173866088	173866107	KHSRP|K562	19
chr1	173865676	173866676	+	LAMTOR5-AS1|hela|ENSG00000234741|dwES	chr1	173866002	173866008	HNRNPL|K562	6
chr1	173865676	173866676	+	LAMTOR5-AS1|hela|ENSG00000234741|dwES	chr1	173865845	173865982	FXR1|HEK293	137
chr1	173865676	173866676	+	LAMTOR5-AS1|hela|ENSG00000234741|dwES	chr1	173866180	173866198	RBM15|K562	18
chr1	173865676	173866676	+	LAMTOR5-AS1|hela|ENSG00000234741|dwES	chr1	173865868	173865873	HNRNPA1|K562	5
chr1	173865676	173866676	+	LAMTOR5-AS1|hela|ENSG00000234741|dwES	chr1	173865990	173866030	PTBP1|HepG2	40
chr1	173865676	173866676	+	LAMTOR5-AS1|hela|ENSG00000234741|dwES	chr1	173866649	173866692	EIF4G2|K562	27
chr1	173865676	173866676	+	LAMTOR5-AS1|hela|ENSG00000234741|dwES	chr1	173865970	173866026	LARP7|K562	56
chr1	173865676	173866676	+	LAMTOR5-AS1|hela|ENSG00000234741|dwES	chr1	173866311	173866338	SRSF7|HepG2	27
chr1	173865676	173866676	+	LAMTOR5-AS1|hela|ENSG00000234741|dwES	chr1	173866308	173866346	SLBP|K562	38
chr1	173865676	173866676	+	LAMTOR5-AS1|hela|ENSG00000234741|dwES	chr1	173865908	173865952	LARP7|K562	44
chr1	173865676	173866676	+	LAMTOR5-AS1|hela|ENSG00000234741|dwES	chr1	173866637	173866691	CSTF2T|HepG2	39
chr1	173865676	173866676	+	LAMTOR5-AS1|hela|ENSG00000234741|dwES	chr1	173866648	173866697	GTF2F1|HepG2	28
chr1	173865676	173866676	+	LAMTOR5-AS1|hela|ENSG00000234741|dwES	chr1	173866319	173866337	IGF2BP3|HepG2	18
chr1	173865676	173866676	+	LAMTOR5-AS1|hela|ENSG00000234741|dwES	chr1	173866635	173866707	TRA2A|HepG2	41
chr1	173865676	173866676	+	LAMTOR5-AS1|hela|ENSG00000234741|dwES	chr1	173865862	173865884	SAFB2|K562	22
chr1	173865676	173866676	+	LAMTOR5-AS1|hela|ENSG00000234741|dwES	chr1	173866298	173866322	NUDT21|HEK293	24
chr1	173865676	173866676	+	LAMTOR5-AS1|hela|ENSG00000234741|dwES	chr1	173866533	173866556	DDX55|K562	23
chr1	173865676	173866676	+	LAMTOR5-AS1|hela|ENSG00000234741|dwES	chr1	173866007	173866014	YWHAG|K562	7
chr1	173865676	173866676	+	LAMTOR5-AS1|hela|ENSG00000234741|dwES	chr1	173865622	173865680	HNRNPUL1|HepG2	4
chr1	173865676	173866676	+	LAMTOR5-AS1|hela|ENSG00000234741|dwES	chr1	173866129	173866191	RPS5|HepG2	62
chr1	173865676	173866676	+	LAMTOR5-AS1|hela|ENSG00000234741|dwES	chr1	173866306	173866356	SF3A3|HepG2	50
chr1	173865676	173866676	+	LAMTOR5-AS1|hela|ENSG00000234741|dwES	chr1	173865859	173865893	AARS|K562	34
chr1	173865676	173866676	+	LAMTOR5-AS1|hela|ENSG00000234741|dwES	chr1	173865873	173865881	YWHAG|K562	8
chr1	173865676	173866676	+	LAMTOR5-AS1|hela|ENSG00000234741|dwES	chr1	173865970	173866016	DHX30|HepG2	46
chr1	173865676	173866676	+	LAMTOR5-AS1|hela|ENSG00000234741|dwES	chr1	173866306	173866346	RPS5|K562	40
chr1	173865676	173866676	+	LAMTOR5-AS1|hela|ENSG00000234741|dwES	chr1	173865624	173865678	RPS5|HepG2	2
chr1	173865676	173866676	+	LAMTOR5-AS1|hela|ENSG00000234741|dwES	chr1	173866645	173866664	TROVE2|K562	19
chr1	173865676	173866676	+	LAMTOR5-AS1|hela|ENSG00000234741|dwES	chr1	173866180	173866204	DDX42|K562	24
chr1	173865676	173866676	+	LAMTOR5-AS1|hela|ENSG00000234741|dwES	chr1	173865977	173866017	XPO5|HepG2	40
chr1	173865676	173866676	+	LAMTOR5-AS1|hela|ENSG00000234741|dwES	chr1	173865933	173865938	SF3B4|K562	5
chr1	173865676	173866676	+	LAMTOR5-AS1|hela|ENSG00000234741|dwES	chr1	173865965	173866017	NPM1|K562	52
chr1	173865676	173866676	+	LAMTOR5-AS1|hela|ENSG00000234741|dwES	chr1	173866180	173866200	FAM120A|K562	20
chr1	173865676	173866676	+	LAMTOR5-AS1|hela|ENSG00000234741|dwES	chr1	173865976	173866025	DDX3X|HepG2	49
chr1	173865676	173866676	+	LAMTOR5-AS1|hela|ENSG00000234741|dwES	chr1	173865980	173866020	RBM15|K562	40
chr1	173865676	173866676	+	LAMTOR5-AS1|hela|ENSG00000234741|dwES	chr1	173866646	173866704	RPS3|HepG2	30
chr1	173865676	173866676	+	LAMTOR5-AS1|hela|ENSG00000234741|dwES	chr1	173865970	173866014	SF3B4|K562	44
chr1	173865676	173866676	+	LAMTOR5-AS1|hela|ENSG00000234741|dwES	chr1	173865982	173866022	DROSHA|K562	40
chr1	173865676	173866676	+	LAMTOR5-AS1|hela|ENSG00000234741|dwES	chr1	173866638	173866704	XPO5|HepG2	38
chr1	173865676	173866676	+	LAMTOR5-AS1|hela|ENSG00000234741|dwES	chr1	173865926	173865942	U2AF2|HepG2	16
chr1	173865676	173866676	+	LAMTOR5-AS1|hela|ENSG00000234741|dwES	chr1	173866538	173866569	IGF2BP1|K562	31
chr1	173865676	173866676	+	LAMTOR5-AS1|hela|ENSG00000234741|dwES	chr1	173866660	173866698	TROVE2|HepG2	16
chr1	173865676	173866676	+	LAMTOR5-AS1|hela|ENSG00000234741|dwES	chr1	173866634	173866698	SUPV3L1|HepG2	42
chr1	173865676	173866676	+	LAMTOR5-AS1|hela|ENSG00000234741|dwES	chr1	173865872	173865906	EFTUD2|K562	34
chr1	173865676	173866676	+	LAMTOR5-AS1|hela|ENSG00000234741|dwES	chr1	173866648	173866710	AGGF1|HepG2	28
chr1	173865676	173866676	+	LAMTOR5-AS1|hela|ENSG00000234741|dwES	chr1	173866642	173866686	CSTF2T|K562	34
chr1	173865676	173866676	+	LAMTOR5-AS1|hela|ENSG00000234741|dwES	chr1	173866647	173866675	NOL12|HepG2	28
chr1	173865676	173866676	+	LAMTOR5-AS1|hela|ENSG00000234741|dwES	chr1	173866641	173866694	KHDRBS1|K562	35
chr1	173865676	173866676	+	LAMTOR5-AS1|hela|ENSG00000234741|dwES	chr1	173865982	173866028	HLTF|K562	46
chr1	173865676	173866676	+	LAMTOR5-AS1|hela|ENSG00000234741|dwES	chr1	173865984	173866018	ILF3|HepG2	34
chr1	173865676	173866676	+	LAMTOR5-AS1|hela|ENSG00000234741|dwES	chr1	173866305	173866345	RBM5|HepG2	40
chr1	173865676	173866676	+	LAMTOR5-AS1|hela|ENSG00000234741|dwES	chr1	173865863	173865898	EIF4G2|K562	35
chr1	173865676	173866676	+	LAMTOR5-AS1|hela|ENSG00000234741|dwES	chr1	173865981	173866031	LARP7|K562	50
chr1	173865676	173866676	+	LAMTOR5-AS1|hela|ENSG00000234741|dwES	chr1	173865990	173866018	NPM1|K562	28
chr1	173865676	173866676	+	LAMTOR5-AS1|hela|ENSG00000234741|dwES	chr1	173865985	173866021	XRN2|HepG2	36
chr1	173865676	173866676	+	LAMTOR5-AS1|hela|ENSG00000234741|dwES	chr1	173865963	173866011	GNL3|K562	48
chr1	173865676	173866676	+	LAMTOR5-AS1|hela|ENSG00000234741|dwES	chr1	173866665	173866695	TRA2A|K562	11
chr1	173865676	173866676	+	LAMTOR5-AS1|hela|ENSG00000234741|dwES	chr1	173865629	173865678	RBFOX2|K562	2
chr1	173865676	173866676	+	LAMTOR5-AS1|hela|ENSG00000234741|dwES	chr1	173865998	173866012	UPF1|K562	14
chr1	173865676	173866676	+	LAMTOR5-AS1|hela|ENSG00000234741|dwES	chr1	173865982	173866025	LARP7|HepG2	43
chr1	173865676	173866676	+	LAMTOR5-AS1|hela|ENSG00000234741|dwES	chr1	173866648	173866687	AUH|K562	28
chr1	173865676	173866676	+	LAMTOR5-AS1|hela|ENSG00000234741|dwES	chr1	173865972	173866020	EXOSC5|K562	48
chr1	173865676	173866676	+	LAMTOR5-AS1|hela|ENSG00000234741|dwES	chr1	173866177	173866185	DDX6|K562	8
chr1	173865676	173866676	+	LAMTOR5-AS1|hela|ENSG00000234741|dwES	chr1	173866645	173866696	SBDS|K562	31
chr1	173865676	173866676	+	LAMTOR5-AS1|hela|ENSG00000234741|dwES	chr1	173866648	173866699	BCCIP|HepG2	28
chr1	173865676	173866676	+	LAMTOR5-AS1|hela|ENSG00000234741|dwES	chr1	173866535	173866568	PPIL4|K562	33
chr1	173865676	173866676	+	LAMTOR5-AS1|hela|ENSG00000234741|dwES	chr1	173865859	173865891	GRWD1|HepG2	32
chr1	173865676	173866676	+	LAMTOR5-AS1|hela|ENSG00000234741|dwES	chr1	173866529	173866552	PUS1|K562	23
chr1	173865676	173866676	+	LAMTOR5-AS1|hela|ENSG00000234741|dwES	chr1	173865677	173865686	DKC1|HepG2	9
chr1	173865676	173866676	+	LAMTOR5-AS1|hela|ENSG00000234741|dwES	chr1	173866304	173866354	HNRNPUL1|HepG2	50
chr1	173865676	173866676	+	LAMTOR5-AS1|hela|ENSG00000234741|dwES	chr1	173866534	173866549	PRPF8|K562	15
chr1	173865676	173866676	+	LAMTOR5-AS1|hela|ENSG00000234741|dwES	chr1	173866536	173866553	UCHL5|K562	17
chr1	173865676	173866676	+	LAMTOR5-AS1|hela|ENSG00000234741|dwES	chr1	173866601	173866641	EFTUD2|K562	40
chr1	173865676	173866676	+	LAMTOR5-AS1|hela|ENSG00000234741|dwES	chr1	173866671	173866701	NOLC1|K562	5
chr1	173865676	173866676	+	LAMTOR5-AS1|hela|ENSG00000234741|dwES	chr1	173866633	173866682	EIF4A3|HeLa	43
chr1	173865676	173866676	+	LAMTOR5-AS1|hela|ENSG00000234741|dwES	chr1	173865981	173866008	SF3B4|K562	27
chr1	173865676	173866676	+	LAMTOR5-AS1|hela|ENSG00000234741|dwES	chr1	173865859	173865863	YBX3|K562	4
chr1	173865676	173866676	+	LAMTOR5-AS1|hela|ENSG00000234741|dwES	chr1	173865978	173866027	RBM5|HepG2	49
chr1	173865676	173866676	+	LAMTOR5-AS1|hela|ENSG00000234741|dwES	chr1	173865845	173866002	IGF2BP1|HEK293	157
chr1	173865676	173866676	+	LAMTOR5-AS1|hela|ENSG00000234741|dwES	chr1	173866635	173866698	KHDRBS1|K562	41
chr1	173865676	173866676	+	LAMTOR5-AS1|hela|ENSG00000234741|dwES	chr1	173866636	173866733	CDC40|HepG2	40
chr1	173865676	173866676	+	LAMTOR5-AS1|hela|ENSG00000234741|dwES	chr1	173866298	173866322	FIP1L1|HEK293	24
chr1	173865676	173866676	+	LAMTOR5-AS1|hela|ENSG00000234741|dwES	chr1	173866632	173866696	TAF15|HepG2	44
chr1	173865676	173866676	+	LAMTOR5-AS1|hela|ENSG00000234741|dwES	chr1	173866186	173866197	DDX55|K562	11
chr1	173865676	173866676	+	LAMTOR5-AS1|hela|ENSG00000234741|dwES	chr1	173865968	173866015	GTF2F1|K562	47
chr1	173865676	173866676	+	LAMTOR5-AS1|hela|ENSG00000234741|dwES	chr1	173865628	173865682	ILF3|K562	6
chr1	173865676	173866676	+	LAMTOR5-AS1|hela|ENSG00000234741|dwES	chr1	173866177	173866206	LSM11|K562	29
chr1	173865676	173866676	+	LAMTOR5-AS1|hela|ENSG00000234741|dwES	chr1	173865855	173865858	SLBP|K562	3
chr1	173865676	173866676	+	LAMTOR5-AS1|hela|ENSG00000234741|dwES	chr1	173866664	173866700	PRPF8|K562	12
chr1	173865676	173866676	+	LAMTOR5-AS1|hela|ENSG00000234741|dwES	chr1	173865916	173865952	CSTF2T|HepG2	36
chr1	173865676	173866676	+	LAMTOR5-AS1|hela|ENSG00000234741|dwES	chr1	173866635	173866699	RBM15|K562	41
chr1	173865676	173866676	+	LAMTOR5-AS1|hela|ENSG00000234741|dwES	chr1	173866638	173866711	AKAP8L|K562	38
chr1	173865676	173866676	+	LAMTOR5-AS1|hela|ENSG00000234741|dwES	chr1	173866527	173866538	IGF2BP1|K562	11
chr1	173865676	173866676	+	LAMTOR5-AS1|hela|ENSG00000234741|dwES	chr1	173866651	173866685	IGF2BP2|K562	25
chr1	173865676	173866676	+	LAMTOR5-AS1|hela|ENSG00000234741|dwES	chr1	173865627	173865678	SUGP2|HepG2	2
chr1	173865676	173866676	+	LAMTOR5-AS1|hela|ENSG00000234741|dwES	chr1	173866321	173866345	UPF1|K562	24
chr1	173865676	173866676	+	LAMTOR5-AS1|hela|ENSG00000234741|dwES	chr1	173865638	173865681	GRSF1|HepG2	5
chr1	173865676	173866676	+	LAMTOR5-AS1|hela|ENSG00000234741|dwES	chr1	173866639	173866749	EFTUD2|HepG2	37
chr1	173865676	173866676	+	LAMTOR5-AS1|hela|ENSG00000234741|dwES	chr1	173865972	173866009	MTPAP|K562	37
chr1	173865676	173866676	+	LAMTOR5-AS1|hela|ENSG00000234741|dwES	chr1	173866184	173866203	CPSF6|K562	19
chr1	173865676	173866676	+	LAMTOR5-AS1|hela|ENSG00000234741|dwES	chr1	173866298	173866342	HNRNPM|HEK293T	44
chr1	173865676	173866676	+	LAMTOR5-AS1|hela|ENSG00000234741|dwES	chr1	173866338	173866348	SMNDC1|K562	10
chr1	173865676	173866676	+	LAMTOR5-AS1|hela|ENSG00000234741|dwES	chr1	173866298	173866342	HNRNPA1|HEK293T	44
chr1	173865676	173866676	+	LAMTOR5-AS1|hela|ENSG00000234741|dwES	chr1	173866309	173866344	DDX59|HepG2	35
chr1	173865676	173866676	+	LAMTOR5-AS1|hela|ENSG00000234741|dwES	chr1	173865642	173865677	DKC1|HepG2	1
chr1	173865676	173866676	+	LAMTOR5-AS1|hela|ENSG00000234741|dwES	chr1	173866171	173866214	BUD13|HepG2	43
chr1	173865676	173866676	+	LAMTOR5-AS1|hela|ENSG00000234741|dwES	chr1	173866083	173866127	TIA1|K562	44
chr1	173865676	173866676	+	LAMTOR5-AS1|hela|ENSG00000234741|dwES	chr1	173866645	173866690	FKBP4|HepG2	31
chr1	173865676	173866676	+	LAMTOR5-AS1|hela|ENSG00000234741|dwES	chr1	173865628	173865680	PPIL4|K562	4
chr1	173865676	173866676	+	LAMTOR5-AS1|hela|ENSG00000234741|dwES	chr1	173866553	173866566	UCHL5|K562	13
chr1	173865676	173866676	+	LAMTOR5-AS1|hela|ENSG00000234741|dwES	chr1	173866646	173866713	EIF3H|HepG2	30
chr1	173865676	173866676	+	LAMTOR5-AS1|hela|ENSG00000234741|dwES	chr1	173865994	173866021	SMNDC1|K562	27
chr1	173865676	173866676	+	LAMTOR5-AS1|hela|ENSG00000234741|dwES	chr1	173865626	173865680	CSTF2|HepG2	4
chr1	173865676	173866676	+	LAMTOR5-AS1|hela|ENSG00000234741|dwES	chr1	173866305	173866344	TROVE2|HepG2	39
chr1	173865676	173866676	+	LAMTOR5-AS1|hela|ENSG00000234741|dwES	chr1	173866561	173866582	CSTF2|HeLa	21
chr1	173865676	173866676	+	LAMTOR5-AS1|hela|ENSG00000234741|dwES	chr1	173866191	173866193	TAF15|K562	2
chr1	173865676	173866676	+	LAMTOR5-AS1|hela|ENSG00000234741|dwES	chr1	173865905	173865938	DDX59|HepG2	33
chr1	173865676	173866676	+	LAMTOR5-AS1|hela|ENSG00000234741|dwES	chr1	173865635	173865685	DGCR8|HepG2	9
chr1	173865676	173866676	+	LAMTOR5-AS1|hela|ENSG00000234741|dwES	chr1	173865991	173866025	TROVE2|K562	34
chr1	173865676	173866676	+	LAMTOR5-AS1|hela|ENSG00000234741|dwES	chr1	173866523	173866560	FASTKD2|HepG2	37
chr1	173865676	173866676	+	LAMTOR5-AS1|hela|ENSG00000234741|dwES	chr1	173866662	173866711	SND1|K562	14
chr1	173865676	173866676	+	LAMTOR5-AS1|hela|ENSG00000234741|dwES	chr1	173865917	173865940	GTF2F1|HepG2	23
chr1	173865676	173866676	+	LAMTOR5-AS1|hela|ENSG00000234741|dwES	chr1	173865917	173865941	U2AF1|HepG2	24
chr1	173865676	173866676	+	LAMTOR5-AS1|hela|ENSG00000234741|dwES	chr1	173865624	173865681	NKRF|HepG2	5
chr1	173865676	173866676	+	LAMTOR5-AS1|hela|ENSG00000234741|dwES	chr1	173865623	173865678	LARP7|HepG2	2
chr1	173865676	173866676	+	LAMTOR5-AS1|hela|ENSG00000234741|dwES	chr1	173866408	173866448	U2AF2|HepG2	40
chr1	173865676	173866676	+	LAMTOR5-AS1|hela|ENSG00000234741|dwES	chr1	173866646	173866697	SRSF1|K562	30
chr1	173865676	173866676	+	LAMTOR5-AS1|hela|ENSG00000234741|dwES	chr1	173865977	173865993	NOLC1|HepG2	16
chr1	173865676	173866676	+	LAMTOR5-AS1|hela|ENSG00000234741|dwES	chr1	173865784	173865822	HNRNPA2B1|HEK293T	38
chr1	173865676	173866676	+	LAMTOR5-AS1|hela|ENSG00000234741|dwES	chr1	173866663	173866704	PUM2|K562	13
chr1	173865676	173866676	+	LAMTOR5-AS1|hela|ENSG00000234741|dwES	chr1	173866305	173866353	LSM11|K562	48
chr1	173865676	173866676	+	LAMTOR5-AS1|hela|ENSG00000234741|dwES	chr1	173865612	173865677	PCBP2|HepG2	1
chr1	173865676	173866676	+	LAMTOR5-AS1|hela|ENSG00000234741|dwES	chr1	173866665	173866711	XRCC6|HepG2	11
chr1	173865676	173866676	+	LAMTOR5-AS1|hela|ENSG00000234741|dwES	chr1	173865966	173866027	RPS11|K562	61
chr1	173865676	173866676	+	LAMTOR5-AS1|hela|ENSG00000234741|dwES	chr1	173866546	173866566	LARP4|HepG2	20
chr1	173865676	173866676	+	LAMTOR5-AS1|hela|ENSG00000234741|dwES	chr1	173865856	173865896	FAM120A|K562	40
chr1	173865676	173866676	+	LAMTOR5-AS1|hela|ENSG00000234741|dwES	chr1	173866633	173866682	FUS|HEK293	43
chr1	173865676	173866676	+	LAMTOR5-AS1|hela|ENSG00000234741|dwES	chr1	173865989	173866026	AKAP8L|K562	37
chr1	173865676	173866676	+	LAMTOR5-AS1|hela|ENSG00000234741|dwES	chr1	173866642	173866696	LARP4|HepG2	34
chr1	173865676	173866676	+	LAMTOR5-AS1|hela|ENSG00000234741|dwES	chr1	173865845	173866022	C17orf85|HEK293	177
chr1	173865676	173866676	+	LAMTOR5-AS1|hela|ENSG00000234741|dwES	chr1	173865916	173865951	HNRNPM|K562	35
chr1	173865676	173866676	+	LAMTOR5-AS1|hela|ENSG00000234741|dwES	chr1	173866648	173866697	DGCR8|HepG2	28
chr1	173865676	173866676	+	LAMTOR5-AS1|hela|ENSG00000234741|dwES	chr1	173866661	173866686	RBFOX2|HepG2	15
chr1	173865676	173866676	+	LAMTOR5-AS1|hela|ENSG00000234741|dwES	chr1	173866643	173866696	LARP4|HepG2	33
chr1	173865676	173866676	+	LAMTOR5-AS1|hela|ENSG00000234741|dwES	chr1	173865935	173865938	SF3B4|K562	3
chr1	173865676	173866676	+	LAMTOR5-AS1|hela|ENSG00000234741|dwES	chr1	173866665	173866694	BUD13|K562	11
chr1	173865676	173866676	+	LAMTOR5-AS1|hela|ENSG00000234741|dwES	chr1	173866306	173866316	EXOSC5|K562	10
chr1	173865676	173866676	+	LAMTOR5-AS1|hela|ENSG00000234741|dwES	chr1	173866637	173866700	DDX59|HepG2	39
chr1	173865676	173866676	+	LAMTOR5-AS1|hela|ENSG00000234741|dwES	chr1	173865861	173865894	SRSF1|HepG2	33
chr1	173865676	173866676	+	LAMTOR5-AS1|hela|ENSG00000234741|dwES	chr1	173866189	173866200	SRSF1|HepG2	11
chr1	173865676	173866676	+	LAMTOR5-AS1|hela|ENSG00000234741|dwES	chr1	173865983	173866014	SMNDC1|K562	31
chr1	173865676	173866676	+	LAMTOR5-AS1|hela|ENSG00000234741|dwES	chr1	173866305	173866313	SF3B4|K562	8
chr1	173865676	173866676	+	LAMTOR5-AS1|hela|ENSG00000234741|dwES	chr1	173866119	173866157	XRN2|K562	38
chr1	173865676	173866676	+	LAMTOR5-AS1|hela|ENSG00000234741|dwES	chr1	173866304	173866339	LARP7|HepG2	35
chr1	173865676	173866676	+	LAMTOR5-AS1|hela|ENSG00000234741|dwES	chr1	173866638	173866713	GPKOW|K562	38
chr1	173865676	173866676	+	LAMTOR5-AS1|hela|ENSG00000234741|dwES	chr1	173866626	173866706	DHX30|K562	50
chr1	173865676	173866676	+	LAMTOR5-AS1|hela|ENSG00000234741|dwES	chr1	173866497	173866559	XRN2|K562	62
chr1	173865676	173866676	+	LAMTOR5-AS1|hela|ENSG00000234741|dwES	chr1	173865983	173865990	LIN28B|HepG2	7
chr1	173865676	173866676	+	LAMTOR5-AS1|hela|ENSG00000234741|dwES	chr1	173866639	173866678	SLTM|HepG2	37
chr1	173865676	173866676	+	LAMTOR5-AS1|hela|ENSG00000234741|dwES	chr1	173866618	173866644	PRPF8|K562	26
chr1	173865676	173866676	+	LAMTOR5-AS1|hela|ENSG00000234741|dwES	chr1	173865845	173866022	AGO2|HEK293S	177
chr1	173865676	173866676	+	LAMTOR5-AS1|hela|ENSG00000234741|dwES	chr1	173866639	173866711	U2AF1|K562	37
chr1	173865676	173866676	+	LAMTOR5-AS1|hela|ENSG00000234741|dwES	chr1	173866158	173866207	BUD13|HepG2	49
chr1	173865676	173866676	+	LAMTOR5-AS1|hela|ENSG00000234741|dwES	chr1	173866638	173866711	SND1|HepG2	38
chr1	173865676	173866676	+	LAMTOR5-AS1|hela|ENSG00000234741|dwES	chr1	173865718	173865732	KHSRP|K562	14
chr1	173865676	173866676	+	LAMTOR5-AS1|hela|ENSG00000234741|dwES	chr1	173865858	173865896	HNRNPU|K562	38
chr1	173865676	173866676	+	LAMTOR5-AS1|hela|ENSG00000234741|dwES	chr1	173866122	173866146	DDX42|K562	24
chr1	173865676	173866676	+	LAMTOR5-AS1|hela|ENSG00000234741|dwES	chr1	173865920	173865945	FXR2|K562	25
chr1	173865676	173866676	+	LAMTOR5-AS1|hela|ENSG00000234741|dwES	chr1	173865967	173866029	KHDRBS1|K562	62
chr1	173865676	173866676	+	LAMTOR5-AS1|hela|ENSG00000234741|dwES	chr1	173865857	173865896	DDX55|K562	39
chr1	173865676	173866676	+	LAMTOR5-AS1|hela|ENSG00000234741|dwES	chr1	173866527	173866529	SUB1|HepG2	2
chr1	173865676	173866676	+	LAMTOR5-AS1|hela|ENSG00000234741|dwES	chr1	173865845	173866022	AGO2|HEK293	177
chr1	173865676	173866676	+	LAMTOR5-AS1|hela|ENSG00000234741|dwES	chr1	173866183	173866217	SF3B4|K562	34
chr1	173865676	173866676	+	LAMTOR5-AS1|hela|ENSG00000234741|dwES	chr1	173865721	173865742	CPSF7|HEK293	21
chr1	173865676	173866676	+	LAMTOR5-AS1|hela|ENSG00000234741|dwES	chr1	173866411	173866430	PRPF8|K562	19
chr1	173865676	173866676	+	LAMTOR5-AS1|hela|ENSG00000234741|dwES	chr1	173865985	173866029	RPS3|HepG2	44
chr1	173865676	173866676	+	LAMTOR5-AS1|hela|ENSG00000234741|dwES	chr1	173866312	173866350	DDX3X|HepG2	38
chr1	173865676	173866676	+	LAMTOR5-AS1|hela|ENSG00000234741|dwES	chr1	173866634	173866697	NPM1|K562	42
chr1	173865676	173866676	+	LAMTOR5-AS1|hela|ENSG00000234741|dwES	chr1	173865868	173865892	HNRNPA1|K562	24
chr1	173865676	173866676	+	LAMTOR5-AS1|hela|ENSG00000234741|dwES	chr1	173865966	173866032	TARDBP|K562	66
chr1	173865676	173866676	+	LAMTOR5-AS1|hela|ENSG00000234741|dwES	chr1	173866305	173866307	NOLC1|HepG2	2
chr1	173865676	173866676	+	LAMTOR5-AS1|hela|ENSG00000234741|dwES	chr1	173866633	173866706	MTPAP|K562	43
chr1	173865676	173866676	+	LAMTOR5-AS1|hela|ENSG00000234741|dwES	chr1	173866543	173866567	SAFB2|K562	24
chr1	173865676	173866676	+	LAMTOR5-AS1|hela|ENSG00000234741|dwES	chr1	173865995	173866013	LSM11|K562	18
chr1	173865676	173866676	+	LAMTOR5-AS1|hela|ENSG00000234741|dwES	chr1	173866499	173866517	XRN2|K562	18
chr1	173865676	173866676	+	LAMTOR5-AS1|hela|ENSG00000234741|dwES	chr1	173866170	173866202	SRSF7|K562	32
chr1	173865676	173866676	+	LAMTOR5-AS1|hela|ENSG00000234741|dwES	chr1	173866320	173866354	GRSF1|HepG2	34
chr1	173865676	173866676	+	LAMTOR5-AS1|hela|ENSG00000234741|dwES	chr1	173866304	173866322	FAM120A|K562	18
chr1	173865676	173866676	+	LAMTOR5-AS1|hela|ENSG00000234741|dwES	chr1	173866635	173866695	HNRNPA1|HepG2	41
chr1	173865676	173866676	+	LAMTOR5-AS1|hela|ENSG00000234741|dwES	chr1	173866634	173866704	DHX30|K562	42
chr1	173865676	173866676	+	LAMTOR5-AS1|hela|ENSG00000234741|dwES	chr1	173865977	173866019	SUGP2|HepG2	42
chr1	173865676	173866676	+	LAMTOR5-AS1|hela|ENSG00000234741|dwES	chr1	173866648	173866699	GTF2F1|K562	28
chr1	173865676	173866676	+	LAMTOR5-AS1|hela|ENSG00000234741|dwES	chr1	173866635	173866639	HNRNPA1|HepG2	4
chr1	173865676	173866676	+	LAMTOR5-AS1|hela|ENSG00000234741|dwES	chr1	173866662	173866676	NOLC1|HepG2	14
chr1	173865676	173866676	+	LAMTOR5-AS1|hela|ENSG00000234741|dwES	chr1	173866311	173866339	FASTKD2|K562	28
chr1	173865676	173866676	+	LAMTOR5-AS1|hela|ENSG00000234741|dwES	chr1	173865624	173865682	LSM11|HepG2	6
chr1	173865676	173866676	+	LAMTOR5-AS1|hela|ENSG00000234741|dwES	chr1	173865991	173866026	KHSRP|K562	35
chr1	173865676	173866676	+	LAMTOR5-AS1|hela|ENSG00000234741|dwES	chr1	173866539	173866567	DDX3X|K562	28
chr1	173865676	173866676	+	LAMTOR5-AS1|hela|ENSG00000234741|dwES	chr1	173866635	173866685	XRN2|HepG2	41
chr1	173865676	173866676	+	LAMTOR5-AS1|hela|ENSG00000234741|dwES	chr1	173865978	173866018	SRSF1|K562	40
chr1	173865676	173866676	+	LAMTOR5-AS1|hela|ENSG00000234741|dwES	chr1	173866636	173866724	SUPV3L1|HepG2	40
chr1	173865676	173866676	+	LAMTOR5-AS1|hela|ENSG00000234741|dwES	chr1	173866458	173866483	PRPF8|K562	25
chr1	173865676	173866676	+	LAMTOR5-AS1|hela|ENSG00000234741|dwES	chr1	173866644	173866692	AUH|HepG2	32
chr1	173865676	173866676	+	LAMTOR5-AS1|hela|ENSG00000234741|dwES	chr1	173865632	173865679	FXR1|K562	3
chr1	173865676	173866676	+	LAMTOR5-AS1|hela|ENSG00000234741|dwES	chr1	173866304	173866345	ILF3|HepG2	41
chr1	173865676	173866676	+	LAMTOR5-AS1|hela|ENSG00000234741|dwES	chr1	173866667	173866696	FXR1|K562	9
chr1	173865676	173866676	+	LAMTOR5-AS1|hela|ENSG00000234741|dwES	chr1	173866538	173866565	SND1|K562	27
chr1	173865676	173866676	+	LAMTOR5-AS1|hela|ENSG00000234741|dwES	chr1	173865623	173865678	SF3B4|K562	2
chr1	173865676	173866676	+	LAMTOR5-AS1|hela|ENSG00000234741|dwES	chr1	173866643	173866701	RPS5|K562	33
chr1	173865676	173866676	+	LAMTOR5-AS1|hela|ENSG00000234741|dwES	chr1	173865910	173865943	EFTUD2|HepG2	33
chr1	173865676	173866676	+	LAMTOR5-AS1|hela|ENSG00000234741|dwES	chr1	173866132	173866167	EFTUD2|K562	35
chr1	173865676	173866676	+	LAMTOR5-AS1|hela|ENSG00000234741|dwES	chr1	173865970	173866004	SFPQ|HepG2	34
chr1	173865676	173866676	+	LAMTOR5-AS1|hela|ENSG00000234741|dwES	chr1	173866187	173866205	SAFB2|K562	18
chr1	173865676	173866676	+	LAMTOR5-AS1|hela|ENSG00000234741|dwES	chr1	173865967	173866001	SLTM|HepG2	34
chr1	173865676	173866676	+	LAMTOR5-AS1|hela|ENSG00000234741|dwES	chr1	173865977	173866021	SBDS|K562	44
chr1	173865676	173866676	+	LAMTOR5-AS1|hela|ENSG00000234741|dwES	chr1	173866615	173866628	SRSF1|K562	13
chr1	173865676	173866676	+	LAMTOR5-AS1|hela|ENSG00000234741|dwES	chr1	173866309	173866336	RBM5|HepG2	27
chr1	173865676	173866676	+	LAMTOR5-AS1|hela|ENSG00000234741|dwES	chr1	173866647	173866716	PTBP1|HepG2	29
chr1	173865676	173866676	+	LAMTOR5-AS1|hela|ENSG00000234741|dwES	chr1	173866670	173866699	NOLC1|K562	6
chr1	173865676	173866676	+	LAMTOR5-AS1|hela|ENSG00000234741|dwES	chr1	173865628	173865684	PTBP1|K562	8
chr1	173865676	173866676	+	LAMTOR5-AS1|hela|ENSG00000234741|dwES	chr1	173866635	173866697	FTO|K562	41
chr1	173865676	173866676	+	LAMTOR5-AS1|hela|ENSG00000234741|dwES	chr1	173866307	173866348	LARP4|K562	41
chr1	173865676	173866676	+	LAMTOR5-AS1|hela|ENSG00000234741|dwES	chr1	173866353	173866362	LSM11|K562	9
chr1	173865676	173866676	+	LAMTOR5-AS1|hela|ENSG00000234741|dwES	chr1	173865855	173865931	EFTUD2|HepG2	76
chr1	173865676	173866676	+	LAMTOR5-AS1|hela|ENSG00000234741|dwES	chr1	173866296	173866323	HNRNPM|K562	27
chr1	173865676	173866676	+	LAMTOR5-AS1|hela|ENSG00000234741|dwES	chr1	173865921	173865933	TAF15|K562	12
chr1	173865676	173866676	+	LAMTOR5-AS1|hela|ENSG00000234741|dwES	chr1	173866641	173866694	FASTKD2|HepG2	35
chr1	173865676	173866676	+	LAMTOR5-AS1|hela|ENSG00000234741|dwES	chr1	173866650	173866664	PRPF8|K562	14
chr1	173865676	173866676	+	LAMTOR5-AS1|hela|ENSG00000234741|dwES	chr1	173866157	173866208	XRN2|K562	51
chr1	173865676	173866676	+	LAMTOR5-AS1|hela|ENSG00000234741|dwES	chr1	173866304	173866348	LIN28B|HepG2	44
chr1	173865676	173866676	+	LAMTOR5-AS1|hela|ENSG00000234741|dwES	chr1	173866639	173866712	NKRF|HepG2	37
chr1	173865676	173866676	+	LAMTOR5-AS1|hela|ENSG00000234741|dwES	chr1	173866642	173866702	LSM11|HepG2	34
chr1	173865676	173866676	+	LAMTOR5-AS1|hela|ENSG00000234741|dwES	chr1	173866638	173866656	SF3B4|K562	18
chr1	173865676	173866676	+	LAMTOR5-AS1|hela|ENSG00000234741|dwES	chr1	173866019	173866027	PTBP1|K562	8
chr1	173865676	173866676	+	LAMTOR5-AS1|hela|ENSG00000234741|dwES	chr1	173866662	173866721	DROSHA|K562	14
chr1	173865676	173866676	+	LAMTOR5-AS1|hela|ENSG00000234741|dwES	chr1	173866547	173866567	DDX6|K562	20
chr1	173865676	173866676	+	LAMTOR5-AS1|hela|ENSG00000234741|dwES	chr1	173866647	173866714	RBM22|HepG2	29
chr1	173865676	173866676	+	LAMTOR5-AS1|hela|ENSG00000234741|dwES	chr1	173865845	173866002	AGO2|HEK293	157
chr1	173865676	173866676	+	LAMTOR5-AS1|hela|ENSG00000234741|dwES	chr1	173866153	173866220	CDC40|HepG2	67
chr1	173865676	173866676	+	LAMTOR5-AS1|hela|ENSG00000234741|dwES	chr1	173866304	173866341	GNL3|K562	37
chr1	173865676	173866676	+	LAMTOR5-AS1|hela|ENSG00000234741|dwES	chr1	173866573	173866603	SF3A3|HepG2	30
chr1	173865676	173866676	+	LAMTOR5-AS1|hela|ENSG00000234741|dwES	chr1	173865862	173865893	RBM22|HepG2	31
chr1	173865676	173866676	+	LAMTOR5-AS1|hela|ENSG00000234741|dwES	chr1	173866638	173866645	NOLC1|HepG2	7
chr1	173865676	173866676	+	LAMTOR5-AS1|hela|ENSG00000234741|dwES	chr1	173865845	173865982	TIAL1|HeLa	137
chr1	173865676	173866676	+	LAMTOR5-AS1|hela|ENSG00000234741|dwES	chr1	173866634	173866707	TROVE2|HepG2	42
chr1	173865676	173866676	+	LAMTOR5-AS1|hela|ENSG00000234741|dwES	chr1	173866208	173866215	BUD13|K562	7
chr1	173865676	173866676	+	LAMTOR5-AS1|hela|ENSG00000234741|dwES	chr1	173865623	173865681	LARP7|HepG2	5
chr1	173865676	173866676	+	LAMTOR5-AS1|hela|ENSG00000234741|dwES	chr1	173866643	173866689	U2AF1|HepG2	33
chr1	173865676	173866676	+	LAMTOR5-AS1|hela|ENSG00000234741|dwES	chr1	173866635	173866658	RPS5|K562	23
chr1	173865676	173866676	+	LAMTOR5-AS1|hela|ENSG00000234741|dwES	chr1	173866648	173866699	DDX3X|HepG2	28
chr1	173865676	173866676	+	LAMTOR5-AS1|hela|ENSG00000234741|dwES	chr1	173866633	173866682	CPSF7|HEK293	43
chr1	173865676	173866676	+	LAMTOR5-AS1|hela|ENSG00000234741|dwES	chr1	173866635	173866704	SFPQ|HepG2	41
chr1	173865676	173866676	+	LAMTOR5-AS1|hela|ENSG00000234741|dwES	chr1	173866638	173866698	PUM2|K562	38
chr1	173865676	173866676	+	LAMTOR5-AS1|hela|ENSG00000234741|dwES	chr1	173866358	173866366	NOLC1|K562	8
chr1	173865676	173866676	+	LAMTOR5-AS1|hela|ENSG00000234741|dwES	chr1	173866298	173866342	FBL|HEK293	44
chr1	173865676	173866676	+	LAMTOR5-AS1|hela|ENSG00000234741|dwES	chr1	173865861	173865891	IGF2BP1|K562	30
chr1	173865676	173866676	+	LAMTOR5-AS1|hela|ENSG00000234741|dwES	chr1	173866328	173866339	SMNDC1|K562	11
chr1	173865676	173866676	+	LAMTOR5-AS1|hela|ENSG00000234741|dwES	chr1	173865911	173865930	SF3A3|HepG2	19
chr1	173865676	173866676	+	LAMTOR5-AS1|hela|ENSG00000234741|dwES	chr1	173866642	173866692	HNRNPK|HepG2	34
chr1	173865676	173866676	+	LAMTOR5-AS1|hela|ENSG00000234741|dwES	chr1	173866536	173866555	DDX24|K562	19
chr1	173865676	173866676	+	LAMTOR5-AS1|hela|ENSG00000234741|dwES	chr1	173865637	173865677	RBM22|HepG2	1
chr1	173865676	173866676	+	LAMTOR5-AS1|hela|ENSG00000234741|dwES	chr1	173866138	173866186	BUD13|K562	48
chr1	173865676	173866676	+	LAMTOR5-AS1|hela|ENSG00000234741|dwES	chr1	173865971	173866013	AARS|K562	42
chr1	173865676	173866676	+	LAMTOR5-AS1|hela|ENSG00000234741|dwES	chr1	173866277	173866302	SF3B4|HepG2	25
chr1	173865676	173866676	+	LAMTOR5-AS1|hela|ENSG00000234741|dwES	chr1	173865863	173865892	MTPAP|K562	29
chr1	173865676	173866676	+	LAMTOR5-AS1|hela|ENSG00000234741|dwES	chr1	173865963	173865973	SMNDC1|K562	10
chr1	173865676	173866676	+	LAMTOR5-AS1|hela|ENSG00000234741|dwES	chr1	173865845	173866002	ZC3H7B|HEK293	157
chr1	173865676	173866676	+	LAMTOR5-AS1|hela|ENSG00000234741|dwES	chr1	173866360	173866365	NOLC1|HepG2	5
chr1	173865676	173866676	+	LAMTOR5-AS1|hela|ENSG00000234741|dwES	chr1	173866556	173866567	KHDRBS1|K562	11
chr1	173865676	173866676	+	LAMTOR5-AS1|hela|ENSG00000234741|dwES	chr1	173865857	173865880	DDX55|HepG2	23
chr1	173865676	173866676	+	LAMTOR5-AS1|hela|ENSG00000234741|dwES	chr1	173866308	173866352	GTF2F1|K562	44
chr1	173865676	173866676	+	LAMTOR5-AS1|hela|ENSG00000234741|dwES	chr1	173866633	173866682	HNRNPM|HEK293T	43
chr1	173865676	173866676	+	LAMTOR5-AS1|hela|ENSG00000234741|dwES	chr1	173865978	173865987	UPF1|K562	9
chr1	173865676	173866676	+	LAMTOR5-AS1|hela|ENSG00000234741|dwES	chr1	173865993	173866014	FASTKD2|HepG2	21
chr1	173865676	173866676	+	LAMTOR5-AS1|hela|ENSG00000234741|dwES	chr1	173865625	173865678	SND1|HepG2	2
chr1	173865676	173866676	+	LAMTOR5-AS1|hela|ENSG00000234741|dwES	chr1	173866635	173866713	NSUN2|K562	41
chr1	173865676	173866676	+	LAMTOR5-AS1|hela|ENSG00000234741|dwES	chr1	173866120	173866161	PRPF8|K562	41
chr1	173865676	173866676	+	LAMTOR5-AS1|hela|ENSG00000234741|dwES	chr1	173866154	173866207	CDC40|HepG2	53
chr1	173865676	173866676	+	LAMTOR5-AS1|hela|ENSG00000234741|dwES	chr1	173866647	173866698	KHSRP|K562	29
chr1	173865676	173866676	+	LAMTOR5-AS1|hela|ENSG00000234741|dwES	chr1	173865972	173866016	SLBP|K562	44
chr1	173865676	173866676	+	LAMTOR5-AS1|hela|ENSG00000234741|dwES	chr1	173865854	173865905	PRPF8|K562	51
chr1	173865676	173866676	+	LAMTOR5-AS1|hela|ENSG00000234741|dwES	chr1	173866305	173866366	SMNDC1|HepG2	61
chr1	173865676	173866676	+	LAMTOR5-AS1|hela|ENSG00000234741|dwES	chr1	173865969	173866012	LSM11|K562	43
chr1	173865676	173866676	+	LAMTOR5-AS1|hela|ENSG00000234741|dwES	chr1	173866667	173866673	DKC1|HepG2	6
chr1	173865676	173866676	+	LAMTOR5-AS1|hela|ENSG00000234741|dwES	chr1	173865962	173866013	NONO|K562	51
chr1	173865676	173866676	+	LAMTOR5-AS1|hela|ENSG00000234741|dwES	chr1	173866638	173866694	BUD13|HepG2	38
chr1	173865676	173866676	+	LAMTOR5-AS1|hela|ENSG00000234741|dwES	chr1	173866608	173866698	SRSF7|K562	68
chr1	173865676	173866676	+	LAMTOR5-AS1|hela|ENSG00000234741|dwES	chr1	173866650	173866680	IGF2BP1|K562	26
chr1	173865676	173866676	+	LAMTOR5-AS1|hela|ENSG00000234741|dwES	chr1	173866530	173866583	EFTUD2|HepG2	53
chr1	173865676	173866676	+	LAMTOR5-AS1|hela|ENSG00000234741|dwES	chr1	173866307	173866339	NSUN2|K562	32
chr1	173865676	173866676	+	LAMTOR5-AS1|hela|ENSG00000234741|dwES	chr1	173865845	173866002	CSTF2|HeLa	157
chr1	173865676	173866676	+	LAMTOR5-AS1|hela|ENSG00000234741|dwES	chr1	173866339	173866349	SMNDC1|HepG2	10
chr1	173865676	173866676	+	LAMTOR5-AS1|hela|ENSG00000234741|dwES	chr1	173866640	173866691	UPF1|K562	36
chr1	173865676	173866676	+	LAMTOR5-AS1|hela|ENSG00000234741|dwES	chr1	173865973	173866026	PCBP2|HepG2	53
chr1	173865676	173866676	+	LAMTOR5-AS1|hela|ENSG00000234741|dwES	chr1	173866339	173866365	LARP7|HepG2	26
chr1	173865676	173866676	+	LAMTOR5-AS1|hela|ENSG00000234741|dwES	chr1	173865974	173866026	SBDS|K562	52
chr1	173865676	173866676	+	LAMTOR5-AS1|hela|ENSG00000234741|dwES	chr1	173866637	173866716	XRCC6|K562	39
chr1	173865676	173866676	+	LAMTOR5-AS1|hela|ENSG00000234741|dwES	chr1	173865648	173865689	SERBP1|K562	13
chr1	173865676	173866676	+	LAMTOR5-AS1|hela|ENSG00000234741|dwES	chr1	173866639	173866695	RBFOX2|K562	37
chr1	173865676	173866676	+	LAMTOR5-AS1|hela|ENSG00000234741|dwES	chr1	173866194	173866207	SAFB2|K562	13
chr1	173865676	173866676	+	LAMTOR5-AS1|hela|ENSG00000234741|dwES	chr1	173866647	173866682	FAM120A|K562	29
chr1	173865676	173866676	+	LAMTOR5-AS1|hela|ENSG00000234741|dwES	chr1	173866312	173866355	TNRC6A|K562	43
chr1	173865676	173866676	+	LAMTOR5-AS1|hela|ENSG00000234741|dwES	chr1	173866310	173866335	TRA2A|HepG2	25
chr1	173865676	173866676	+	LAMTOR5-AS1|hela|ENSG00000234741|dwES	chr1	173865975	173866028	RPS11|K562	53
chr1	173865676	173866676	+	LAMTOR5-AS1|hela|ENSG00000234741|dwES	chr1	173865970	173865978	SRSF1|K562	8
chr1	173865676	173866676	+	LAMTOR5-AS1|hela|ENSG00000234741|dwES	chr1	173866315	173866340	RBM22|K562	25
chr1	173865676	173866676	+	LAMTOR5-AS1|hela|ENSG00000234741|dwES	chr1	173865965	173866014	QKI|K562	49
chr1	173865676	173866676	+	LAMTOR5-AS1|hela|ENSG00000234741|dwES	chr1	173866333	173866353	AGGF1|K562	20
chr1	173865676	173866676	+	LAMTOR5-AS1|hela|ENSG00000234741|dwES	chr1	173865971	173866001	HNRNPUL1|HepG2	30
chr1	173865676	173866676	+	LAMTOR5-AS1|hela|ENSG00000234741|dwES	chr1	173865994	173866026	NOLC1|HepG2	32
chr1	173865676	173866676	+	LAMTOR5-AS1|hela|ENSG00000234741|dwES	chr1	173865628	173865683	TAF15|HepG2	7
chr1	173865676	173866676	+	LAMTOR5-AS1|hela|ENSG00000234741|dwES	chr1	173866181	173866198	DDX55|HepG2	17
chr1	173865676	173866676	+	LAMTOR5-AS1|hela|ENSG00000234741|dwES	chr1	173866663	173866698	EXOSC5|K562	13
chr1	173865676	173866676	+	LAMTOR5-AS1|hela|ENSG00000234741|dwES	chr1	173865973	173866015	TBRG4|K562	42
chr1	173865676	173866676	+	LAMTOR5-AS1|hela|ENSG00000234741|dwES	chr1	173865869	173865946	XRN2|HepG2	77
chr1	173865676	173866676	+	LAMTOR5-AS1|hela|ENSG00000234741|dwES	chr1	173866313	173866351	YWHAG|K562	38
chr1	173865676	173866676	+	LAMTOR5-AS1|hela|ENSG00000234741|dwES	chr1	173865994	173866018	DGCR8|K562	24
chr1	173865676	173866676	+	LAMTOR5-AS1|hela|ENSG00000234741|dwES	chr1	173865968	173866027	TRA2A|K562	59
chr1	173865676	173866676	+	LAMTOR5-AS1|hela|ENSG00000234741|dwES	chr1	173865628	173865687	RPS3|HepG2	11
chr1	173865676	173866676	+	LAMTOR5-AS1|hela|ENSG00000234741|dwES	chr1	173865905	173865935	PRPF8|K562	30
chr1	173865676	173866676	+	LAMTOR5-AS1|hela|ENSG00000234741|dwES	chr1	173866634	173866693	SMNDC1|K562	42
chr1	173865676	173866676	+	LAMTOR5-AS1|hela|ENSG00000234741|dwES	chr1	173865992	173866014	FAM120A|HepG2	22
chr1	173865676	173866676	+	LAMTOR5-AS1|hela|ENSG00000234741|dwES	chr1	173866528	173866533	DDX55|K562	5
chr1	173865676	173866676	+	LAMTOR5-AS1|hela|ENSG00000234741|dwES	chr1	173865870	173865887	DDX55|HepG2	17
chr1	173865676	173866676	+	LAMTOR5-AS1|hela|ENSG00000234741|dwES	chr1	173866640	173866645	SF3B4|K562	5
chr1	173865676	173866676	+	LAMTOR5-AS1|hela|ENSG00000234741|dwES	chr1	173866185	173866206	YBX3|K562	21
chr1	173865676	173866676	+	LAMTOR5-AS1|hela|ENSG00000234741|dwES	chr1	173866544	173866557	CSTF2T|K562	13
chr1	173865676	173866676	+	LAMTOR5-AS1|hela|ENSG00000234741|dwES	chr1	173866312	173866353	DDX59|HepG2	41
chr1	173865676	173866676	+	LAMTOR5-AS1|hela|ENSG00000234741|dwES	chr1	173865887	173865905	GPKOW|K562	18
chr1	173865676	173866676	+	LAMTOR5-AS1|hela|ENSG00000234741|dwES	chr1	173866574	173866606	XRN2|HepG2	32
chr1	173865676	173866676	+	LAMTOR5-AS1|hela|ENSG00000234741|dwES	chr1	173866527	173866529	ZNF622|K562	2
chr1	173865676	173866676	+	LAMTOR5-AS1|hela|ENSG00000234741|dwES	chr1	173866632	173866701	DHX30|HepG2	44
chr1	173865676	173866676	+	LAMTOR5-AS1|hela|ENSG00000234741|dwES	chr1	173866561	173866566	HNRNPK|K562	5
chr1	173865676	173866676	+	LAMTOR5-AS1|hela|ENSG00000234741|dwES	chr1	173865630	173865678	TNRC6A|K562	2
chr1	173865676	173866676	+	LAMTOR5-AS1|hela|ENSG00000234741|dwES	chr1	173866541	173866567	DDX24|K562	26
chr1	173865676	173866676	+	LAMTOR5-AS1|hela|ENSG00000234741|dwES	chr1	173865979	173866026	SND1|HepG2	47
chr1	173865676	173866676	+	LAMTOR5-AS1|hela|ENSG00000234741|dwES	chr1	173865657	173865721	KHSRP|K562	45
chr1	173865676	173866676	+	LAMTOR5-AS1|hela|ENSG00000234741|dwES	chr1	173866559	173866567	PPIG|HepG2	8
chr1	173865676	173866676	+	LAMTOR5-AS1|hela|ENSG00000234741|dwES	chr1	173866528	173866555	METAP2|K562	27
chr1	173865676	173866676	+	LAMTOR5-AS1|hela|ENSG00000234741|dwES	chr1	173865980	173866025	U2AF1|HepG2	45
chr1	173865676	173866676	+	LAMTOR5-AS1|hela|ENSG00000234741|dwES	chr1	173866669	173866700	PTBP1|K562	7
chr1	173865676	173866676	+	LAMTOR5-AS1|hela|ENSG00000234741|dwES	chr1	173866640	173866707	DGCR8|K562	36
chr1	173865676	173866676	+	LAMTOR5-AS1|hela|ENSG00000234741|dwES	chr1	173866640	173866697	METAP2|K562	36
chr1	173865676	173866676	+	LAMTOR5-AS1|hela|ENSG00000234741|dwES	chr1	173866315	173866352	GPKOW|K562	37
chr1	173865676	173866676	+	LAMTOR5-AS1|hela|ENSG00000234741|dwES	chr1	173865728	173865749	ILF3|K562	21
chr1	173865676	173866676	+	LAMTOR5-AS1|hela|ENSG00000234741|dwES	chr1	173865888	173865891	YBX3|K562	3
chr1	173865676	173866676	+	LAMTOR5-AS1|hela|ENSG00000234741|dwES	chr1	173865982	173866013	SRSF9|HepG2	31
chr1	173865676	173866676	+	LAMTOR5-AS1|hela|ENSG00000234741|dwES	chr1	173865623	173865677	EXOSC5|K562	1
chr1	173865676	173866676	+	LAMTOR5-AS1|hela|ENSG00000234741|dwES	chr1	173865968	173866025	SMNDC1|HepG2	57
chr1	173865676	173866676	+	LAMTOR5-AS1|hela|ENSG00000234741|dwES	chr1	173866051	173866088	KHSRP|K562	37
chr1	173865676	173866676	+	LAMTOR5-AS1|hela|ENSG00000234741|dwES	chr1	173866617	173866636	SRSF1|HepG2	19
chr1	173865676	173866676	+	LAMTOR5-AS1|hela|ENSG00000234741|dwES	chr1	173866317	173866339	AARS|K562	22
chr1	173865676	173866676	+	LAMTOR5-AS1|hela|ENSG00000234741|dwES	chr1	173866314	173866331	DDX24|K562	17
chr1	173865676	173866676	+	LAMTOR5-AS1|hela|ENSG00000234741|dwES	chr1	173865989	173866000	U2AF1|K562	11
chr1	173865676	173866676	+	LAMTOR5-AS1|hela|ENSG00000234741|dwES	chr1	173865845	173866022	DGCR8|HEK293T	177
chr1	173865676	173866676	+	LAMTOR5-AS1|hela|ENSG00000234741|dwES	chr1	173865985	173866021	HNRNPUL1|HepG2	36
chr1	173865676	173866676	+	LAMTOR5-AS1|hela|ENSG00000234741|dwES	chr1	173865976	173866022	EIF3D|HepG2	46
chr1	173865676	173866676	+	LAMTOR5-AS1|hela|ENSG00000234741|dwES	chr1	173865864	173865891	TAF15|K562	27
chr1	173865676	173866676	+	LAMTOR5-AS1|hela|ENSG00000234741|dwES	chr1	173866643	173866696	SF3A3|HepG2	33
chr1	173865676	173866676	+	LAMTOR5-AS1|hela|ENSG00000234741|dwES	chr1	173865985	173866026	RBFOX2|HepG2	41
chr1	173865676	173866676	+	LAMTOR5-AS1|hela|ENSG00000234741|dwES	chr1	173866646	173866671	SRSF9|HepG2	25
chr1	173865676	173866676	+	LAMTOR5-AS1|hela|ENSG00000234741|dwES	chr1	173866318	173866364	RBFOX2|K562	46
chr1	173865676	173866676	+	LAMTOR5-AS1|hela|ENSG00000234741|dwES	chr1	173866191	173866202	DDX24|K562	11
chr1	173865676	173866676	+	LAMTOR5-AS1|hela|ENSG00000234741|dwES	chr1	173865628	173865678	PUM2|K562	2
chr1	173865676	173866676	+	LAMTOR5-AS1|hela|ENSG00000234741|dwES	chr1	173865864	173865890	RBM15|HepG2	26
chr1	173865676	173866676	+	LAMTOR5-AS1|hela|ENSG00000234741|dwES	chr1	173865977	173866030	HLTF|K562	53
chr1	173865676	173866676	+	LAMTOR5-AS1|hela|ENSG00000234741|dwES	chr1	173865899	173865936	TAF15|K562	37
chr1	173865676	173866676	+	LAMTOR5-AS1|hela|ENSG00000234741|dwES	chr1	173866191	173866197	EIF4G2|K562	6
chr1	173865676	173866676	+	LAMTOR5-AS1|hela|ENSG00000234741|dwES	chr1	173865633	173865679	RBM15|HepG2	3
chr1	173865676	173866676	+	LAMTOR5-AS1|hela|ENSG00000234741|dwES	chr1	173865855	173865858	YBX3|K562	3
chr1	173865676	173866676	+	LAMTOR5-AS1|hela|ENSG00000234741|dwES	chr1	173865856	173865864	RBM15|K562	8
chr1	173865676	173866676	+	LAMTOR5-AS1|hela|ENSG00000234741|dwES	chr1	173865885	173865898	PRPF8|HepG2	13
chr1	173865676	173866676	+	LAMTOR5-AS1|hela|ENSG00000234741|dwES	chr1	173866633	173866682	NUDT21|HEK293	43
chr1	173865676	173866676	+	LAMTOR5-AS1|hela|ENSG00000234741|dwES	chr1	173866636	173866685	SF3B1|K562	40
chr1	173865676	173866676	+	LAMTOR5-AS1|hela|ENSG00000234741|dwES	chr1	173866628	173866663	SRSF1|K562	35
chr1	173865676	173866676	+	LAMTOR5-AS1|hela|ENSG00000234741|dwES	chr1	173865882	173865894	BUD13|K562	12
chr1	173865676	173866676	+	LAMTOR5-AS1|hela|ENSG00000234741|dwES	chr1	173866323	173866338	SND1|K562	15
chr1	173865676	173866676	+	LAMTOR5-AS1|hela|ENSG00000234741|dwES	chr1	173865968	173866021	SMNDC1|HepG2	53
chr1	173865676	173866676	+	LAMTOR5-AS1|hela|ENSG00000234741|dwES	chr1	173866633	173866644	RBM5|HepG2	11
chr1	173865676	173866676	+	LAMTOR5-AS1|hela|ENSG00000234741|dwES	chr1	173866661	173866695	FXR2|K562	15
chr1	173865676	173866676	+	LAMTOR5-AS1|hela|ENSG00000234741|dwES	chr1	173865634	173865679	LARP7|K562	3
chr1	173865676	173866676	+	LAMTOR5-AS1|hela|ENSG00000234741|dwES	chr1	173865971	173865976	GPKOW|K562	5
chr1	173865676	173866676	+	LAMTOR5-AS1|hela|ENSG00000234741|dwES	chr1	173865930	173865936	HNRNPUL1|HepG2	6
chr1	173865676	173866676	+	LAMTOR5-AS1|hela|ENSG00000234741|dwES	chr1	173866564	173866567	YBX3|K562	3
chr1	173865676	173866676	+	LAMTOR5-AS1|hela|ENSG00000234741|dwES	chr1	173866178	173866206	HNRNPU|K562	28
chr1	173865676	173866676	+	LAMTOR5-AS1|hela|ENSG00000234741|dwES	chr1	173865809	173865826	PRPF8|K562	17
chr1	173865676	173866676	+	LAMTOR5-AS1|hela|ENSG00000234741|dwES	chr1	173866311	173866356	RPS11|K562	45
chr1	173865676	173866676	+	LAMTOR5-AS1|hela|ENSG00000234741|dwES	chr1	173866016	173866023	SUPV3L1|HepG2	7
chr1	173865676	173866676	+	LAMTOR5-AS1|hela|ENSG00000234741|dwES	chr1	173866313	173866352	SF3B4|K562	39
chr1	173865676	173866676	+	LAMTOR5-AS1|hela|ENSG00000234741|dwES	chr1	173866486	173866539	EFTUD2|HepG2	53
chr1	173865676	173866676	+	LAMTOR5-AS1|hela|ENSG00000234741|dwES	chr1	173866548	173866567	LARP4|HepG2	19
chr1	173865676	173866676	+	LAMTOR5-AS1|hela|ENSG00000234741|dwES	chr1	173865995	173866023	IGF2BP3|HepG2	28
chr1	173865676	173866676	+	LAMTOR5-AS1|hela|ENSG00000234741|dwES	chr1	173865999	173866016	ZNF622|K562	17
chr1	173865676	173866676	+	LAMTOR5-AS1|hela|ENSG00000234741|dwES	chr1	173866305	173866325	DKC1|HepG2	20
chr1	173865676	173866676	+	LAMTOR5-AS1|hela|ENSG00000234741|dwES	chr1	173865845	173866002	CPSF1|HEK293	157
chr1	173865676	173866676	+	LAMTOR5-AS1|hela|ENSG00000234741|dwES	chr1	173866327	173866366	NOLC1|K562	39
chr1	173865676	173866676	+	LAMTOR5-AS1|hela|ENSG00000234741|dwES	chr1	173865636	173865679	RBFOX2|K562	3
chr1	173865676	173866676	+	LAMTOR5-AS1|hela|ENSG00000234741|dwES	chr1	173866305	173866367	PTBP1|K562	62
chr1	173865676	173866676	+	LAMTOR5-AS1|hela|ENSG00000234741|dwES	chr1	173865970	173866013	DGCR8|K562	43
chr1	173865676	173866676	+	LAMTOR5-AS1|hela|ENSG00000234741|dwES	chr1	173866305	173866356	GTF2F1|HepG2	51
chr1	173865676	173866676	+	LAMTOR5-AS1|hela|ENSG00000234741|dwES	chr1	173865854	173865861	U2AF2|K562	7
chr1	173865676	173866676	+	LAMTOR5-AS1|hela|ENSG00000234741|dwES	chr1	173866634	173866699	PPIL4|K562	42
chr1	173865676	173866676	+	LAMTOR5-AS1|hela|ENSG00000234741|dwES	chr1	173866633	173866662	NUDT21|HEK293	29
chr1	173865676	173866676	+	LAMTOR5-AS1|hela|ENSG00000234741|dwES	chr1	173866633	173866710	RBM27|K562	43
chr1	173865676	173866676	+	LAMTOR5-AS1|hela|ENSG00000234741|dwES	chr1	173866197	173866206	DDX55|K562	9
chr1	173865676	173866676	+	LAMTOR5-AS1|hela|ENSG00000234741|dwES	chr1	173865845	173866002	PTBP1|HEK293T	157
chr1	173865676	173866676	+	LAMTOR5-AS1|hela|ENSG00000234741|dwES	chr1	173865861	173865884	DGCR8|K562	23
chr1	173865676	173866676	+	LAMTOR5-AS1|hela|ENSG00000234741|dwES	chr1	173866635	173866701	RBM15|K562	41
chr1	173865676	173866676	+	LAMTOR5-AS1|hela|ENSG00000234741|dwES	chr1	173865965	173865990	NPM1|K562	25
chr1	173865676	173866676	+	LAMTOR5-AS1|hela|ENSG00000234741|dwES	chr1	173866661	173866699	RBFOX2|K562	15
chr1	173865676	173866676	+	LAMTOR5-AS1|hela|ENSG00000234741|dwES	chr1	173866607	173866666	ZNF622|K562	59
chr1	173865676	173866676	+	LAMTOR5-AS1|hela|ENSG00000234741|dwES	chr1	173865978	173866027	BCCIP|HepG2	49
chr1	173865676	173866676	+	LAMTOR5-AS1|hela|ENSG00000234741|dwES	chr1	173865993	173866024	HNRNPL|K562	31
chr1	173865676	173866676	+	LAMTOR5-AS1|hela|ENSG00000234741|dwES	chr1	173866157	173866201	FAM120A|HepG2	44
chr1	173865676	173866676	+	LAMTOR5-AS1|hela|ENSG00000234741|dwES	chr1	173865903	173865925	SF3B4|K562	22
chr1	173865676	173866676	+	LAMTOR5-AS1|hela|ENSG00000234741|dwES	chr1	173866664	173866695	TRA2A|K562	12
chr1	173865676	173866676	+	LAMTOR5-AS1|hela|ENSG00000234741|dwES	chr1	173866637	173866691	U2AF2|HepG2	39
chr1	173865676	173866676	+	LAMTOR5-AS1|hela|ENSG00000234741|dwES	chr1	173866298	173866322	AGO4|HEK293	24
chr1	173865676	173866676	+	LAMTOR5-AS1|hela|ENSG00000234741|dwES	chr1	173865929	173865943	SND1|HepG2	14
chr1	173865676	173866676	+	LAMTOR5-AS1|hela|ENSG00000234741|dwES	chr1	173866307	173866362	RBM22|HepG2	55
chr1	173865676	173866676	+	LAMTOR5-AS1|hela|ENSG00000234741|dwES	chr1	173866298	173866342	NOP58|HEK293	44
chr1	173865676	173866676	+	LAMTOR5-AS1|hela|ENSG00000234741|dwES	chr1	173866640	173866645	NOLC1|HepG2	5
chr1	173865676	173866676	+	LAMTOR5-AS1|hela|ENSG00000234741|dwES	chr1	173866635	173866668	TROVE2|K562	33
chr1	173865676	173866676	+	LAMTOR5-AS1|hela|ENSG00000234741|dwES	chr1	173866298	173866322	TIAL1|HeLa	24
chr1	173865676	173866676	+	LAMTOR5-AS1|hela|ENSG00000234741|dwES	chr1	173865983	173866009	RBFOX2|K562	26
chr1	173865676	173866676	+	LAMTOR5-AS1|hela|ENSG00000234741|dwES	chr1	173866636	173866717	XRCC6|K562	40
chr1	173865676	173866676	+	LAMTOR5-AS1|hela|ENSG00000234741|dwES	chr1	173866190	173866206	GRWD1|HepG2	16
chr1	173865676	173866676	+	LAMTOR5-AS1|hela|ENSG00000234741|dwES	chr1	173866658	173866711	RPS5|K562	18
chr1	173865676	173866676	+	LAMTOR5-AS1|hela|ENSG00000234741|dwES	chr1	173866298	173866322	C17orf85|HEK293	24
chr1	173865676	173866676	+	LAMTOR5-AS1|hela|ENSG00000234741|dwES	chr1	173866641	173866668	DKC1|HepG2	27
chr1	173865676	173866676	+	LAMTOR5-AS1|hela|ENSG00000234741|dwES	chr1	173866621	173866648	EFTUD2|HepG2	27
chr1	173865676	173866676	+	LAMTOR5-AS1|hela|ENSG00000234741|dwES	chr1	173866661	173866704	EXOSC5|K562	15
chr1	173865676	173866676	+	LAMTOR5-AS1|hela|ENSG00000234741|dwES	chr1	173866074	173866102	TIAL1|HeLa	28
chr1	173865676	173866676	+	LAMTOR5-AS1|hela|ENSG00000234741|dwES	chr1	173865920	173865940	DDX42|K562	20
chr1	173865676	173866676	+	LAMTOR5-AS1|hela|ENSG00000234741|dwES	chr1	173866313	173866335	ILF3|K562	22
chr1	173865676	173866676	+	LAMTOR5-AS1|hela|ENSG00000234741|dwES	chr1	173866642	173866693	TRA2A|HepG2	34
chr1	173865676	173866676	+	LAMTOR5-AS1|hela|ENSG00000234741|dwES	chr1	173866633	173866682	HNRNPA1|HEK293T	43
chr1	173865676	173866676	+	LAMTOR5-AS1|hela|ENSG00000234741|dwES	chr1	173865965	173866029	NSUN2|K562	64
chr1	173865676	173866676	+	LAMTOR5-AS1|hela|ENSG00000234741|dwES	chr1	173866312	173866342	XRCC6|K562	30
chr1	173865676	173866676	+	LAMTOR5-AS1|hela|ENSG00000234741|dwES	chr1	173866641	173866701	GPKOW|K562	35
chr1	173865676	173866676	+	LAMTOR5-AS1|hela|ENSG00000234741|dwES	chr1	173865629	173865679	EIF3H|HepG2	3
chr1	173865676	173866676	+	LAMTOR5-AS1|hela|ENSG00000234741|dwES	chr1	173866633	173866695	AGGF1|K562	43
chr1	173865676	173866676	+	LAMTOR5-AS1|hela|ENSG00000234741|dwES	chr1	173866637	173866664	LSM11|K562	27
chr1	173865676	173866676	+	LAMTOR5-AS1|hela|ENSG00000234741|dwES	chr1	173865968	173865979	TRA2A|K562	11
chr1	173865676	173866676	+	LAMTOR5-AS1|hela|ENSG00000234741|dwES	chr1	173866530	173866547	CPSF6|K562	17
chr1	173865676	173866676	+	LAMTOR5-AS1|hela|ENSG00000234741|dwES	chr1	173866176	173866184	LIN28B|K562	8
chr1	173865676	173866676	+	LAMTOR5-AS1|hela|ENSG00000234741|dwES	chr1	173865845	173866022	EIF4A3|HeLa	177
chr1	173865676	173866676	+	LAMTOR5-AS1|hela|ENSG00000234741|dwES	chr1	173866633	173866702	CPSF4|HEK293	43
chr1	173865676	173866676	+	LAMTOR5-AS1|hela|ENSG00000234741|dwES	chr1	173866640	173866710	EWSR1|K562	36
chr1	173865676	173866676	+	LAMTOR5-AS1|hela|ENSG00000234741|dwES	chr1	173866665	173866713	SRSF7|K562	11
chr1	173865676	173866676	+	LAMTOR5-AS1|hela|ENSG00000234741|dwES	chr1	173865918	173865936	TNRC6A|K562	18
chr1	173865676	173866676	+	LAMTOR5-AS1|hela|ENSG00000234741|dwES	chr1	173865973	173866013	TAF15|K562	40
chr1	173865676	173866676	+	LAMTOR5-AS1|hela|ENSG00000234741|dwES	chr1	173866176	173866184	YBX3|K562	8
chr1	173865676	173866676	+	LAMTOR5-AS1|hela|ENSG00000234741|dwES	chr1	173865971	173866019	TROVE2|HepG2	48
chr1	173865676	173866676	+	LAMTOR5-AS1|hela|ENSG00000234741|dwES	chr1	173865862	173865895	PPIG|HepG2	33
chr1	173865676	173866676	+	LAMTOR5-AS1|hela|ENSG00000234741|dwES	chr1	173866638	173866692	ILF3|K562	38
chr1	173865676	173866676	+	LAMTOR5-AS1|hela|ENSG00000234741|dwES	chr1	173866633	173866722	CSTF2|HeLa	43
chr1	173865676	173866676	+	LAMTOR5-AS1|hela|ENSG00000234741|dwES	chr1	173866669	173866695	DDX55|HepG2	7
chr1	173865676	173866676	+	LAMTOR5-AS1|hela|ENSG00000234741|dwES	chr1	173865732	173865752	KHSRP|K562	20
chr1	173865676	173866676	+	LAMTOR5-AS1|hela|ENSG00000234741|dwES	chr1	173866495	173866577	EFTUD2|K562	82
chr1	173865676	173866676	+	LAMTOR5-AS1|hela|ENSG00000234741|dwES	chr1	173865984	173866004	PUS1|K562	20
chr1	173865676	173866676	+	LAMTOR5-AS1|hela|ENSG00000234741|dwES	chr1	173865978	173866026	GPKOW|K562	48
chr1	173865676	173866676	+	LAMTOR5-AS1|hela|ENSG00000234741|dwES	chr1	173866176	173866184	PPIG|HepG2	8
chr1	173865676	173866676	+	LAMTOR5-AS1|hela|ENSG00000234741|dwES	chr1	173865979	173866010	RBM27|K562	31
chr1	173865676	173866676	+	LAMTOR5-AS1|hela|ENSG00000234741|dwES	chr1	173866139	173866204	PRPF8|HepG2	65
chr1	173865676	173866676	+	LAMTOR5-AS1|hela|ENSG00000234741|dwES	chr1	173866635	173866711	FXR1|K562	41
chr1	173865676	173866676	+	LAMTOR5-AS1|hela|ENSG00000234741|dwES	chr1	173865917	173865956	TIA1|HepG2	39
chr1	173865676	173866676	+	LAMTOR5-AS1|hela|ENSG00000234741|dwES	chr1	173865975	173866012	DDX59|HepG2	37
chr1	173865676	173866676	+	LAMTOR5-AS1|hela|ENSG00000234741|dwES	chr1	173866633	173866662	CSTF2T|HEK293	29
chr1	173865676	173866676	+	LAMTOR5-AS1|hela|ENSG00000234741|dwES	chr1	173866637	173866693	QKI|HepG2	39
chr1	173865676	173866676	+	LAMTOR5-AS1|hela|ENSG00000234741|dwES	chr1	173866086	173866101	KHSRP|K562	15
chr1	173865676	173866676	+	LAMTOR5-AS1|hela|ENSG00000234741|dwES	chr1	173865968	173866018	FUBP3|HepG2	50
chr1	173865676	173866676	+	LAMTOR5-AS1|hela|ENSG00000234741|dwES	chr1	173866031	173866086	KHSRP|K562	55
chr1	173865676	173866676	+	LAMTOR5-AS1|hela|ENSG00000234741|dwES	chr1	173866666	173866698	ZNF622|K562	10
chr1	173865676	173866676	+	LAMTOR5-AS1|hela|ENSG00000234741|dwES	chr1	173866641	173866692	NCBP2|HepG2	35
chr1	173865676	173866676	+	LAMTOR5-AS1|hela|ENSG00000234741|dwES	chr1	173866665	173866699	EFTUD2|K562	11
chr1	173865676	173866676	+	LAMTOR5-AS1|hela|ENSG00000234741|dwES	chr1	173866549	173866564	PRPF8|K562	15
chr1	173865676	173866676	+	LAMTOR5-AS1|hela|ENSG00000234741|dwES	chr1	173866526	173866543	SAFB2|K562	17
chr1	173865676	173866676	+	LAMTOR5-AS1|hela|ENSG00000234741|dwES	chr1	173865626	173865683	RBM15|HepG2	7
chr1	173865676	173866676	+	LAMTOR5-AS1|hela|ENSG00000234741|dwES	chr1	173866041	173866062	CSTF2T|HEK293	21
chr1	173865676	173866676	+	LAMTOR5-AS1|hela|ENSG00000234741|dwES	chr1	173866635	173866702	FASTKD2|K562	41
chr1	173865676	173866676	+	LAMTOR5-AS1|hela|ENSG00000234741|dwES	chr1	173866635	173866695	TARDBP|K562	41
chr1	173865676	173866676	+	LAMTOR5-AS1|hela|ENSG00000234741|dwES	chr1	173865970	173866017	AARS|K562	47
chr1	173865676	173866676	+	LAMTOR5-AS1|hela|ENSG00000234741|dwES	chr1	173865856	173865895	LIN28B|K562	39
chr1	173865676	173866676	+	LAMTOR5-AS1|hela|ENSG00000234741|dwES	chr1	173866647	173866693	DDX55|HepG2	29
chr1	173865676	173866676	+	LAMTOR5-AS1|hela|ENSG00000234741|dwES	chr1	173866090	173866108	PRPF8|K562	18
chr1	173865676	173866676	+	LAMTOR5-AS1|hela|ENSG00000234741|dwES	chr1	173865631	173865677	RBFOX2|HepG2	1
chr1	173865676	173866676	+	LAMTOR5-AS1|hela|ENSG00000234741|dwES	chr1	173865845	173866002	CSTF2T|HEK293	157
chr1	173865676	173866676	+	LAMTOR5-AS1|hela|ENSG00000234741|dwES	chr1	173866639	173866699	SMNDC1|HepG2	37
chr1	173865676	173866676	+	LAMTOR5-AS1|hela|ENSG00000234741|dwES	chr1	173866536	173866556	SUB1|HepG2	20
chr1	173865676	173866676	+	LAMTOR5-AS1|hela|ENSG00000234741|dwES	chr1	173866544	173866565	HNRNPL|K562	21
chr1	173865676	173866676	+	LAMTOR5-AS1|hela|ENSG00000234741|dwES	chr1	173866671	173866707	EIF3D|HepG2	5
chr1	173865676	173866676	+	LAMTOR5-AS1|hela|ENSG00000234741|dwES	chr1	173865873	173865884	TIA1|K562	11
chr1	173865676	173866676	+	LAMTOR5-AS1|hela|ENSG00000234741|dwES	chr1	173866298	173866342	NOP56|HEK293	44
chr1	173865676	173866676	+	LAMTOR5-AS1|hela|ENSG00000234741|dwES	chr1	173866183	173866196	ZNF622|K562	13
chr1	173865676	173866676	+	LAMTOR5-AS1|hela|ENSG00000234741|dwES	chr1	173866645	173866697	POLR2G|HepG2	31
chr1	173865676	173866676	+	LAMTOR5-AS1|hela|ENSG00000234741|dwES	chr1	173865924	173865940	IGF2BP1|HepG2	16
chr1	173865676	173866676	+	LAMTOR5-AS1|hela|ENSG00000234741|dwES	chr1	173866324	173866337	FASTKD2|HepG2	13
chr1	173865676	173866676	+	LAMTOR5-AS1|hela|ENSG00000234741|dwES	chr1	173866189	173866206	AGGF1|HepG2	17
chr1	173865676	173866676	+	LAMTOR5-AS1|hela|ENSG00000234741|dwES	chr1	173865845	173866022	FUS|HEK293	177
chr1	173865676	173866676	+	LAMTOR5-AS1|hela|ENSG00000234741|dwES	chr1	173866309	173866335	HNRNPU|HepG2	26
chr1	173865676	173866676	+	LAMTOR5-AS1|hela|ENSG00000234741|dwES	chr1	173865626	173865679	PCBP2|HepG2	3
chr1	173865676	173866676	+	LAMTOR5-AS1|hela|ENSG00000234741|dwES	chr1	173865625	173865685	AUH|HepG2	9
chr1	173865676	173866676	+	LAMTOR5-AS1|hela|ENSG00000234741|dwES	chr1	173866542	173866557	GEMIN5|K562	15
chr1	173865676	173866676	+	LAMTOR5-AS1|hela|ENSG00000234741|dwES	chr1	173866305	173866324	PTBP1|K562	19
chr1	173865676	173866676	+	LAMTOR5-AS1|hela|ENSG00000234741|dwES	chr1	173866633	173866695	SRSF7|HepG2	43
chr1	173865676	173866676	+	LAMTOR5-AS1|hela|ENSG00000234741|dwES	chr1	173866110	173866153	CDC40|HepG2	43
chr1	173865676	173866676	+	LAMTOR5-AS1|hela|ENSG00000234741|dwES	chr1	173865783	173865809	PRPF8|K562	26
chr1	173865676	173866676	+	LAMTOR5-AS1|hela|ENSG00000234741|dwES	chr1	173866633	173866697	NPM1|K562	43
chr1	173865676	173866676	+	LAMTOR5-AS1|hela|ENSG00000234741|dwES	chr1	173865988	173866007	FTO|K562	19
chr1	173865676	173866676	+	LAMTOR5-AS1|hela|ENSG00000234741|dwES	chr1	173865859	173865873	GPKOW|K562	14
chr1	173865676	173866676	+	LAMTOR5-AS1|hela|ENSG00000234741|dwES	chr1	173866177	173866204	CPSF6|K562	27
chr1	173865676	173866676	+	LAMTOR5-AS1|hela|ENSG00000234741|dwES	chr1	173866636	173866664	TRA2A|K562	28
chr1	173865676	173866676	+	LAMTOR5-AS1|hela|ENSG00000234741|dwES	chr1	173865903	173865935	BUD13|K562	32
chr1	173865676	173866676	+	LAMTOR5-AS1|hela|ENSG00000234741|dwES	chr1	173865646	173865693	FUBP1|K562	17
chr1	173865676	173866676	+	LAMTOR5-AS1|hela|ENSG00000234741|dwES	chr1	173866646	173866707	SMNDC1|HepG2	30
chr1	173865676	173866676	+	LAMTOR5-AS1|hela|ENSG00000234741|dwES	chr1	173865855	173865893	SUB1|HepG2	38
chr1	173865676	173866676	+	LAMTOR5-AS1|hela|ENSG00000234741|dwES	chr1	173866643	173866705	HNRNPL|K562	33
chr1	173865676	173866676	+	LAMTOR5-AS1|hela|ENSG00000234741|dwES	chr1	173866308	173866316	METAP2|K562	8
chr1	173865676	173866676	+	LAMTOR5-AS1|hela|ENSG00000234741|dwES	chr1	173865865	173865884	ZRANB2|K562	19
chr1	173865676	173866676	+	LAMTOR5-AS1|hela|ENSG00000234741|dwES	chr1	173865625	173865677	TRA2A|HepG2	1
chr1	173865676	173866676	+	LAMTOR5-AS1|hela|ENSG00000234741|dwES	chr1	173865982	173866028	RPS3|HepG2	46
chr1	173865676	173866676	+	LAMTOR5-AS1|hela|ENSG00000234741|dwES	chr1	173866319	173866336	MTPAP|K562	17
chr1	173865676	173866676	+	LAMTOR5-AS1|hela|ENSG00000234741|dwES	chr1	173866644	173866695	SUGP2|HepG2	32
chr1	173865676	173866676	+	LAMTOR5-AS1|hela|ENSG00000234741|dwES	chr1	173866646	173866663	PTBP1|K562	17
chr1	173865676	173866676	+	LAMTOR5-AS1|hela|ENSG00000234741|dwES	chr1	173866644	173866669	DDX55|HepG2	25
chr1	173865676	173866676	+	LAMTOR5-AS1|hela|ENSG00000234741|dwES	chr1	173866637	173866702	CSTF2|HepG2	39
chr1	173865676	173866676	+	LAMTOR5-AS1|hela|ENSG00000234741|dwES	chr1	173865861	173865900	U2AF2|K562	39
chr1	173865676	173866676	+	LAMTOR5-AS1|hela|ENSG00000234741|dwES	chr1	173866308	173866350	NCBP2|HepG2	42
chr1	173865676	173866676	+	LAMTOR5-AS1|hela|ENSG00000234741|dwES	chr1	173865629	173865683	SRSF1|K562	7
chr1	173865676	173866676	+	LAMTOR5-AS1|hela|ENSG00000234741|dwES	chr1	173866184	173866207	PPIG|HepG2	23
chr1	173865676	173866676	+	LAMTOR5-AS1|hela|ENSG00000234741|dwES	chr1	173865962	173866009	LIN28B|K562	47
chr1	173865676	173866676	+	LAMTOR5-AS1|hela|ENSG00000234741|dwES	chr1	173866305	173866357	RPS3|HepG2	52
chr1	173865676	173866676	+	LAMTOR5-AS1|hela|ENSG00000234741|dwES	chr1	173866647	173866661	RBFOX2|K562	14
chr1	173865676	173866676	+	LAMTOR5-AS1|hela|ENSG00000234741|dwES	chr1	173865909	173865953	SF3B4|HepG2	44
chr1	173865676	173866676	+	LAMTOR5-AS1|hela|ENSG00000234741|dwES	chr1	173865913	173865943	DGCR8|K562	30
chr1	173865676	173866676	+	LAMTOR5-AS1|hela|ENSG00000234741|dwES	chr1	173866636	173866680	DDX42|K562	40
chr1	173865676	173866676	+	LAMTOR5-AS1|hela|ENSG00000234741|dwES	chr1	173865633	173865679	YWHAG|K562	3
chr1	173865676	173866676	+	LAMTOR5-AS1|hela|ENSG00000234741|dwES	chr1	173866190	173866206	PPIG|HepG2	16
chr1	173865676	173866676	+	LAMTOR5-AS1|hela|ENSG00000234741|dwES	chr1	173866186	173866208	BUD13|K562	22
chr1	173865676	173866676	+	LAMTOR5-AS1|hela|ENSG00000234741|dwES	chr1	173865856	173865888	FASTKD2|HepG2	32
chr1	173865676	173866676	+	LAMTOR5-AS1|hela|ENSG00000234741|dwES	chr1	173866629	173866691	FAM120A|HepG2	47
chr1	173865676	173866676	+	LAMTOR5-AS1|hela|ENSG00000234741|dwES	chr1	173866178	173866183	ZNF622|K562	5
chr1	173865676	173866676	+	LAMTOR5-AS1|hela|ENSG00000234741|dwES	chr1	173866313	173866334	FXR1|K562	21
chr1	173865676	173866676	+	LAMTOR5-AS1|hela|ENSG00000234741|dwES	chr1	173866634	173866660	TROVE2|HepG2	26
chr1	173865676	173866676	+	LAMTOR5-AS1|hela|ENSG00000234741|dwES	chr1	173865961	173866027	TARDBP|K562	66
chr1	173865676	173866676	+	LAMTOR5-AS1|hela|ENSG00000234741|dwES	chr1	173866305	173866312	LSM11|K562	7
chr1	173865676	173866676	+	LAMTOR5-AS1|hela|ENSG00000234741|dwES	chr1	173866313	173866322	TIA1|K562	9
chr1	173865676	173866676	+	LAMTOR5-AS1|hela|ENSG00000234741|dwES	chr1	173866613	173866694	DDX6|HepG2	63
chr1	173865676	173866676	+	LAMTOR5-AS1|hela|ENSG00000234741|dwES	chr1	173865976	173866011	TBRG4|K562	35
chr1	173865676	173866676	+	LAMTOR5-AS1|hela|ENSG00000234741|dwES	chr1	173866610	173866644	SRSF7|K562	34
chr1	173865676	173866676	+	LAMTOR5-AS1|hela|ENSG00000234741|dwES	chr1	173865631	173865684	AKAP8L|K562	8
chr1	173865676	173866676	+	LAMTOR5-AS1|hela|ENSG00000234741|dwES	chr1	173865970	173865977	HLTF|K562	7
chr1	173865676	173866676	+	LAMTOR5-AS1|hela|ENSG00000234741|dwES	chr1	173866647	173866695	RBM22|HepG2	29
chr1	173865676	173866676	+	LAMTOR5-AS1|hela|ENSG00000234741|dwES	chr1	173865862	173865884	AGGF1|HepG2	22
chr1	173865676	173866676	+	LAMTOR5-AS1|hela|ENSG00000234741|dwES	chr1	173865868	173865884	GEMIN5|K562	16
chr1	173865676	173866676	+	LAMTOR5-AS1|hela|ENSG00000234741|dwES	chr1	173865631	173865686	AKAP8L|K562	10
chr1	173865676	173866676	+	LAMTOR5-AS1|hela|ENSG00000234741|dwES	chr1	173865976	173866014	NONO|K562	38
chr1	173865676	173866676	+	LAMTOR5-AS1|hela|ENSG00000234741|dwES	chr1	173865860	173865882	TARDBP|K562	22
chr1	173865676	173866676	+	LAMTOR5-AS1|hela|ENSG00000234741|dwES	chr1	173865820	173865846	PRPF8|K562	26
chr1	173865676	173866676	+	LAMTOR5-AS1|hela|ENSG00000234741|dwES	chr1	173866643	173866700	NCBP2|K562	33
chr1	173865676	173866676	+	LAMTOR5-AS1|hela|ENSG00000234741|dwES	chr1	173865987	173866016	DKC1|HepG2	29
chr1	173865676	173866676	+	LAMTOR5-AS1|hela|ENSG00000234741|dwES	chr1	173866529	173866536	UCHL5|K562	7
chr1	173865676	173866676	+	LAMTOR5-AS1|hela|ENSG00000234741|dwES	chr1	173866310	173866350	AUH|HepG2	40
chr1	173865676	173866676	+	LAMTOR5-AS1|hela|ENSG00000234741|dwES	chr1	173866001	173866020	TNRC6A|K562	19
chr1	173865676	173866676	+	LAMTOR5-AS1|hela|ENSG00000234741|dwES	chr1	173866560	173866567	SUB1|HepG2	7
chr1	173865676	173866676	+	LAMTOR5-AS1|hela|ENSG00000234741|dwES	chr1	173866305	173866352	HNRNPUL1|K562	47
chr1	173865676	173866676	+	LAMTOR5-AS1|hela|ENSG00000234741|dwES	chr1	173866557	173866567	NCBP2|HepG2	10
chr1	173865676	173866676	+	LAMTOR5-AS1|hela|ENSG00000234741|dwES	chr1	173866537	173866561	YBX3|K562	24
chr1	173865676	173866676	+	LAMTOR5-AS1|hela|ENSG00000234741|dwES	chr1	173866320	173866337	U2AF2|HepG2	17
chr1	173865676	173866676	+	LAMTOR5-AS1|hela|ENSG00000234741|dwES	chr1	173865631	173865684	XRCC6|K562	8
chr1	173865676	173866676	+	LAMTOR5-AS1|hela|ENSG00000234741|dwES	chr1	173865972	173865998	AGGF1|HepG2	26
chr1	173865676	173866676	+	LAMTOR5-AS1|hela|ENSG00000234741|dwES	chr1	173866645	173866667	DKC1|HepG2	22
chr1	173865676	173866676	+	LAMTOR5-AS1|hela|ENSG00000234741|dwES	chr1	173865854	173865937	BUD13|HepG2	83
chr1	173865676	173866676	+	LAMTOR5-AS1|hela|ENSG00000234741|dwES	chr1	173865871	173865891	YBX3|K562	20
chr1	173865676	173866676	+	LAMTOR5-AS1|hela|ENSG00000234741|dwES	chr1	173866308	173866338	XRCC6|HepG2	30
chr1	173865676	173866676	+	LAMTOR5-AS1|hela|ENSG00000234741|dwES	chr1	173865990	173866013	GTF2F1|K562	23
chr1	173865676	173866676	+	LAMTOR5-AS1|hela|ENSG00000234741|dwES	chr1	173866642	173866712	TNRC6A|K562	34
chr1	173865676	173866676	+	LAMTOR5-AS1|hela|ENSG00000234741|dwES	chr1	173866121	173866189	EFTUD2|K562	68
chr1	173865676	173866676	+	LAMTOR5-AS1|hela|ENSG00000234741|dwES	chr1	173865967	173865977	UCHL5|K562	10
chr1	173865676	173866676	+	LAMTOR5-AS1|hela|ENSG00000234741|dwES	chr1	173865918	173865944	ILF3|HepG2	26
chr1	173865676	173866676	+	LAMTOR5-AS1|hela|ENSG00000234741|dwES	chr1	173866633	173866702	AGO2|HEK293	43
chr1	173865676	173866676	+	LAMTOR5-AS1|hela|ENSG00000234741|dwES	chr1	173865826	173865849	PRPF8|K562	23
chr1	173865676	173866676	+	LAMTOR5-AS1|hela|ENSG00000234741|dwES	chr1	173865626	173865681	TAF15|HepG2	5
chr1	173865676	173866676	+	LAMTOR5-AS1|hela|ENSG00000234741|dwES	chr1	173866643	173866664	LIN28B|K562	21
chr1	173865676	173866676	+	LAMTOR5-AS1|hela|ENSG00000234741|dwES	chr1	173865966	173866026	TROVE2|HepG2	60
chr1	173865676	173866676	+	LAMTOR5-AS1|hela|ENSG00000234741|dwES	chr1	173866633	173866682	PTBP1PTBP2|HeLa	43
chr1	173865676	173866676	+	LAMTOR5-AS1|hela|ENSG00000234741|dwES	chr1	173866635	173866692	GRSF1|HepG2	41
chr1	173865676	173866676	+	LAMTOR5-AS1|hela|ENSG00000234741|dwES	chr1	173865976	173866016	RBM15|HepG2	40
chr1	173865676	173866676	+	LAMTOR5-AS1|hela|ENSG00000234741|dwES	chr1	173865834	173865898	FUS|K562	64
chr1	173865676	173866676	+	LAMTOR5-AS1|hela|ENSG00000234741|dwES	chr1	173866305	173866350	HNRNPUL1|K562	45
chr1	173865676	173866676	+	LAMTOR5-AS1|hela|ENSG00000234741|dwES	chr1	173866633	173866702	NOP56|HEK293	43
chr1	173865676	173866676	+	LAMTOR5-AS1|hela|ENSG00000234741|dwES	chr1	173866647	173866692	NONO|K562	29
chr1	173865676	173866676	+	LAMTOR5-AS1|hela|ENSG00000234741|dwES	chr1	173865981	173866028	RPS3|K562	47
chr1	173865676	173866676	+	LAMTOR5-AS1|hela|ENSG00000234741|dwES	chr1	173865983	173866031	XRCC6|K562	48
chr1	173865676	173866676	+	LAMTOR5-AS1|hela|ENSG00000234741|dwES	chr1	173865967	173866006	XPO5|HepG2	39
chr1	173865676	173866676	+	LAMTOR5-AS1|hela|ENSG00000234741|dwES	chr1	173865989	173866023	RBM15|K562	34
chr1	173865676	173866676	+	LAMTOR5-AS1|hela|ENSG00000234741|dwES	chr1	173865637	173865681	FKBP4|HepG2	5
chr1	173865676	173866676	+	LAMTOR5-AS1|hela|ENSG00000234741|dwES	chr1	173866306	173866362	LIN28B|HepG2	56
chr1	173865676	173866676	+	LAMTOR5-AS1|hela|ENSG00000234741|dwES	chr1	173866552	173866576	SF3B1|K562	24
chr1	173865676	173866676	+	LAMTOR5-AS1|hela|ENSG00000234741|dwES	chr1	173866635	173866704	CSTF2|HepG2	41
chr1	173865676	173866676	+	LAMTOR5-AS1|hela|ENSG00000234741|dwES	chr1	173866665	173866696	BUD13|HepG2	11
chr1	173865676	173866676	+	LAMTOR5-AS1|hela|ENSG00000234741|dwES	chr1	173866298	173866342	PTBP1|HEK293T	44
chr1	173865676	173866676	+	LAMTOR5-AS1|hela|ENSG00000234741|dwES	chr1	173866555	173866567	ZNF622|K562	12
chr1	173865676	173866676	+	LAMTOR5-AS1|hela|ENSG00000234741|dwES	chr1	173866309	173866356	RBM22|HepG2	47
chr1	173865676	173866676	+	LAMTOR5-AS1|hela|ENSG00000234741|dwES	chr1	173865927	173865946	XRN2|K562	19
chr1	173865676	173866676	+	LAMTOR5-AS1|hela|ENSG00000234741|dwES	chr1	173865862	173865903	SF3B4|K562	41
chr1	173865676	173866676	+	LAMTOR5-AS1|hela|ENSG00000234741|dwES	chr1	173866556	173866567	SUB1|HepG2	11
chr1	173865676	173866676	+	LAMTOR5-AS1|hela|ENSG00000234741|dwES	chr1	173866646	173866694	DDX55|K562	30
chr1	173865676	173866676	+	LAMTOR5-AS1|hela|ENSG00000234741|dwES	chr1	173865637	173865681	FXR1|K562	5
chr1	173865676	173866676	+	LAMTOR5-AS1|hela|ENSG00000234741|dwES	chr1	173866001	173866032	PRPF8|K562	31
chr1	173865676	173866676	+	LAMTOR5-AS1|hela|ENSG00000234741|dwES	chr1	173866554	173866578	PRPF8|K562	24
chr1	173865676	173866676	+	LAMTOR5-AS1|hela|ENSG00000234741|dwES	chr1	173865982	173866015	LSM11|HepG2	33
chr1	173865676	173866676	+	LAMTOR5-AS1|hela|ENSG00000234741|dwES	chr1	173866527	173866545	CPSF6|K562	18
chr1	173865676	173866676	+	LAMTOR5-AS1|hela|ENSG00000234741|dwES	chr1	173865997	173866031	KHSRP|K562	34
chr1	173865676	173866676	+	LAMTOR5-AS1|hela|ENSG00000234741|dwES	chr1	173865623	173865680	TROVE2|HepG2	4
chr1	173865676	173866676	+	LAMTOR5-AS1|hela|ENSG00000234741|dwES	chr1	173866306	173866341	PTBP1|HepG2	35
chr1	173865676	173866676	+	LAMTOR5-AS1|hela|ENSG00000234741|dwES	chr1	173865627	173865679	GTF2F1|HepG2	3
chr1	173865676	173866676	+	LAMTOR5-AS1|hela|ENSG00000234741|dwES	chr1	173866517	173866574	XRN2|K562	57
chr1	173865676	173866676	+	LAMTOR5-AS1|hela|ENSG00000234741|dwES	chr1	173866634	173866695	TARDBP|K562	42
chr1	173865676	173866676	+	LAMTOR5-AS1|hela|ENSG00000234741|dwES	chr1	173865845	173866002	FBL|HEK293	157
chr1	173865676	173866676	+	LAMTOR5-AS1|hela|ENSG00000234741|dwES	chr1	173865854	173865864	BUD13|K562	10
chr1	173865676	173866676	+	LAMTOR5-AS1|hela|ENSG00000234741|dwES	chr1	173866634	173866695	HNRNPU|HepG2	42
chr1	173865676	173866676	+	LAMTOR5-AS1|hela|ENSG00000234741|dwES	chr1	173866634	173866638	PUM2|K562	4
chr1	173865676	173866676	+	LAMTOR5-AS1|hela|ENSG00000234741|dwES	chr1	173866339	173866366	PTBP1|K562	27
chr1	173865676	173866676	+	LAMTOR5-AS1|hela|ENSG00000234741|dwES	chr1	173866084	173866121	EFTUD2|K562	37
chr1	173865676	173866676	+	LAMTOR5-AS1|hela|ENSG00000234741|dwES	chr1	173866178	173866180	MTPAP|K562	2
chr1	173865676	173866676	+	LAMTOR5-AS1|hela|ENSG00000234741|dwES	chr1	173866187	173866212	BUD13|K562	25
chr1	173865676	173866676	+	LAMTOR5-AS1|hela|ENSG00000234741|dwES	chr1	173866659	173866710	SERBP1|K562	17
chr1	173865676	173866676	+	LAMTOR5-AS1|hela|ENSG00000234741|dwES	chr1	173866661	173866684	FMR1|K562	15
chr1	173865676	173866676	+	LAMTOR5-AS1|hela|ENSG00000234741|dwES	chr1	173866633	173866682	AGO2|HEK293S	43
chr1	173865676	173866676	+	LAMTOR5-AS1|hela|ENSG00000234741|dwES	chr1	173866304	173866358	RBFOX2|K562	54
chr1	173865676	173866676	+	LAMTOR5-AS1|hela|ENSG00000234741|dwES	chr1	173866637	173866705	DGCR8|HepG2	39
chr1	173865676	173866676	+	LAMTOR5-AS1|hela|ENSG00000234741|dwES	chr1	173866634	173866700	RBM22|K562	42
chr1	173865676	173866676	+	LAMTOR5-AS1|hela|ENSG00000234741|dwES	chr1	173866543	173866550	SRSF1|HepG2	7
chr1	173865676	173866676	+	LAMTOR5-AS1|hela|ENSG00000234741|dwES	chr1	173866612	173866725	GRWD1|HepG2	64
chr1	173865676	173866676	+	LAMTOR5-AS1|hela|ENSG00000234741|dwES	chr1	173865987	173866029	RPS3|K562	42
chr1	173865676	173866676	+	LAMTOR5-AS1|hela|ENSG00000234741|dwES	chr1	173865994	173865996	NOLC1|HepG2	2
chr1	173865676	173866676	+	LAMTOR5-AS1|hela|ENSG00000234741|dwES	chr1	173865624	173865677	RPS3|K562	1
chr1	173865676	173866676	+	LAMTOR5-AS1|hela|ENSG00000234741|dwES	chr1	173865965	173866030	SFPQ|HepG2	65
chr1	173865676	173866676	+	LAMTOR5-AS1|hela|ENSG00000234741|dwES	chr1	173866527	173866540	HNRNPA1|K562	13
chr1	173865676	173866676	+	LAMTOR5-AS1|hela|ENSG00000234741|dwES	chr1	173866313	173866357	UCHL5|HepG2	44
chr1	173865676	173866676	+	LAMTOR5-AS1|hela|ENSG00000234741|dwES	chr1	173866316	173866340	METAP2|K562	24
chr1	173865676	173866676	+	LAMTOR5-AS1|hela|ENSG00000234741|dwES	chr1	173866521	173866571	U2AF2|HepG2	50
chr1	173865676	173866676	+	LAMTOR5-AS1|hela|ENSG00000234741|dwES	chr1	173866650	173866676	FXR2|K562	26
chr1	173865676	173866676	+	LAMTOR5-AS1|hela|ENSG00000234741|dwES	chr1	173866312	173866323	HNRNPU|HepG2	11
chr1	173865676	173866676	+	LAMTOR5-AS1|hela|ENSG00000234741|dwES	chr1	173866311	173866347	FTO|K562	36
chr1	173865676	173866676	+	LAMTOR5-AS1|hela|ENSG00000234741|dwES	chr1	173865901	173865927	XRN2|K562	26
chr1	173865676	173866676	+	LAMTOR5-AS1|hela|ENSG00000234741|dwES	chr1	173865845	173866002	HNRNPU|HeLa	157
chr1	173865676	173866676	+	LAMTOR5-AS1|hela|ENSG00000234741|dwES	chr1	173866305	173866340	FASTKD2|K562	35
chr1	173865676	173866676	+	LAMTOR5-AS1|hela|ENSG00000234741|dwES	chr1	173866644	173866717	RBM5|HepG2	32
chr1	173865676	173866676	+	LAMTOR5-AS1|hela|ENSG00000234741|dwES	chr1	173865863	173865889	HNRNPL|K562	26
chr1	173865676	173866676	+	LAMTOR5-AS1|hela|ENSG00000234741|dwES	chr1	173865966	173866026	DDX24|K562	60
chr1	173865676	173866676	+	LAMTOR5-AS1|hela|ENSG00000234741|dwES	chr1	173865967	173866000	DDX59|HepG2	33
chr1	173865676	173866676	+	LAMTOR5-AS1|hela|ENSG00000234741|dwES	chr1	173865845	173866002	TNRC6B|HEK293	157
chr1	173865676	173866676	+	LAMTOR5-AS1|hela|ENSG00000234741|dwES	chr1	173865927	173865945	NONO|K562	18
chr1	173865676	173866676	+	LAMTOR5-AS1|hela|ENSG00000234741|dwES	chr1	173865857	173865897	U2AF2|HepG2	40
chr1	173865676	173866676	+	LAMTOR5-AS1|hela|ENSG00000234741|dwES	chr1	173866649	173866694	LSM11|HepG2	27
chr1	173865676	173866676	+	LAMTOR5-AS1|hela|ENSG00000234741|dwES	chr1	173866315	173866342	AGGF1|HepG2	27
chr1	173865676	173866676	+	LAMTOR5-AS1|hela|ENSG00000234741|dwES	chr1	173866512	173866528	PRPF8|HepG2	16
chr1	173865676	173866676	+	LAMTOR5-AS1|hela|ENSG00000234741|dwES	chr1	173866640	173866681	HNRNPA1|K562	36
chr1	173865676	173866676	+	LAMTOR5-AS1|hela|ENSG00000234741|dwES	chr1	173865652	173865685	NOLC1|HepG2	9
chr1	173865676	173866676	+	LAMTOR5-AS1|hela|ENSG00000234741|dwES	chr1	173865786	173865820	PRPF8|K562	34
chr1	173865676	173866676	+	LAMTOR5-AS1|hela|ENSG00000234741|dwES	chr1	173866309	173866359	FKBP4|HepG2	50
chr1	173865676	173866676	+	LAMTOR5-AS1|hela|ENSG00000234741|dwES	chr1	173865966	173866022	RPS5|K562	56
chr1	173865676	173866676	+	LAMTOR5-AS1|hela|ENSG00000234741|dwES	chr1	173865842	173865872	EFTUD2|K562	30
chr1	173865676	173866676	+	LAMTOR5-AS1|hela|ENSG00000234741|dwES	chr1	173866664	173866699	LIN28B|K562	12
chr1	173865676	173866676	+	LAMTOR5-AS1|hela|ENSG00000234741|dwES	chr1	173866003	173866051	CSTF2T|K562	48
chr1	173865676	173866676	+	LAMTOR5-AS1|hela|ENSG00000234741|dwES	chr1	173866187	173866213	GPKOW|K562	26
chr1	173865676	173866676	+	LAMTOR5-AS1|hela|ENSG00000234741|dwES	chr1	173866184	173866201	YBX3|K562	17
chr1	173865676	173866676	+	LAMTOR5-AS1|hela|ENSG00000234741|dwES	chr1	173866638	173866693	LSM11|K562	38
chr1	173865676	173866676	+	LAMTOR5-AS1|hela|ENSG00000234741|dwES	chr1	173866635	173866641	HNRNPUL1|HepG2	6
chr1	173865676	173866676	+	LAMTOR5-AS1|hela|ENSG00000234741|dwES	chr1	173866645	173866700	IGF2BP1|K562	31
chr1	173865676	173866676	+	LAMTOR5-AS1|hela|ENSG00000234741|dwES	chr1	173865975	173865994	SUPV3L1|HepG2	19
chr1	173865676	173866676	+	LAMTOR5-AS1|hela|ENSG00000234741|dwES	chr1	173866544	173866562	PUS1|K562	18
chr1	173865676	173866676	+	LAMTOR5-AS1|hela|ENSG00000234741|dwES	chr1	173865975	173866023	SRSF7|HepG2	48
chr1	173865676	173866676	+	LAMTOR5-AS1|hela|ENSG00000234741|dwES	chr1	173865914	173865956	TIA1|HepG2	42
chr1	173865676	173866676	+	LAMTOR5-AS1|hela|ENSG00000234741|dwES	chr1	173866654	173866699	CPSF6|K562	22
chr1	173865676	173866676	+	LAMTOR5-AS1|hela|ENSG00000234741|dwES	chr1	173865634	173865686	DDX59|HepG2	10
chr1	173865676	173866676	+	LAMTOR5-AS1|hela|ENSG00000234741|dwES	chr1	173865991	173866010	DDX55|K562	19
chr1	173865676	173866676	+	LAMTOR5-AS1|hela|ENSG00000234741|dwES	chr1	173865879	173865882	FAM120A|HepG2	3
chr1	173865676	173866676	+	LAMTOR5-AS1|hela|ENSG00000234741|dwES	chr1	173866520	173866565	U2AF2|HepG2	45
chr1	173865676	173866676	+	LAMTOR5-AS1|hela|ENSG00000234741|dwES	chr1	173866531	173866567	AARS|K562	36
chr1	173865676	173866676	+	LAMTOR5-AS1|hela|ENSG00000234741|dwES	chr1	173865989	173866019	FKBP4|HepG2	30
chr1	173865676	173866676	+	LAMTOR5-AS1|hela|ENSG00000234741|dwES	chr1	173865890	173865934	PUS1|K562	44
chr1	173865676	173866676	+	LAMTOR5-AS1|hela|ENSG00000234741|dwES	chr1	173866633	173866695	GNL3|K562	43
chr1	173865676	173866676	+	LAMTOR5-AS1|hela|ENSG00000234741|dwES	chr1	173865856	173865900	EFTUD2|HepG2	44
chr1	173865676	173866676	+	LAMTOR5-AS1|hela|ENSG00000234741|dwES	chr1	173865626	173865683	LIN28B|HepG2	7
chr1	173865676	173866676	+	LAMTOR5-AS1|hela|ENSG00000234741|dwES	chr1	173866304	173866342	YWHAG|K562	38
chr1	173865676	173866676	+	LAMTOR5-AS1|hela|ENSG00000234741|dwES	chr1	173865623	173865681	SF3B4|K562	5
chr1	173865676	173866676	+	LAMTOR5-AS1|hela|ENSG00000234741|dwES	chr1	173866310	173866327	CSTF2|HepG2	17
chr1	173865676	173866676	+	LAMTOR5-AS1|hela|ENSG00000234741|dwES	chr1	173866675	173866715	NOL12|HepG2	1
chr1	173865676	173866676	+	LAMTOR5-AS1|hela|ENSG00000234741|dwES	chr1	173865873	173865917	SF3B4|HepG2	44
chr1	173865676	173866676	+	LAMTOR5-AS1|hela|ENSG00000234741|dwES	chr1	173866533	173866562	EIF4G2|K562	29
chr1	173865676	173866676	+	LAMTOR5-AS1|hela|ENSG00000234741|dwES	chr1	173865856	173865894	DDX6|K562	38
chr1	173865676	173866676	+	LAMTOR5-AS1|hela|ENSG00000234741|dwES	chr1	173866633	173866698	RBM22|K562	43
chr1	173865676	173866676	+	LAMTOR5-AS1|hela|ENSG00000234741|dwES	chr1	173866527	173866547	HNRNPU|K562	20
chr1	173865676	173866676	+	LAMTOR5-AS1|hela|ENSG00000234741|dwES	chr1	173866312	173866339	KHDRBS1|K562	27
chr1	173865676	173866676	+	LAMTOR5-AS1|hela|ENSG00000234741|dwES	chr1	173866640	173866711	AGGF1|HepG2	36
chr1	173865676	173866676	+	LAMTOR5-AS1|hela|ENSG00000234741|dwES	chr1	173866643	173866708	EIF3H|HepG2	33
chr1	173865676	173866676	+	LAMTOR5-AS1|hela|ENSG00000234741|dwES	chr1	173866276	173866332	KHSRP|K562	56
chr1	173865676	173866676	+	LAMTOR5-AS1|hela|ENSG00000234741|dwES	chr1	173865967	173866029	XRCC6|HepG2	62
chr1	173865676	173866676	+	LAMTOR5-AS1|hela|ENSG00000234741|dwES	chr1	173865969	173866019	QKI|K562	50
chr1	173865676	173866676	+	LAMTOR5-AS1|hela|ENSG00000234741|dwES	chr1	173866322	173866336	RPS5|K562	14
chr1	173865676	173866676	+	LAMTOR5-AS1|hela|ENSG00000234741|dwES	chr1	173865845	173865982	CSTF2|HeLa	137
chr1	173865676	173866676	+	LAMTOR5-AS1|hela|ENSG00000234741|dwES	chr1	173865863	173865908	SF3B1|K562	45
chr1	173865676	173866676	+	LAMTOR5-AS1|hela|ENSG00000234741|dwES	chr1	173866631	173866732	MTPAP|K562	45
chr1	173865676	173866676	+	LAMTOR5-AS1|hela|ENSG00000234741|dwES	chr1	173865969	173866019	PTBP1|K562	50
chr1	173865676	173866676	+	LAMTOR5-AS1|hela|ENSG00000234741|dwES	chr1	173866645	173866695	HNRNPK|K562	31
chr1	173865676	173866676	+	LAMTOR5-AS1|hela|ENSG00000234741|dwES	chr1	173865976	173866013	SRSF9|HepG2	37
chr1	173865676	173866676	+	LAMTOR5-AS1|hela|ENSG00000234741|dwES	chr1	173866628	173866701	XPO5|HepG2	48
chr1	173865676	173866676	+	LAMTOR5-AS1|hela|ENSG00000234741|dwES	chr1	173866643	173866699	RBFOX2|HepG2	33
chr1	173865676	173866676	+	LAMTOR5-AS1|hela|ENSG00000234741|dwES	chr1	173865629	173865679	DDX59|HepG2	3
chr1	173865676	173866676	+	LAMTOR5-AS1|hela|ENSG00000234741|dwES	chr1	173866509	173866571	BUD13|HepG2	62
chr1	173865676	173866676	+	LAMTOR5-AS1|hela|ENSG00000234741|dwES	chr1	173866558	173866566	LIN28B|K562	8
chr1	173865676	173866676	+	LAMTOR5-AS1|hela|ENSG00000234741|dwES	chr1	173865675	173865793	TARDBP|K562	117
chr1	173865676	173866676	+	LAMTOR5-AS1|hela|ENSG00000234741|dwES	chr1	173866167	173866212	EFTUD2|K562	45
chr1	173865676	173866676	+	LAMTOR5-AS1|hela|ENSG00000234741|dwES	chr1	173866662	173866712	XRCC6|HepG2	14
chr1	173865676	173866676	+	LAMTOR5-AS1|hela|ENSG00000234741|dwES	chr1	173865965	173866012	GNL3|K562	47
chr1	173865676	173866676	+	LAMTOR5-AS1|hela|ENSG00000234741|dwES	chr1	173865623	173865682	BCCIP|HepG2	6
chr1	173865676	173866676	+	LAMTOR5-AS1|hela|ENSG00000234741|dwES	chr1	173866633	173866682	HNRNPU|HEK293T	43
chr1	173865676	173866676	+	LAMTOR5-AS1|hela|ENSG00000234741|dwES	chr1	173865968	173866024	NKRF|HepG2	56
chr1	173865676	173866676	+	LAMTOR5-AS1|hela|ENSG00000234741|dwES	chr1	173865862	173865871	YBX3|K562	9
chr1	173865676	173866676	+	LAMTOR5-AS1|hela|ENSG00000234741|dwES	chr1	173865926	173865952	KHSRP|K562	26
chr1	173865676	173866676	+	LAMTOR5-AS1|hela|ENSG00000234741|dwES	chr1	173866298	173866342	AGO2|HeLa	44
chr1	173865676	173866676	+	LAMTOR5-AS1|hela|ENSG00000234741|dwES	chr1	173866176	173866190	PPIG|HepG2	14
chr1	173865676	173866676	+	LAMTOR5-AS1|hela|ENSG00000234741|dwES	chr1	173866641	173866677	SAFB2|K562	35
chr1	173865676	173866676	+	LAMTOR5-AS1|hela|ENSG00000234741|dwES	chr1	173866638	173866703	IGF2BP1|HepG2	38
chr1	173865676	173866676	+	LAMTOR5-AS1|hela|ENSG00000234741|dwES	chr1	173865986	173866023	DROSHA|K562	37
chr1	173865676	173866676	+	LAMTOR5-AS1|hela|ENSG00000234741|dwES	chr1	173866178	173866211	U2AF2|K562	33
chr1	173865676	173866676	+	LAMTOR5-AS1|hela|ENSG00000234741|dwES	chr1	173866185	173866206	DDX6|K562	21
chr1	173865676	173866676	+	LAMTOR5-AS1|hela|ENSG00000234741|dwES	chr1	173866309	173866341	TROVE2|K562	32
chr1	173865676	173866676	+	LAMTOR5-AS1|hela|ENSG00000234741|dwES	chr1	173866324	173866332	PTBP1|K562	8
chr1	173865676	173866676	+	LAMTOR5-AS1|hela|ENSG00000234741|dwES	chr1	173865912	173865945	FMR1|K562	33
chr1	173865676	173866676	+	LAMTOR5-AS1|hela|ENSG00000234741|dwES	chr1	173866634	173866703	LARP4|K562	42
chr1	173865676	173866676	+	LAMTOR5-AS1|hela|ENSG00000234741|dwES	chr1	173866305	173866339	SMNDC1|HepG2	34
chr1	173865676	173866676	+	LAMTOR5-AS1|hela|ENSG00000234741|dwES	chr1	173866649	173866701	BCCIP|HepG2	27
chr1	173865676	173866676	+	LAMTOR5-AS1|hela|ENSG00000234741|dwES	chr1	173865625	173865678	NCBP2|HepG2	2
chr1	173865676	173866676	+	LAMTOR5-AS1|hela|ENSG00000234741|dwES	chr1	173866485	173866498	RBM22|K562	13
chr1	173865676	173866676	+	LAMTOR5-AS1|hela|ENSG00000234741|dwES	chr1	173865998	173866022	AGGF1|K562	24
chr1	173865676	173866676	+	LAMTOR5-AS1|hela|ENSG00000234741|dwES	chr1	173866651	173866665	NCBP2|HepG2	14
chr1	173865676	173866676	+	LAMTOR5-AS1|hela|ENSG00000234741|dwES	chr1	173866182	173866207	U2AF2|K562	25
chr1	173865676	173866676	+	LAMTOR5-AS1|hela|ENSG00000234741|dwES	chr1	173866160	173866187	BUD13|K562	27
chr1	173865676	173866676	+	LAMTOR5-AS1|hela|ENSG00000234741|dwES	chr1	173866666	173866715	DDX24|K562	10
chr1	173865676	173866676	+	LAMTOR5-AS1|hela|ENSG00000234741|dwES	chr1	173866306	173866357	DKC1|HepG2	51
chr1	173865676	173866676	+	LAMTOR5-AS1|hela|ENSG00000234741|dwES	chr1	173866015	173866028	AUH|HepG2	13
chr1	173865676	173866676	+	LAMTOR5-AS1|hela|ENSG00000234741|dwES	chr1	173866298	173866322	DGCR8|HEK293T	24
chr1	173865676	173866676	+	LAMTOR5-AS1|hela|ENSG00000234741|dwES	chr1	173866634	173866643	RPS5|K562	9
chr1	173865676	173866676	+	LAMTOR5-AS1|hela|ENSG00000234741|dwES	chr1	173865655	173865686	DKC1|HepG2	10
chr1	173865676	173866676	+	LAMTOR5-AS1|hela|ENSG00000234741|dwES	chr1	173866307	173866330	HNRNPK|K562	23
chr1	173865676	173866676	+	LAMTOR5-AS1|hela|ENSG00000234741|dwES	chr1	173866432	173866442	TIA1|K562	10
chr1	173865676	173866676	+	LAMTOR5-AS1|hela|ENSG00000234741|dwES	chr1	173865983	173866014	AGGF1|K562	31
chr1	173865676	173866676	+	LAMTOR5-AS1|hela|ENSG00000234741|dwES	chr1	173866312	173866362	TRA2A|HepG2	50
chr1	173865676	173866676	+	LAMTOR5-AS1|hela|ENSG00000234741|dwES	chr1	173865845	173865982	YTHDF2|HeLa	137
chr1	173865676	173866676	+	LAMTOR5-AS1|hela|ENSG00000234741|dwES	chr1	173865845	173866002	FIP1L1|HEK293	157
chr1	173865676	173866676	+	LAMTOR5-AS1|hela|ENSG00000234741|dwES	chr1	173866640	173866667	FXR1|K562	27
chr1	173865676	173866676	+	LAMTOR5-AS1|hela|ENSG00000234741|dwES	chr1	173866634	173866697	RPS3|K562	42
chr1	173865676	173866676	+	LAMTOR5-AS1|hela|ENSG00000234741|dwES	chr1	173865784	173865822	CSTF2|HeLa	38
chr1	173865676	173866676	+	LAMTOR5-AS1|hela|ENSG00000234741|dwES	chr1	173866668	173866697	TROVE2|K562	8
chr1	173865676	173866676	+	LAMTOR5-AS1|hela|ENSG00000234741|dwES	chr1	173865986	173866006	TRA2A|HepG2	20
chr1	173865676	173866676	+	LAMTOR5-AS1|hela|ENSG00000234741|dwES	chr1	173866666	173866700	ZNF622|K562	10
chr1	173865676	173866676	+	LAMTOR5-AS1|hela|ENSG00000234741|dwES	chr1	173866650	173866695	PCBP2|HepG2	26
chr1	173865676	173866676	+	LAMTOR5-AS1|hela|ENSG00000234741|dwES	chr1	173865635	173865679	SLBP|K562	3
chr1	173865676	173866676	+	LAMTOR5-AS1|hela|ENSG00000234741|dwES	chr1	173866635	173866638	XPO5|HepG2	3
chr1	173865676	173866676	+	LAMTOR5-AS1|hela|ENSG00000234741|dwES	chr1	173865866	173865876	DROSHA|K562	10
chr1	173865676	173866676	+	LAMTOR5-AS1|hela|ENSG00000234741|dwES	chr1	173866303	173866364	SF3A3|HepG2	61
chr1	173865676	173866676	+	LAMTOR5-AS1|hela|ENSG00000234741|dwES	chr1	173866312	173866341	LSM11|K562	29
chr1	173865676	173866676	+	LAMTOR5-AS1|hela|ENSG00000234741|dwES	chr1	173865976	173866021	EWSR1|K562	45
chr1	173865676	173866676	+	LAMTOR5-AS1|hela|ENSG00000234741|dwES	chr1	173866529	173866555	ZNF622|K562	26
chr1	173865676	173866676	+	LAMTOR5-AS1|hela|ENSG00000234741|dwES	chr1	173865967	173866011	RBM22|K562	44
chr1	173865676	173866676	+	LAMTOR5-AS1|hela|ENSG00000234741|dwES	chr1	173866309	173866347	POLR2G|HepG2	38
chr1	173865676	173866676	+	LAMTOR5-AS1|hela|ENSG00000234741|dwES	chr1	173865910	173865942	XRN2|HepG2	32
chr1	173865676	173866676	+	LAMTOR5-AS1|hela|ENSG00000234741|dwES	chr1	173865970	173866028	PTBP1|K562	58
chr1	173865676	173866676	+	LAMTOR5-AS1|hela|ENSG00000234741|dwES	chr1	173865638	173865680	RPS11|K562	4
chr1	173865676	173866676	+	LAMTOR5-AS1|hela|ENSG00000234741|dwES	chr1	173866635	173866685	XRN2|K562	41
chr1	173865676	173866676	+	LAMTOR5-AS1|hela|ENSG00000234741|dwES	chr1	173865967	173865986	SMNDC1|K562	19
chr1	173865676	173866676	+	LAMTOR5-AS1|hela|ENSG00000234741|dwES	chr1	173865664	173865720	HNRNPM|K562	44
chr1	173865676	173866676	+	LAMTOR5-AS1|hela|ENSG00000234741|dwES	chr1	173865864	173865890	PPIL4|K562	26
chr1	173865676	173866676	+	LAMTOR5-AS1|hela|ENSG00000234741|dwES	chr1	173866636	173866695	SFPQ|HepG2	40
chr1	173865676	173866676	+	LAMTOR5-AS1|hela|ENSG00000234741|dwES	chr1	173866427	173866485	RBM22|K562	58
chr1	173865676	173866676	+	LAMTOR5-AS1|hela|ENSG00000234741|dwES	chr1	173866647	173866700	PUS1|K562	29
chr1	173865676	173866676	+	LAMTOR5-AS1|hela|ENSG00000234741|dwES	chr1	173865676	173865683	TROVE2|HepG2	7
chr1	173865676	173866676	+	LAMTOR5-AS1|hela|ENSG00000234741|dwES	chr1	173865629	173865684	RPS3|HepG2	8
chr1	173865676	173866676	+	LAMTOR5-AS1|hela|ENSG00000234741|dwES	chr1	173866633	173866722	TIAL1|HeLa	43
chr1	173865676	173866676	+	LAMTOR5-AS1|hela|ENSG00000234741|dwES	chr1	173866633	173866682	EWSR|HEK293	43
chr1	173865676	173866676	+	LAMTOR5-AS1|hela|ENSG00000234741|dwES	chr1	173866634	173866663	EXOSC5|K562	29
chr1	173865676	173866676	+	LAMTOR5-AS1|hela|ENSG00000234741|dwES	chr1	173865972	173865987	FXR1|K562	15
chr1	173865676	173866676	+	LAMTOR5-AS1|hela|ENSG00000234741|dwES	chr1	173866309	173866365	EIF3D|HepG2	56
chr1	173865676	173866676	+	LAMTOR5-AS1|hela|ENSG00000234741|dwES	chr1	173865845	173866022	CPSF6|HEK293	177
chr1	173865676	173866676	+	LAMTOR5-AS1|hela|ENSG00000234741|dwES	chr1	173866641	173866696	FTO|K562	35
chr1	173865676	173866676	+	LAMTOR5-AS1|hela|ENSG00000234741|dwES	chr1	173866615	173866628	PRPF8|K562	13
chr1	173865676	173866676	+	LAMTOR5-AS1|hela|ENSG00000234741|dwES	chr1	173865961	173866006	LIN28B|K562	45
chr1	173865676	173866676	+	LAMTOR5-AS1|hela|ENSG00000234741|dwES	chr1	173866549	173866568	HNRNPU|K562	19
chr1	173865676	173866676	+	LAMTOR5-AS1|hela|ENSG00000234741|dwES	chr1	173865857	173865893	DDX24|K562	36
chr1	173865676	173866676	+	LAMTOR5-AS1|hela|ENSG00000234741|dwES	chr1	173865624	173865677	CSTF2|HepG2	1
chr1	173865676	173866676	+	LAMTOR5-AS1|hela|ENSG00000234741|dwES	chr1	173866561	173866585	DDX6|HepG2	24
chr1	173865676	173866676	+	LAMTOR5-AS1|hela|ENSG00000234741|dwES	chr1	173866176	173866186	DDX55|K562	10
chr1	173865676	173866676	+	LAMTOR5-AS1|hela|ENSG00000234741|dwES	chr1	173866646	173866698	SRSF1|HepG2	30
chr1	173865676	173866676	+	LAMTOR5-AS1|hela|ENSG00000234741|dwES	chr1	173866637	173866699	HNRNPK|K562	39
chr1	173865676	173866676	+	LAMTOR5-AS1|hela|ENSG00000234741|dwES	chr1	173866638	173866696	AUH|HepG2	38
chr1	173865676	173866676	+	LAMTOR5-AS1|hela|ENSG00000234741|dwES	chr1	173866416	173866444	U2AF2|K562	28
chr1	173865676	173866676	+	LAMTOR5-AS1|hela|ENSG00000234741|dwES	chr1	173866643	173866696	FASTKD2|HepG2	33
chr1	173865676	173866676	+	LAMTOR5-AS1|hela|ENSG00000234741|dwES	chr1	173866646	173866702	TAF15|HepG2	30
chr1	173865676	173866676	+	LAMTOR5-AS1|hela|ENSG00000234741|dwES	chr1	173866018	173866026	SRSF1|K562	8
chr1	173865676	173866676	+	LAMTOR5-AS1|hela|ENSG00000234741|dwES	chr1	173865971	173866014	FTO|K562	43
chr1	173865676	173866676	+	LAMTOR5-AS1|hela|ENSG00000234741|dwES	chr1	173865845	173866002	MOV10|HEK293	157
chr1	173865676	173866676	+	LAMTOR5-AS1|hela|ENSG00000234741|dwES	chr1	173865971	173866027	SRSF1|HepG2	56
chr1	173865676	173866676	+	LAMTOR5-AS1|hela|ENSG00000234741|dwES	chr1	173866533	173866569	U2AF1|HepG2	36
chr1	173865676	173866676	+	LAMTOR5-AS1|hela|ENSG00000234741|dwES	chr1	173866205	173866207	FASTKD2|HepG2	2
chr1	173865676	173866676	+	LAMTOR5-AS1|hela|ENSG00000234741|dwES	chr1	173865626	173865679	DDX3X|HepG2	3
chr1	173865676	173866676	+	LAMTOR5-AS1|hela|ENSG00000234741|dwES	chr1	173865993	173866003	TAF15|HepG2	10
chr1	173865676	173866676	+	LAMTOR5-AS1|hela|ENSG00000234741|dwES	chr1	173866648	173866689	EIF4G2|K562	28
chr1	173865676	173866676	+	LAMTOR5-AS1|hela|ENSG00000234741|dwES	chr1	173866640	173866701	DDX6|HepG2	36
chr1	173865676	173866676	+	LAMTOR5-AS1|hela|ENSG00000234741|dwES	chr1	173865967	173866022	TROVE2|K562	55
chr1	173865676	173866676	+	LAMTOR5-AS1|hela|ENSG00000234741|dwES	chr1	173866665	173866691	NCBP2|HepG2	11
chr1	173865676	173866676	+	LAMTOR5-AS1|hela|ENSG00000234741|dwES	chr1	173865863	173865887	EIF4G1|K562	24
chr1	173865676	173866676	+	LAMTOR5-AS1|hela|ENSG00000234741|dwES	chr1	173865627	173865685	NOL12|HepG2	9
chr1	173865676	173866676	+	LAMTOR5-AS1|hela|ENSG00000234741|dwES	chr1	173866352	173866361	HNRNPUL1|K562	9
chr1	173865676	173866676	+	LAMTOR5-AS1|hela|ENSG00000234741|dwES	chr1	173865854	173865898	U2AF1|K562	44
chr1	173865676	173866676	+	LAMTOR5-AS1|hela|ENSG00000234741|dwES	chr1	173865845	173866022	NUDT21|HEK293	177
chr1	173865676	173866676	+	LAMTOR5-AS1|hela|ENSG00000234741|dwES	chr1	173866646	173866695	PPIG|HepG2	30
chr1	173865676	173866676	+	LAMTOR5-AS1|hela|ENSG00000234741|dwES	chr1	173865855	173865867	IGF2BP2|K562	12
chr1	173865676	173866676	+	LAMTOR5-AS1|hela|ENSG00000234741|dwES	chr1	173866634	173866706	HNRNPL|HepG2	42
chr1	173865676	173866676	+	LAMTOR5-AS1|hela|ENSG00000234741|dwES	chr1	173865986	173866020	SRSF7|HepG2	34
chr1	173865676	173866676	+	LAMTOR5-AS1|hela|ENSG00000234741|dwES	chr1	173866665	173866696	HNRNPUL1|K562	11
chr1	173865676	173866676	+	LAMTOR5-AS1|hela|ENSG00000234741|dwES	chr1	173866544	173866567	TARDBP|K562	23
chr1	173865676	173866676	+	LAMTOR5-AS1|hela|ENSG00000234741|dwES	chr1	173866525	173866577	BUD13|K562	52
chr1	173865676	173866676	+	LAMTOR5-AS1|hela|ENSG00000234741|dwES	chr1	173866179	173866205	DDX55|K562	26
chr1	173865676	173866676	+	LAMTOR5-AS1|hela|ENSG00000234741|dwES	chr1	173865832	173865885	PRPF8|HepG2	53
chr1	173865676	173866676	+	LAMTOR5-AS1|hela|ENSG00000234741|dwES	chr1	173866195	173866207	IGF2BP1|K562	12
chr1	173865676	173866676	+	LAMTOR5-AS1|hela|ENSG00000234741|dwES	chr1	173865623	173865684	XRCC6|HepG2	8
chr1	173865676	173866676	+	LAMTOR5-AS1|hela|ENSG00000234741|dwES	chr1	173866183	173866206	HNRNPA1|K562	23
chr1	173865676	173866676	+	LAMTOR5-AS1|hela|ENSG00000234741|dwES	chr1	173865914	173865933	TIA1|K562	19
chr1	173865676	173866676	+	LAMTOR5-AS1|hela|ENSG00000234741|dwES	chr1	173866555	173866567	DDX24|K562	12
chr1	173865676	173866676	+	LAMTOR5-AS1|hela|ENSG00000234741|dwES	chr1	173866494	173866530	EFTUD2|HepG2	36
chr1	173865676	173866676	+	LAMTOR5-AS1|hela|ENSG00000234741|dwES	chr1	173866549	173866565	RBM15|K562	16
chr1	173865676	173866676	+	LAMTOR5-AS1|hela|ENSG00000234741|dwES	chr1	173865628	173865682	SND1|K562	6
chr1	173865676	173866676	+	LAMTOR5-AS1|hela|ENSG00000234741|dwES	chr1	173865855	173865893	SRSF1|K562	38
chr1	173865676	173866676	+	LAMTOR5-AS1|hela|ENSG00000234741|dwES	chr1	173865997	173866012	CSTF2T|HepG2	15
chr1	173865676	173866676	+	LAMTOR5-AS1|hela|ENSG00000234741|dwES	chr1	173866157	173866215	EFTUD2|HepG2	58
chr1	173865676	173866676	+	LAMTOR5-AS1|hela|ENSG00000234741|dwES	chr1	173865626	173865682	FTO|K562	6
chr1	173865676	173866676	+	LAMTOR5-AS1|hela|ENSG00000234741|dwES	chr1	173866649	173866665	BUD13|HepG2	16
chr1	173865676	173866676	+	LAMTOR5-AS1|hela|ENSG00000234741|dwES	chr1	173866645	173866662	NOLC1|HepG2	17
chr1	173865676	173866676	+	LAMTOR5-AS1|hela|ENSG00000234741|dwES	chr1	173866555	173866586	SUPV3L1|HepG2	31
chr1	173865676	173866676	+	LAMTOR5-AS1|hela|ENSG00000234741|dwES	chr1	173866186	173866200	GRWD1|HepG2	14
chr1	173865676	173866676	+	LAMTOR5-AS1|hela|ENSG00000234741|dwES	chr1	173866657	173866675	ZRANB2|K562	18
chr1	173865676	173866676	+	LAMTOR5-AS1|hela|ENSG00000234741|dwES	chr1	173865655	173865682	SND1|K562	6
chr1	173865676	173866676	+	LAMTOR5-AS1|hela|ENSG00000234741|dwES	chr1	173865845	173866022	EWSR|HEK293	177
chr1	173865676	173866676	+	LAMTOR5-AS1|hela|ENSG00000234741|dwES	chr1	173866298	173866322	FMR1|HEK293	24
chr1	173865676	173866676	+	LAMTOR5-AS1|hela|ENSG00000234741|dwES	chr1	173865967	173866020	LIN28B|HepG2	53
chr1	173865676	173866676	+	LAMTOR5-AS1|hela|ENSG00000234741|dwES	chr1	173865845	173865882	CPSF6|HEK293	37
chr1	173865676	173866676	+	LAMTOR5-AS1|hela|ENSG00000234741|dwES	chr1	173866644	173866709	RBM15|HepG2	32
chr1	173865676	173866676	+	LAMTOR5-AS1|hela|ENSG00000234741|dwES	chr1	173865907	173865934	PRPF8|K562	27
chr1	173865676	173866676	+	LAMTOR5-AS1|hela|ENSG00000234741|dwES	chr1	173865907	173865954	DDX42|K562	47
chr1	173865676	173866676	+	LAMTOR5-AS1|hela|ENSG00000234741|dwES	chr1	173866650	173866682	SLBP|K562	26
chr1	173865676	173866676	+	LAMTOR5-AS1|hela|ENSG00000234741|dwES	chr1	173865922	173865946	DDX6|HepG2	24
chr1	173865676	173866676	+	LAMTOR5-AS1|hela|ENSG00000234741|dwES	chr1	173866634	173866696	GNL3|K562	42
chr1	173865676	173866676	+	LAMTOR5-AS1|hela|ENSG00000234741|dwES	chr1	173866298	173866322	CSTF2|HeLa	24
chr1	173865676	173866676	+	LAMTOR5-AS1|hela|ENSG00000234741|dwES	chr1	173866665	173866694	DDX55|K562	11
chr1	173865676	173866676	+	LAMTOR5-AS1|hela|ENSG00000234741|dwES	chr1	173866634	173866661	EXOSC5|K562	27
chr1	173865676	173866676	+	LAMTOR5-AS1|hela|ENSG00000234741|dwES	chr1	173865996	173866016	GRSF1|HepG2	20
chr1	173865676	173866676	+	LAMTOR5-AS1|hela|ENSG00000234741|dwES	chr1	173866640	173866697	EFTUD2|K562	36
chr1	173865676	173866676	+	LAMTOR5-AS1|hela|ENSG00000234741|dwES	chr1	173865630	173865686	NOL12|HepG2	10
chr1	173865676	173866676	+	LAMTOR5-AS1|hela|ENSG00000234741|dwES	chr1	173865975	173866023	METAP2|K562	48
chr1	173865676	173866676	+	LAMTOR5-AS1|hela|ENSG00000234741|dwES	chr1	173866010	173866028	DKC1|HepG2	18
chr1	173865676	173866676	+	LAMTOR5-AS1|hela|ENSG00000234741|dwES	chr1	173866645	173866697	SF3B4|K562	31
chr1	173865676	173866676	+	LAMTOR5-AS1|hela|ENSG00000234741|dwES	chr1	173865984	173866028	XRCC6|K562	44
chr1	173865676	173866676	+	LAMTOR5-AS1|hela|ENSG00000234741|dwES	chr1	173865845	173866022	FXR2|HEK293	177
chr1	173865676	173866676	+	LAMTOR5-AS1|hela|ENSG00000234741|dwES	chr1	173865623	173865679	FASTKD2|K562	3
chr1	173865676	173866676	+	LAMTOR5-AS1|hela|ENSG00000234741|dwES	chr1	173865923	173865934	U2AF1|HepG2	11
chr1	173865676	173866676	+	LAMTOR5-AS1|hela|ENSG00000234741|dwES	chr1	173866424	173866498	RBM22|K562	74
chr1	173865676	173866676	+	LAMTOR5-AS1|hela|ENSG00000234741|dwES	chr1	173865721	173865762	DGCR8|HEK293T	41
chr1	173865676	173866676	+	LAMTOR5-AS1|hela|ENSG00000234741|dwES	chr1	173865636	173865680	RBM15|K562	4
chr1	173865676	173866676	+	LAMTOR5-AS1|hela|ENSG00000234741|dwES	chr1	173866547	173866568	HNRNPU|K562	21
chr1	173865676	173866676	+	LAMTOR5-AS1|hela|ENSG00000234741|dwES	chr1	173865631	173865677	AGGF1|K562	1
chr1	173865676	173866676	+	LAMTOR5-AS1|hela|ENSG00000234741|dwES	chr1	173865845	173866002	AGO2|HEK293S	157
chr1	173865676	173866676	+	LAMTOR5-AS1|hela|ENSG00000234741|dwES	chr1	173866306	173866349	NKRF|HepG2	43
chr1	173865676	173866676	+	LAMTOR5-AS1|hela|ENSG00000234741|dwES	chr1	173866635	173866669	SMNDC1|K562	34
chr1	173865676	173866676	+	LAMTOR5-AS1|hela|ENSG00000234741|dwES	chr1	173866637	173866693	HNRNPA1|K562	39
chr1	173865676	173866676	+	LAMTOR5-AS1|hela|ENSG00000234741|dwES	chr1	173865865	173865894	AGGF1|K562	29
chr1	173865676	173866676	+	LAMTOR5-AS1|hela|ENSG00000234741|dwES	chr1	173866646	173866708	AGGF1|K562	30
chr1	173865676	173866676	+	LAMTOR5-AS1|hela|ENSG00000234741|dwES	chr1	173865980	173866005	IGF2BP3|HepG2	25
chr1	173865676	173866676	+	LAMTOR5-AS1|hela|ENSG00000234741|dwES	chr1	173866163	173866187	GPKOW|K562	24
chr1	173865676	173866676	+	LAMTOR5-AS1|hela|ENSG00000234741|dwES	chr1	173865640	173865677	LARP4|HepG2	1
chr1	173865676	173866676	+	LAMTOR5-AS1|hela|ENSG00000234741|dwES	chr1	173866309	173866339	IGF2BP1|K562	30
chr1	173865676	173866676	+	LAMTOR5-AS1|hela|ENSG00000234741|dwES	chr1	173866655	173866671	NOLC1|K562	16
chr1	173865676	173866676	+	LAMTOR5-AS1|hela|ENSG00000234741|dwES	chr1	173865982	173866027	FKBP4|HepG2	45
chr1	173865676	173866676	+	LAMTOR5-AS1|hela|ENSG00000234741|dwES	chr1	173865979	173866027	GPKOW|K562	48
chr1	173865676	173866676	+	LAMTOR5-AS1|hela|ENSG00000234741|dwES	chr1	173866527	173866537	YBX3|K562	10
chr1	173865676	173866676	+	LAMTOR5-AS1|hela|ENSG00000234741|dwES	chr1	173865634	173865683	BUD13|HepG2	7
chr1	173865676	173866676	+	LAMTOR5-AS1|hela|ENSG00000234741|dwES	chr1	173866656	173866703	SF3B4|K562	20
chr1	173865676	173866676	+	LAMTOR5-AS1|hela|ENSG00000234741|dwES	chr1	173866541	173866564	MTPAP|K562	23
chr1	173865676	173866676	+	LAMTOR5-AS1|hela|ENSG00000234741|dwES	chr1	173865971	173866025	AUH|K562	54
chr1	173865676	173866676	+	LAMTOR5-AS1|hela|ENSG00000234741|dwES	chr1	173866641	173866696	AARS|K562	35
chr1	173865676	173866676	+	LAMTOR5-AS1|hela|ENSG00000234741|dwES	chr1	173866298	173866342	CPSF1|HEK293	44
chr1	173865676	173866676	+	LAMTOR5-AS1|hela|ENSG00000234741|dwES	chr1	173866305	173866355	SF3B4|K562	50
chr1	173865676	173866676	+	LAMTOR5-AS1|hela|ENSG00000234741|dwES	chr1	173866646	173866690	SF3B1|K562	30
chr1	173865676	173866676	+	LAMTOR5-AS1|hela|ENSG00000234741|dwES	chr1	173866157	173866193	XRN2|HepG2	36
chr1	173865676	173866676	+	LAMTOR5-AS1|hela|ENSG00000234741|dwES	chr1	173866529	173866565	AGGF1|HepG2	36
chr1	173865676	173866676	+	LAMTOR5-AS1|hela|ENSG00000234741|dwES	chr1	173865867	173865895	DDX55|K562	28
chr1	173865676	173866676	+	LAMTOR5-AS1|hela|ENSG00000234741|dwES	chr1	173865623	173865683	TRA2A|K562	7
chr1	173865676	173866676	+	LAMTOR5-AS1|hela|ENSG00000234741|dwES	chr1	173865621	173865679	DHX30|HepG2	3
chr1	173865676	173866676	+	LAMTOR5-AS1|hela|ENSG00000234741|dwES	chr1	173866635	173866665	TRA2A|K562	30
chr1	173865676	173866676	+	LAMTOR5-AS1|hela|ENSG00000234741|dwES	chr1	173866469	173866502	HNRNPC|HeLa	33
chr1	173865676	173866676	+	LAMTOR5-AS1|hela|ENSG00000234741|dwES	chr1	173866420	173866456	KHSRP|K562	36
chr1	173865676	173866676	+	LAMTOR5-AS1|hela|ENSG00000234741|dwES	chr1	173866189	173866214	EFTUD2|K562	25
chr1	173865676	173866676	+	LAMTOR5-AS1|hela|ENSG00000234741|dwES	chr1	173866526	173866563	SAFB2|K562	37
chr1	173865676	173866676	+	LAMTOR5-AS1|hela|ENSG00000234741|dwES	chr1	173866639	173866694	PRPF8|K562	37
chr1	173865676	173866676	+	LAMTOR5-AS1|hela|ENSG00000234741|dwES	chr1	173866641	173866697	METAP2|K562	35
chr1	173865676	173866676	+	LAMTOR5-AS1|hela|ENSG00000234741|dwES	chr1	173866540	173866567	HNRNPA1|K562	27
chr1	173865676	173866676	+	LAMTOR5-AS1|hela|ENSG00000234741|dwES	chr1	173866559	173866568	PPIG|HepG2	9
chr1	173865676	173866676	+	LAMTOR5-AS1|hela|ENSG00000234741|dwES	chr1	173866516	173866576	U2AF2|K562	60
chr1	173865676	173866676	+	LAMTOR5-AS1|hela|ENSG00000234741|dwES	chr1	173865857	173865893	UCHL5|K562	36
chr1	173865676	173866676	+	LAMTOR5-AS1|hela|ENSG00000234741|dwES	chr1	173865979	173866026	TRA2A|K562	47
chr1	173865676	173866676	+	LAMTOR5-AS1|hela|ENSG00000234741|dwES	chr1	173866176	173866202	SRSF1|K562	26
chr1	173865676	173866676	+	LAMTOR5-AS1|hela|ENSG00000234741|dwES	chr1	173866646	173866712	SF3B4|HepG2	30
chr1	173865676	173866676	+	LAMTOR5-AS1|hela|ENSG00000234741|dwES	chr1	173866306	173866357	UCHL5|HepG2	51
chr1	173865676	173866676	+	LAMTOR5-AS1|hela|ENSG00000234741|dwES	chr1	173865676	173865681	SMNDC1|K562	5
chr10	102454836	102455836	+	LAMTOR5-AS1|hela|ENSG00000269609|dwES	chr10	102455406	102455451	CPSF6|K562	45
chr10	102454836	102455836	+	LAMTOR5-AS1|hela|ENSG00000269609|dwES	chr10	102455324	102455386	U2AF1|K562	62
chr10	102454836	102455836	+	LAMTOR5-AS1|hela|ENSG00000269609|dwES	chr10	102455219	102455254	KHSRP|K562	35
chr10	102454836	102455836	+	LAMTOR5-AS1|hela|ENSG00000269609|dwES	chr10	102455481	102455513	NCBP2|K562	32
chr10	102454836	102455836	+	LAMTOR5-AS1|hela|ENSG00000269609|dwES	chr10	102455495	102455542	DDX3X|HepG2	47
chr10	102454836	102455836	+	LAMTOR5-AS1|hela|ENSG00000269609|dwES	chr10	102455579	102455642	KHDRBS1|K562	63
chr10	102454836	102455836	+	LAMTOR5-AS1|hela|ENSG00000269609|dwES	chr10	102455466	102455492	HNRNPU|K562	26
chr10	102454836	102455836	+	LAMTOR5-AS1|hela|ENSG00000269609|dwES	chr10	102455490	102455517	SRSF1|K562	27
chr10	102454836	102455836	+	LAMTOR5-AS1|hela|ENSG00000269609|dwES	chr10	102455329	102455364	IGF2BP3|HepG2	35
chr10	102454836	102455836	+	LAMTOR5-AS1|hela|ENSG00000269609|dwES	chr10	102455454	102455533	YBX3|K562	79
chr10	102454836	102455836	+	LAMTOR5-AS1|hela|ENSG00000269609|dwES	chr10	102455608	102455636	KHDRBS1|K562	28
chr10	102454836	102455836	+	LAMTOR5-AS1|hela|ENSG00000269609|dwES	chr10	102455620	102455631	NKRF|HepG2	11
chr10	102454836	102455836	+	LAMTOR5-AS1|hela|ENSG00000269609|dwES	chr10	102455315	102455379	U2AF2|HepG2	64
chr10	102454836	102455836	+	LAMTOR5-AS1|hela|ENSG00000269609|dwES	chr10	102455309	102455405	BUD13|K562	96
chr10	102454836	102455836	+	LAMTOR5-AS1|hela|ENSG00000269609|dwES	chr10	102455724	102455786	KHDRBS1|K562	62
chr10	102454836	102455836	+	LAMTOR5-AS1|hela|ENSG00000269609|dwES	chr10	102455388	102455404	HNRNPU|K562	16
chr10	102454836	102455836	+	LAMTOR5-AS1|hela|ENSG00000269609|dwES	chr10	102455616	102455641	LARP4|HepG2	25
chr10	102454836	102455836	+	LAMTOR5-AS1|hela|ENSG00000269609|dwES	chr10	102455346	102455380	FXR1|K562	34
chr10	102454836	102455836	+	LAMTOR5-AS1|hela|ENSG00000269609|dwES	chr10	102455337	102455361	AKAP8L|K562	24
chr10	102454836	102455836	+	LAMTOR5-AS1|hela|ENSG00000269609|dwES	chr10	102455605	102455650	YBX3|K562	45
chr10	102454836	102455836	+	LAMTOR5-AS1|hela|ENSG00000269609|dwES	chr10	102455740	102455816	RBFOX2|K562	76
chr10	102454836	102455836	+	LAMTOR5-AS1|hela|ENSG00000269609|dwES	chr10	102455593	102455648	RBFOX2|K562	55
chr10	102454836	102455836	+	LAMTOR5-AS1|hela|ENSG00000269609|dwES	chr10	102455516	102455550	UPF1|K562	34
chr10	102454836	102455836	+	LAMTOR5-AS1|hela|ENSG00000269609|dwES	chr10	102455568	102455573	TIA1|K562	5
chr10	102454836	102455836	+	LAMTOR5-AS1|hela|ENSG00000269609|dwES	chr10	102455435	102455444	ILF3|K562	9
chr10	102454836	102455836	+	LAMTOR5-AS1|hela|ENSG00000269609|dwES	chr10	102455492	102455524	GTF2F1|HepG2	32
chr10	102454836	102455836	+	LAMTOR5-AS1|hela|ENSG00000269609|dwES	chr10	102455726	102455821	RBFOX2|K562	95
chr10	102454836	102455836	+	LAMTOR5-AS1|hela|ENSG00000269609|dwES	chr10	102455601	102455644	CSTF2|HepG2	43
chr10	102454836	102455836	+	LAMTOR5-AS1|hela|ENSG00000269609|dwES	chr10	102455326	102455372	PPIG|HepG2	46
chr10	102454836	102455836	+	LAMTOR5-AS1|hela|ENSG00000269609|dwES	chr10	102455457	102455531	RBFOX2|K562	74
chr10	102454836	102455836	+	LAMTOR5-AS1|hela|ENSG00000269609|dwES	chr10	102455339	102455351	ILF3|K562	12
chr10	102454836	102455836	+	LAMTOR5-AS1|hela|ENSG00000269609|dwES	chr10	102455600	102455649	LSM11|HepG2	49
chr10	102454836	102455836	+	LAMTOR5-AS1|hela|ENSG00000269609|dwES	chr10	102455749	102455764	DDX6|K562	15
chr10	102454836	102455836	+	LAMTOR5-AS1|hela|ENSG00000269609|dwES	chr10	102455492	102455576	HNRNPC|HepG2	84
chr10	102454836	102455836	+	LAMTOR5-AS1|hela|ENSG00000269609|dwES	chr10	102455472	102455537	TAF15|K562	65
chr10	102454836	102455836	+	LAMTOR5-AS1|hela|ENSG00000269609|dwES	chr10	102455725	102455768	TROVE2|K562	43
chr10	102454836	102455836	+	LAMTOR5-AS1|hela|ENSG00000269609|dwES	chr10	102455765	102455795	PUM2|K562	30
chr10	102454836	102455836	+	LAMTOR5-AS1|hela|ENSG00000269609|dwES	chr10	102455604	102455702	HNRNPL|K562	98
chr10	102454836	102455836	+	LAMTOR5-AS1|hela|ENSG00000269609|dwES	chr10	102455318	102455360	DGCR8|HepG2	42
chr10	102454836	102455836	+	LAMTOR5-AS1|hela|ENSG00000269609|dwES	chr10	102455327	102455372	UCHL5|K562	45
chr10	102454836	102455836	+	LAMTOR5-AS1|hela|ENSG00000269609|dwES	chr10	102455325	102455370	EIF3D|HepG2	45
chr10	102454836	102455836	+	LAMTOR5-AS1|hela|ENSG00000269609|dwES	chr10	102455600	102455680	HNRNPL|HepG2	80
chr10	102454836	102455836	+	LAMTOR5-AS1|hela|ENSG00000269609|dwES	chr10	102455410	102455453	IGF2BP1|K562	43
chr10	102454836	102455836	+	LAMTOR5-AS1|hela|ENSG00000269609|dwES	chr10	102455458	102455522	XRCC6|K562	64
chr10	102454836	102455836	+	LAMTOR5-AS1|hela|ENSG00000269609|dwES	chr10	102455332	102455376	BUD13|HepG2	44
chr10	102454836	102455836	+	LAMTOR5-AS1|hela|ENSG00000269609|dwES	chr10	102455742	102455779	LSM11|K562	37
chr10	102454836	102455836	+	LAMTOR5-AS1|hela|ENSG00000269609|dwES	chr10	102455473	102455497	DDX55|K562	24
chr10	102454836	102455836	+	LAMTOR5-AS1|hela|ENSG00000269609|dwES	chr10	102455340	102455364	HNRNPC|HepG2	24
chr10	102454836	102455836	+	LAMTOR5-AS1|hela|ENSG00000269609|dwES	chr10	102455595	102455659	IGF2BP1|K562	64
chr10	102454836	102455836	+	LAMTOR5-AS1|hela|ENSG00000269609|dwES	chr10	102455504	102455533	HNRNPU|HepG2	29
chr10	102454836	102455836	+	LAMTOR5-AS1|hela|ENSG00000269609|dwES	chr10	102455810	102455835	XRCC6|K562	25
chr10	102454836	102455836	+	LAMTOR5-AS1|hela|ENSG00000269609|dwES	chr10	102455550	102455589	IGF2BP3|HepG2	39
chr10	102454836	102455836	+	LAMTOR5-AS1|hela|ENSG00000269609|dwES	chr10	102455656	102455708	RBFOX2|K562	52
chr10	102454836	102455836	+	LAMTOR5-AS1|hela|ENSG00000269609|dwES	chr10	102455746	102455790	HNRNPUL1|K562	44
chr10	102454836	102455836	+	LAMTOR5-AS1|hela|ENSG00000269609|dwES	chr10	102455604	102455656	QKI|HepG2	52
chr10	102454836	102455836	+	LAMTOR5-AS1|hela|ENSG00000269609|dwES	chr10	102455286	102455368	BUD13|HepG2	82
chr10	102454836	102455836	+	LAMTOR5-AS1|hela|ENSG00000269609|dwES	chr10	102455335	102455367	EIF3H|HepG2	32
chr10	102454836	102455836	+	LAMTOR5-AS1|hela|ENSG00000269609|dwES	chr10	102455339	102455370	FAM120A|K562	31
chr10	102454836	102455836	+	LAMTOR5-AS1|hela|ENSG00000269609|dwES	chr10	102455758	102455798	HNRNPL|HepG2	40
chr10	102454836	102455836	+	LAMTOR5-AS1|hela|ENSG00000269609|dwES	chr10	102455503	102455534	PUM2|K562	31
chr10	102454836	102455836	+	LAMTOR5-AS1|hela|ENSG00000269609|dwES	chr10	102455597	102455647	HNRNPC|HepG2	50
chr10	102454836	102455836	+	LAMTOR5-AS1|hela|ENSG00000269609|dwES	chr10	102455607	102455661	IGF2BP1|HepG2	54
chr10	102454836	102455836	+	LAMTOR5-AS1|hela|ENSG00000269609|dwES	chr10	102455738	102455765	LSM11|HepG2	27
chr10	102454836	102455836	+	LAMTOR5-AS1|hela|ENSG00000269609|dwES	chr10	102455607	102455640	LSM11|HepG2	33
chr10	102454836	102455836	+	LAMTOR5-AS1|hela|ENSG00000269609|dwES	chr10	102455416	102455473	GRWD1|HepG2	57
chr10	102454836	102455836	+	LAMTOR5-AS1|hela|ENSG00000269609|dwES	chr10	102455368	102455423	UCHL5|HepG2	55
chr10	102454836	102455836	+	LAMTOR5-AS1|hela|ENSG00000269609|dwES	chr10	102455384	102455436	SRSF7|K562	52
chr10	102454836	102455836	+	LAMTOR5-AS1|hela|ENSG00000269609|dwES	chr10	102455444	102455564	HNRNPC|HepG2	120
chr10	102454836	102455836	+	LAMTOR5-AS1|hela|ENSG00000269609|dwES	chr10	102455612	102455625	YBX3|K562	13
chr10	102454836	102455836	+	LAMTOR5-AS1|hela|ENSG00000269609|dwES	chr10	102455329	102455377	PPIL4|K562	48
chr10	102454836	102455836	+	LAMTOR5-AS1|hela|ENSG00000269609|dwES	chr10	102455341	102455543	FIP1L1|HEK293	202
chr10	102454836	102455836	+	LAMTOR5-AS1|hela|ENSG00000269609|dwES	chr10	102455618	102455648	HNRNPK|K562	30
chr10	102454836	102455836	+	LAMTOR5-AS1|hela|ENSG00000269609|dwES	chr10	102455353	102455393	RBM22|HepG2	40
chr10	102454836	102455836	+	LAMTOR5-AS1|hela|ENSG00000269609|dwES	chr10	102455664	102455692	DDX3X|K562	28
chr10	102454836	102455836	+	LAMTOR5-AS1|hela|ENSG00000269609|dwES	chr10	102455329	102455369	PPIG|HepG2	40
chr10	102454836	102455836	+	LAMTOR5-AS1|hela|ENSG00000269609|dwES	chr10	102455622	102455649	IGF2BP2|K562	27
chr10	102454836	102455836	+	LAMTOR5-AS1|hela|ENSG00000269609|dwES	chr10	102455412	102455447	RBM22|HepG2	35
chr10	102454836	102455836	+	LAMTOR5-AS1|hela|ENSG00000269609|dwES	chr10	102455338	102455380	POLR2G|HepG2	42
chr10	102454836	102455836	+	LAMTOR5-AS1|hela|ENSG00000269609|dwES	chr10	102455395	102455420	LSM11|HepG2	25
chr10	102454836	102455836	+	LAMTOR5-AS1|hela|ENSG00000269609|dwES	chr10	102455746	102455781	DHX30|HepG2	35
chr10	102454836	102455836	+	LAMTOR5-AS1|hela|ENSG00000269609|dwES	chr10	102455446	102455503	LSM11|HepG2	57
chr10	102454836	102455836	+	LAMTOR5-AS1|hela|ENSG00000269609|dwES	chr10	102455746	102455779	GNL3|K562	33
chr10	102454836	102455836	+	LAMTOR5-AS1|hela|ENSG00000269609|dwES	chr10	102455606	102455636	RBM5|HepG2	30
chr10	102454836	102455836	+	LAMTOR5-AS1|hela|ENSG00000269609|dwES	chr10	102455667	102455704	NPM1|K562	37
chr10	102454836	102455836	+	LAMTOR5-AS1|hela|ENSG00000269609|dwES	chr10	102455333	102455457	UCHL5|HepG2	124
chr10	102454836	102455836	+	LAMTOR5-AS1|hela|ENSG00000269609|dwES	chr10	102455371	102455415	DDX3X|K562	44
chr10	102454836	102455836	+	LAMTOR5-AS1|hela|ENSG00000269609|dwES	chr10	102455800	102455820	TAF15|HepG2	20
chr10	102454836	102455836	+	LAMTOR5-AS1|hela|ENSG00000269609|dwES	chr10	102455345	102455405	RBFOX2|HepG2	60
chr10	102454836	102455836	+	LAMTOR5-AS1|hela|ENSG00000269609|dwES	chr10	102455339	102455374	EIF4G2|K562	35
chr10	102454836	102455836	+	LAMTOR5-AS1|hela|ENSG00000269609|dwES	chr10	102455609	102455641	UCHL5|K562	32
chr10	102454836	102455836	+	LAMTOR5-AS1|hela|ENSG00000269609|dwES	chr10	102455550	102455583	EIF3D|HepG2	33
chr10	102454836	102455836	+	LAMTOR5-AS1|hela|ENSG00000269609|dwES	chr10	102455612	102455644	DDX3X|HepG2	32
chr10	102454836	102455836	+	LAMTOR5-AS1|hela|ENSG00000269609|dwES	chr10	102455311	102455349	SMNDC1|K562	38
chr10	102454836	102455836	+	LAMTOR5-AS1|hela|ENSG00000269609|dwES	chr10	102455610	102455646	FTO|K562	36
chr10	102454836	102455836	+	LAMTOR5-AS1|hela|ENSG00000269609|dwES	chr10	102455356	102455425	CSTF2|HepG2	69
chr10	102454836	102455836	+	LAMTOR5-AS1|hela|ENSG00000269609|dwES	chr10	102455597	102455642	XRCC6|K562	45
chr10	102454836	102455836	+	LAMTOR5-AS1|hela|ENSG00000269609|dwES	chr10	102455452	102455497	CSTF2T|K562	45
chr10	102454836	102455836	+	LAMTOR5-AS1|hela|ENSG00000269609|dwES	chr10	102455744	102455804	IGF2BP2|K562	60
chr10	102454836	102455836	+	LAMTOR5-AS1|hela|ENSG00000269609|dwES	chr10	102455404	102455448	SRSF1|K562	44
chr10	102454836	102455836	+	LAMTOR5-AS1|hela|ENSG00000269609|dwES	chr10	102455616	102455637	PPIL4|K562	21
chr10	102454836	102455836	+	LAMTOR5-AS1|hela|ENSG00000269609|dwES	chr10	102455753	102455808	UPF1|K562	55
chr10	102454836	102455836	+	LAMTOR5-AS1|hela|ENSG00000269609|dwES	chr10	102455605	102455637	RBFOX2|K562	32
chr10	102454836	102455836	+	LAMTOR5-AS1|hela|ENSG00000269609|dwES	chr10	102455735	102455764	RBM5|HepG2	29
chr10	102454836	102455836	+	LAMTOR5-AS1|hela|ENSG00000269609|dwES	chr10	102455294	102455375	SF3B4|K562	81
chr10	102454836	102455836	+	LAMTOR5-AS1|hela|ENSG00000269609|dwES	chr10	102455743	102455791	FAM120A|HepG2	48
chr10	102454836	102455836	+	LAMTOR5-AS1|hela|ENSG00000269609|dwES	chr10	102455331	102455371	DGCR8|K562	40
chr10	102454836	102455836	+	LAMTOR5-AS1|hela|ENSG00000269609|dwES	chr10	102455517	102455546	GEMIN5|K562	29
chr10	102454836	102455836	+	LAMTOR5-AS1|hela|ENSG00000269609|dwES	chr10	102455367	102455426	YBX3|K562	59
chr10	102454836	102455836	+	LAMTOR5-AS1|hela|ENSG00000269609|dwES	chr10	102455467	102455498	XPO5|HepG2	31
chr10	102454836	102455836	+	LAMTOR5-AS1|hela|ENSG00000269609|dwES	chr10	102455656	102455712	RBFOX2|K562	56
chr10	102454836	102455836	+	LAMTOR5-AS1|hela|ENSG00000269609|dwES	chr10	102455511	102455566	NOLC1|K562	55
chr10	102454836	102455836	+	LAMTOR5-AS1|hela|ENSG00000269609|dwES	chr10	102455609	102455638	UCHL5|K562	29
chr10	102454836	102455836	+	LAMTOR5-AS1|hela|ENSG00000269609|dwES	chr10	102455622	102455655	RBFOX2|HepG2	33
chr10	102454836	102455836	+	LAMTOR5-AS1|hela|ENSG00000269609|dwES	chr10	102455608	102455634	DDX55|K562	26
chr10	102454836	102455836	+	LAMTOR5-AS1|hela|ENSG00000269609|dwES	chr10	102455674	102455709	DDX6|K562	35
chr10	102454836	102455836	+	LAMTOR5-AS1|hela|ENSG00000269609|dwES	chr10	102455370	102455469	EIF3D|HepG2	99
chr10	102454836	102455836	+	LAMTOR5-AS1|hela|ENSG00000269609|dwES	chr10	102455747	102455823	FAM120A|K562	76
chr10	102454836	102455836	+	LAMTOR5-AS1|hela|ENSG00000269609|dwES	chr10	102455798	102455835	XRCC6|HepG2	37
chr10	102454836	102455836	+	LAMTOR5-AS1|hela|ENSG00000269609|dwES	chr10	102455324	102455374	GPKOW|K562	50
chr10	102454836	102455836	+	LAMTOR5-AS1|hela|ENSG00000269609|dwES	chr10	102455341	102455408	RBM15|K562	67
chr10	102454836	102455836	+	LAMTOR5-AS1|hela|ENSG00000269609|dwES	chr10	102455453	102455498	BUD13|K562	45
chr10	102454836	102455836	+	LAMTOR5-AS1|hela|ENSG00000269609|dwES	chr10	102455343	102455372	LSM11|HepG2	29
chr10	102454836	102455836	+	LAMTOR5-AS1|hela|ENSG00000269609|dwES	chr10	102455399	102455440	SAFB2|K562	41
chr10	102454836	102455836	+	LAMTOR5-AS1|hela|ENSG00000269609|dwES	chr10	102455755	102455785	LARP4|K562	30
chr10	102454836	102455836	+	LAMTOR5-AS1|hela|ENSG00000269609|dwES	chr10	102455355	102455451	RBM15|K562	96
chr10	102454836	102455836	+	LAMTOR5-AS1|hela|ENSG00000269609|dwES	chr10	102455621	102455645	U2AF1|K562	24
chr10	102454836	102455836	+	LAMTOR5-AS1|hela|ENSG00000269609|dwES	chr10	102455600	102455635	EIF3D|HepG2	35
chr10	102454836	102455836	+	LAMTOR5-AS1|hela|ENSG00000269609|dwES	chr10	102455602	102455644	XRCC6|K562	42
chr10	102454836	102455836	+	LAMTOR5-AS1|hela|ENSG00000269609|dwES	chr10	102455768	102455800	NOLC1|K562	32
chr10	102454836	102455836	+	LAMTOR5-AS1|hela|ENSG00000269609|dwES	chr10	102455774	102455792	XRN2|HepG2	18
chr10	102454836	102455836	+	LAMTOR5-AS1|hela|ENSG00000269609|dwES	chr10	102455322	102455389	U2AF2|HepG2	67
chr10	102454836	102455836	+	LAMTOR5-AS1|hela|ENSG00000269609|dwES	chr10	102455604	102455647	NOLC1|K562	43
chr10	102454836	102455836	+	LAMTOR5-AS1|hela|ENSG00000269609|dwES	chr10	102455547	102455581	ZNF622|K562	34
chr10	102454836	102455836	+	LAMTOR5-AS1|hela|ENSG00000269609|dwES	chr10	102455658	102455700	HNRNPL|K562	42
chr10	102454836	102455836	+	LAMTOR5-AS1|hela|ENSG00000269609|dwES	chr10	102455540	102455577	HNRNPU|HepG2	37
chr10	102454836	102455836	+	LAMTOR5-AS1|hela|ENSG00000269609|dwES	chr10	102455615	102455652	IGF2BP3|HepG2	37
chr10	102454836	102455836	+	LAMTOR5-AS1|hela|ENSG00000269609|dwES	chr10	102455327	102455363	NONO|K562	36
chr10	102454836	102455836	+	LAMTOR5-AS1|hela|ENSG00000269609|dwES	chr10	102455649	102455679	HNRNPL|HepG2	30
chr10	102454836	102455836	+	LAMTOR5-AS1|hela|ENSG00000269609|dwES	chr10	102455620	102455636	TROVE2|K562	16
chr10	102454836	102455836	+	LAMTOR5-AS1|hela|ENSG00000269609|dwES	chr10	102455724	102455771	AGGF1|K562	47
chr10	102454836	102455836	+	LAMTOR5-AS1|hela|ENSG00000269609|dwES	chr10	102455305	102455387	U2AF1|HepG2	82
chr10	102454836	102455836	+	LAMTOR5-AS1|hela|ENSG00000269609|dwES	chr10	102455332	102455381	PRPF8|K562	49
chr10	102454836	102455836	+	LAMTOR5-AS1|hela|ENSG00000269609|dwES	chr10	102455601	102455649	TROVE2|K562	48
chr10	102454836	102455836	+	LAMTOR5-AS1|hela|ENSG00000269609|dwES	chr10	102455325	102455395	U2AF2|K562	70
chr10	102454836	102455836	+	LAMTOR5-AS1|hela|ENSG00000269609|dwES	chr10	102455312	102455383	U2AF1|HepG2	71
chr10	102454836	102455836	+	LAMTOR5-AS1|hela|ENSG00000269609|dwES	chr10	102455761	102455776	LSM11|HepG2	15
chr10	102454836	102455836	+	LAMTOR5-AS1|hela|ENSG00000269609|dwES	chr10	102455792	102455822	RBM15|HepG2	30
chr10	102454836	102455836	+	LAMTOR5-AS1|hela|ENSG00000269609|dwES	chr10	102455722	102455804	KHDRBS1|K562	82
chr10	102454836	102455836	+	LAMTOR5-AS1|hela|ENSG00000269609|dwES	chr10	102455410	102455460	MTPAP|K562	50
chr10	102454836	102455836	+	LAMTOR5-AS1|hela|ENSG00000269609|dwES	chr10	102455604	102455625	EXOSC5|K562	21
chr10	102454836	102455836	+	LAMTOR5-AS1|hela|ENSG00000269609|dwES	chr10	102455601	102455637	LSM11|K562	36
chr10	102454836	102455836	+	LAMTOR5-AS1|hela|ENSG00000269609|dwES	chr10	102455736	102455800	TROVE2|HepG2	64
chr10	102454836	102455836	+	LAMTOR5-AS1|hela|ENSG00000269609|dwES	chr10	102455548	102455640	IGF2BP1|K562	92
chr10	102454836	102455836	+	LAMTOR5-AS1|hela|ENSG00000269609|dwES	chr10	102455769	102455773	TIA1|K562	4
chr10	102454836	102455836	+	LAMTOR5-AS1|hela|ENSG00000269609|dwES	chr10	102455332	102455360	RBM5|HepG2	28
chr10	102454836	102455836	+	LAMTOR5-AS1|hela|ENSG00000269609|dwES	chr10	102455626	102455660	GTF2F1|HepG2	34
chr10	102454836	102455836	+	LAMTOR5-AS1|hela|ENSG00000269609|dwES	chr10	102455331	102455368	DDX55|K562	37
chr10	102454836	102455836	+	LAMTOR5-AS1|hela|ENSG00000269609|dwES	chr10	102455310	102455375	SF3B4|K562	65
chr10	102454836	102455836	+	LAMTOR5-AS1|hela|ENSG00000269609|dwES	chr10	102455619	102455650	SAFB2|K562	31
chr10	102454836	102455836	+	LAMTOR5-AS1|hela|ENSG00000269609|dwES	chr10	102455320	102455350	SF3B4|HepG2	30
chr10	102454836	102455836	+	LAMTOR5-AS1|hela|ENSG00000269609|dwES	chr10	102455464	102455536	YBX3|K562	72
chr10	102454836	102455836	+	LAMTOR5-AS1|hela|ENSG00000269609|dwES	chr10	102455381	102455407	DDX55|K562	26
chr10	102454836	102455836	+	LAMTOR5-AS1|hela|ENSG00000269609|dwES	chr10	102455746	102455758	DDX6|K562	12
chr10	102454836	102455836	+	LAMTOR5-AS1|hela|ENSG00000269609|dwES	chr10	102455605	102455644	HNRNPL|K562	39
chr10	102454836	102455836	+	LAMTOR5-AS1|hela|ENSG00000269609|dwES	chr10	102455409	102455447	BUD13|HepG2	38
chr10	102454836	102455836	+	LAMTOR5-AS1|hela|ENSG00000269609|dwES	chr10	102455381	102455415	ZNF622|K562	34
chr10	102454836	102455836	+	LAMTOR5-AS1|hela|ENSG00000269609|dwES	chr10	102455743	102455793	HNRNPL|K562	50
chr10	102454836	102455836	+	LAMTOR5-AS1|hela|ENSG00000269609|dwES	chr10	102455323	102455388	U2AF2|K562	65
chr10	102454836	102455836	+	LAMTOR5-AS1|hela|ENSG00000269609|dwES	chr10	102455406	102455443	PPIG|HepG2	37
chr10	102454836	102455836	+	LAMTOR5-AS1|hela|ENSG00000269609|dwES	chr10	102455314	102455386	UCHL5|K562	72
chr10	102454836	102455836	+	LAMTOR5-AS1|hela|ENSG00000269609|dwES	chr10	102455315	102455380	BUD13|K562	65
chr10	102454836	102455836	+	LAMTOR5-AS1|hela|ENSG00000269609|dwES	chr10	102455330	102455383	DDX55|HepG2	53
chr10	102454836	102455836	+	LAMTOR5-AS1|hela|ENSG00000269609|dwES	chr10	102455315	102455427	GRWD1|HepG2	112
chr10	102454836	102455836	+	LAMTOR5-AS1|hela|ENSG00000269609|dwES	chr10	102455401	102455446	BUD13|K562	45
chr10	102454836	102455836	+	LAMTOR5-AS1|hela|ENSG00000269609|dwES	chr10	102455750	102455798	HNRNPU|K562	48
chr10	102454836	102455836	+	LAMTOR5-AS1|hela|ENSG00000269609|dwES	chr10	102455411	102455451	IGF2BP2|K562	40
chr1	44075590	44076590	+	LAMTOR5-AS1|hela|ENSG00000230615|dwES	chr1	44076088	44076113	ZNF622|K562	25
chr14	64520986	64521986	+	LAMTOR5-AS1|hela|ENSG00000126804|dwES	chr14	64521756	64521789	GEMIN5|K562	33
chr14	64520986	64521986	+	LAMTOR5-AS1|hela|ENSG00000126804|dwES	chr14	64521665	64521713	SND1|K562	48
chr14	64520986	64521986	+	LAMTOR5-AS1|hela|ENSG00000126804|dwES	chr14	64521486	64521509	SND1|K562	23
chr14	64520986	64521986	+	LAMTOR5-AS1|hela|ENSG00000126804|dwES	chr14	64521944	64521967	HNRNPU|HepG2	23
chr14	64520986	64521986	+	LAMTOR5-AS1|hela|ENSG00000126804|dwES	chr14	64521884	64521967	RBFOX2|K562	83
chr14	64520986	64521986	+	LAMTOR5-AS1|hela|ENSG00000126804|dwES	chr14	64521482	64521527	BUD13|HepG2	45
chr14	64520986	64521986	+	LAMTOR5-AS1|hela|ENSG00000126804|dwES	chr14	64521747	64521792	PPIL4|K562	45
chr14	64520986	64521986	+	LAMTOR5-AS1|hela|ENSG00000126804|dwES	chr14	64521664	64521683	DGCR8|HepG2	19
chr14	64520986	64521986	+	LAMTOR5-AS1|hela|ENSG00000126804|dwES	chr14	64521755	64521798	EIF3D|HepG2	43
chr14	64520986	64521986	+	LAMTOR5-AS1|hela|ENSG00000126804|dwES	chr14	64521754	64521786	DDX55|HepG2	32
chr14	64520986	64521986	+	LAMTOR5-AS1|hela|ENSG00000126804|dwES	chr14	64521567	64521607	FUBP3|HepG2	40
chr14	64520986	64521986	+	LAMTOR5-AS1|hela|ENSG00000126804|dwES	chr14	64521917	64521960	LSM11|HepG2	43
chr14	64520986	64521986	+	LAMTOR5-AS1|hela|ENSG00000126804|dwES	chr14	64521656	64521692	HNRNPC|HepG2	36
chr14	64520986	64521986	+	LAMTOR5-AS1|hela|ENSG00000126804|dwES	chr14	64521196	64521222	FUS|NA	26
chr14	64520986	64521986	+	LAMTOR5-AS1|hela|ENSG00000126804|dwES	chr14	64521748	64521779	EIF3H|HepG2	31
chr14	64520986	64521986	+	LAMTOR5-AS1|hela|ENSG00000126804|dwES	chr14	64521985	64522016	DDX3X|K562	1
chr14	64520986	64521986	+	LAMTOR5-AS1|hela|ENSG00000126804|dwES	chr14	64521670	64521678	GTF2F1|HepG2	8
chr14	64520986	64521986	+	LAMTOR5-AS1|hela|ENSG00000126804|dwES	chr14	64521046	64521078	ILF3|HepG2	32
chr14	64520986	64521986	+	LAMTOR5-AS1|hela|ENSG00000126804|dwES	chr14	64521496	64521523	CDC40|HepG2	27
chr14	64520986	64521986	+	LAMTOR5-AS1|hela|ENSG00000126804|dwES	chr14	64521504	64521537	U2AF2|K562	33
chr14	64520986	64521986	+	LAMTOR5-AS1|hela|ENSG00000126804|dwES	chr14	64521485	64521534	LSM11|HepG2	49
chr14	64520986	64521986	+	LAMTOR5-AS1|hela|ENSG00000126804|dwES	chr14	64521843	64521874	XRCC6|HepG2	31
chr14	64520986	64521986	+	LAMTOR5-AS1|hela|ENSG00000126804|dwES	chr14	64521744	64521756	YBX3|K562	12
chr14	64520986	64521986	+	LAMTOR5-AS1|hela|ENSG00000126804|dwES	chr14	64521659	64521700	EIF3D|HepG2	41
chr14	64520986	64521986	+	LAMTOR5-AS1|hela|ENSG00000126804|dwES	chr14	64521480	64521494	U2AF2|HepG2	14
chr14	64520986	64521986	+	LAMTOR5-AS1|hela|ENSG00000126804|dwES	chr14	64521866	64521916	ZNF622|K562	50
chr14	64520986	64521986	+	LAMTOR5-AS1|hela|ENSG00000126804|dwES	chr14	64521753	64521792	NOLC1|K562	39
chr14	64520986	64521986	+	LAMTOR5-AS1|hela|ENSG00000126804|dwES	chr14	64521880	64521909	POLR2G|HepG2	29
chr14	64520986	64521986	+	LAMTOR5-AS1|hela|ENSG00000126804|dwES	chr14	64521670	64521709	LSM11|HepG2	39
chr14	64520986	64521986	+	LAMTOR5-AS1|hela|ENSG00000126804|dwES	chr14	64521677	64521699	BUD13|K562	22
chr14	64520986	64521986	+	LAMTOR5-AS1|hela|ENSG00000126804|dwES	chr14	64521833	64521855	TNRC6A|K562	22
chr14	64520986	64521986	+	LAMTOR5-AS1|hela|ENSG00000126804|dwES	chr14	64521656	64521695	FXR1|K562	39
chr14	64520986	64521986	+	LAMTOR5-AS1|hela|ENSG00000126804|dwES	chr14	64521483	64521540	UCHL5|HepG2	57
chr14	64520986	64521986	+	LAMTOR5-AS1|hela|ENSG00000126804|dwES	chr14	64521528	64521571	YBX3|K562	43
chr14	64520986	64521986	+	LAMTOR5-AS1|hela|ENSG00000126804|dwES	chr14	64521928	64521994	NKRF|HepG2	58
chr14	64520986	64521986	+	LAMTOR5-AS1|hela|ENSG00000126804|dwES	chr14	64521811	64521844	CSTF2|HepG2	33
chr14	64520986	64521986	+	LAMTOR5-AS1|hela|ENSG00000126804|dwES	chr14	64521813	64521884	SLTM|HepG2	71
chr14	64520986	64521986	+	LAMTOR5-AS1|hela|ENSG00000126804|dwES	chr14	64521903	64521954	UCHL5|HepG2	51
chr14	64520986	64521986	+	LAMTOR5-AS1|hela|ENSG00000126804|dwES	chr14	64521490	64521541	GRWD1|HepG2	51
chr14	64520986	64521986	+	LAMTOR5-AS1|hela|ENSG00000126804|dwES	chr14	64521532	64521559	PPIL4|K562	27
chr14	64520986	64521986	+	LAMTOR5-AS1|hela|ENSG00000126804|dwES	chr14	64521942	64521952	CSTF2T|HepG2	10
chr14	64520986	64521986	+	LAMTOR5-AS1|hela|ENSG00000126804|dwES	chr14	64521667	64521689	RBM22|HepG2	22
chr14	64520986	64521986	+	LAMTOR5-AS1|hela|ENSG00000126804|dwES	chr14	64521505	64521539	PRPF8|K562	34
chr14	64520986	64521986	+	LAMTOR5-AS1|hela|ENSG00000126804|dwES	chr14	64521513	64521547	SAFB2|K562	34
chr14	64520986	64521986	+	LAMTOR5-AS1|hela|ENSG00000126804|dwES	chr14	64521062	64521096	POLR2G|HepG2	34
chr14	64520986	64521986	+	LAMTOR5-AS1|hela|ENSG00000126804|dwES	chr14	64521912	64521950	HNRNPUL1|HepG2	38
chr14	64520986	64521986	+	LAMTOR5-AS1|hela|ENSG00000126804|dwES	chr14	64521568	64521598	FXR1|K562	30
chr14	64520986	64521986	+	LAMTOR5-AS1|hela|ENSG00000126804|dwES	chr14	64521960	64522001	TAF15|HepG2	26
chr14	64520986	64521986	+	LAMTOR5-AS1|hela|ENSG00000126804|dwES	chr14	64521462	64521489	RPS5|HepG2	27
chr14	64520986	64521986	+	LAMTOR5-AS1|hela|ENSG00000126804|dwES	chr14	64521926	64521948	LIN28B|HepG2	22
chr14	64520986	64521986	+	LAMTOR5-AS1|hela|ENSG00000126804|dwES	chr14	64521532	64521597	UCHL5|K562	65
chr14	64520986	64521986	+	LAMTOR5-AS1|hela|ENSG00000126804|dwES	chr14	64521766	64521895	LARP4|HepG2	129
chr14	64520986	64521986	+	LAMTOR5-AS1|hela|ENSG00000126804|dwES	chr14	64521774	64521811	FXR1|K562	37
chr14	64520986	64521986	+	LAMTOR5-AS1|hela|ENSG00000126804|dwES	chr14	64521208	64521234	SFPQ|HepG2	26
chr14	64520986	64521986	+	LAMTOR5-AS1|hela|ENSG00000126804|dwES	chr14	64521859	64521906	AKAP8L|K562	47
chr14	64520986	64521986	+	LAMTOR5-AS1|hela|ENSG00000126804|dwES	chr14	64521510	64521536	SMNDC1|K562	26
chr14	64520986	64521986	+	LAMTOR5-AS1|hela|ENSG00000126804|dwES	chr14	64521944	64521971	HNRNPU|HepG2	27
chr14	64520986	64521986	+	LAMTOR5-AS1|hela|ENSG00000126804|dwES	chr14	64521486	64521488	HNRNPU|K562	2
chr14	64520986	64521986	+	LAMTOR5-AS1|hela|ENSG00000126804|dwES	chr14	64521751	64521800	HNRNPA1|K562	49
chr14	64520986	64521986	+	LAMTOR5-AS1|hela|ENSG00000126804|dwES	chr14	64521765	64521793	KHDRBS1|K562	28
chr14	64520986	64521986	+	LAMTOR5-AS1|hela|ENSG00000126804|dwES	chr14	64521497	64521543	AGGF1|HepG2	46
chr14	64520986	64521986	+	LAMTOR5-AS1|hela|ENSG00000126804|dwES	chr14	64521583	64521622	GRWD1|HepG2	39
chr14	64520986	64521986	+	LAMTOR5-AS1|hela|ENSG00000126804|dwES	chr14	64521962	64521986	RBM5|HepG2	24
chr14	64520986	64521986	+	LAMTOR5-AS1|hela|ENSG00000126804|dwES	chr14	64521048	64521070	TROVE2|HepG2	22
chr14	64520986	64521986	+	LAMTOR5-AS1|hela|ENSG00000126804|dwES	chr14	64521488	64521529	POLR2G|HepG2	41
chr14	64520986	64521986	+	LAMTOR5-AS1|hela|ENSG00000126804|dwES	chr14	64521929	64521965	SND1|K562	36
chr14	64520986	64521986	+	LAMTOR5-AS1|hela|ENSG00000126804|dwES	chr14	64521576	64521609	BUD13|K562	33
chr14	64520986	64521986	+	LAMTOR5-AS1|hela|ENSG00000126804|dwES	chr14	64521936	64521970	SUPV3L1|HepG2	34
chr14	64520986	64521986	+	LAMTOR5-AS1|hela|ENSG00000126804|dwES	chr14	64521493	64521548	DDX6|HepG2	55
chr14	64520986	64521986	+	LAMTOR5-AS1|hela|ENSG00000126804|dwES	chr14	64521477	64521542	U2AF2|HepG2	65
chr14	64520986	64521986	+	LAMTOR5-AS1|hela|ENSG00000126804|dwES	chr14	64521936	64521970	PPIL4|K562	34
chr14	64520986	64521986	+	LAMTOR5-AS1|hela|ENSG00000126804|dwES	chr14	64521898	64521934	DGCR8|HepG2	36
chr14	64520986	64521986	+	LAMTOR5-AS1|hela|ENSG00000126804|dwES	chr14	64521764	64521787	TAF15|HepG2	23
chr14	64520986	64521986	+	LAMTOR5-AS1|hela|ENSG00000126804|dwES	chr14	64521489	64521539	BUD13|K562	50
chr14	64520986	64521986	+	LAMTOR5-AS1|hela|ENSG00000126804|dwES	chr14	64521043	64521080	HNRNPC|HepG2	37
chr14	64520986	64521986	+	LAMTOR5-AS1|hela|ENSG00000126804|dwES	chr14	64521935	64521950	AGGF1|HepG2	15
chr14	64520986	64521986	+	LAMTOR5-AS1|hela|ENSG00000126804|dwES	chr14	64521783	64521807	GRWD1|HepG2	24
chr14	64520986	64521986	+	LAMTOR5-AS1|hela|ENSG00000126804|dwES	chr14	64521846	64521916	EIF3H|HepG2	70
chr14	64520986	64521986	+	LAMTOR5-AS1|hela|ENSG00000126804|dwES	chr14	64521487	64521527	NCBP2|HepG2	40
chr14	64520986	64521986	+	LAMTOR5-AS1|hela|ENSG00000126804|dwES	chr14	64521922	64521959	LARP4|HepG2	37
chr14	64520986	64521986	+	LAMTOR5-AS1|hela|ENSG00000126804|dwES	chr14	64521665	64521700	BUD13|K562	35
chr14	64520986	64521986	+	LAMTOR5-AS1|hela|ENSG00000126804|dwES	chr14	64521447	64521476	SMNDC1|HepG2	29
chr14	64520986	64521986	+	LAMTOR5-AS1|hela|ENSG00000126804|dwES	chr14	64521660	64521711	HNRNPL|HepG2	51
chr14	64520986	64521986	+	LAMTOR5-AS1|hela|ENSG00000126804|dwES	chr14	64521486	64521519	HLTF|K562	33
chr14	64520986	64521986	+	LAMTOR5-AS1|hela|ENSG00000126804|dwES	chr14	64521485	64521518	U2AF1|HepG2	33
chr14	64520986	64521986	+	LAMTOR5-AS1|hela|ENSG00000126804|dwES	chr14	64521762	64521802	HNRNPUL1|HepG2	40
chr14	64520986	64521986	+	LAMTOR5-AS1|hela|ENSG00000126804|dwES	chr14	64521800	64521825	RBM15|HepG2	25
chr14	64520986	64521986	+	LAMTOR5-AS1|hela|ENSG00000126804|dwES	chr14	64521904	64521935	SRSF9|HepG2	31
chr14	64520986	64521986	+	LAMTOR5-AS1|hela|ENSG00000126804|dwES	chr14	64521938	64521981	UPF1|K562	43
chr14	64520986	64521986	+	LAMTOR5-AS1|hela|ENSG00000126804|dwES	chr14	64521125	64521173	ILF3|HepG2	48
chr14	64520986	64521986	+	LAMTOR5-AS1|hela|ENSG00000126804|dwES	chr14	64521765	64521788	MTPAP|K562	23
chr14	64520986	64521986	+	LAMTOR5-AS1|hela|ENSG00000126804|dwES	chr14	64521210	64521244	ILF3|HepG2	34
chr14	64520986	64521986	+	LAMTOR5-AS1|hela|ENSG00000126804|dwES	chr14	64521881	64521937	EIF3H|HepG2	56
chr14	64520986	64521986	+	LAMTOR5-AS1|hela|ENSG00000126804|dwES	chr14	64521875	64521920	PPIL4|K562	45
chr14	64520986	64521986	+	LAMTOR5-AS1|hela|ENSG00000126804|dwES	chr14	64521661	64521707	DHX30|HepG2	46
chr14	64520986	64521986	+	LAMTOR5-AS1|hela|ENSG00000126804|dwES	chr14	64521797	64521856	CSTF2|HepG2	59
chr14	64520986	64521986	+	LAMTOR5-AS1|hela|ENSG00000126804|dwES	chr14	64521571	64521610	RBM15|K562	39
chr14	64520986	64521986	+	LAMTOR5-AS1|hela|ENSG00000126804|dwES	chr14	64521048	64521082	HNRNPC|HepG2	34
chr14	64520986	64521986	+	LAMTOR5-AS1|hela|ENSG00000126804|dwES	chr14	64521484	64521511	ZNF622|K562	27
chr14	64520986	64521986	+	LAMTOR5-AS1|hela|ENSG00000126804|dwES	chr14	64521486	64521499	PPIG|HepG2	13
chr14	64520986	64521986	+	LAMTOR5-AS1|hela|ENSG00000126804|dwES	chr14	64521486	64521558	AGGF1|HepG2	72
chr14	64520986	64521986	+	LAMTOR5-AS1|hela|ENSG00000126804|dwES	chr14	64521492	64521575	RBM22|HepG2	83
chr14	64520986	64521986	+	LAMTOR5-AS1|hela|ENSG00000126804|dwES	chr14	64521665	64521709	SAFB2|K562	44
chr14	64520986	64521986	+	LAMTOR5-AS1|hela|ENSG00000126804|dwES	chr14	64521882	64521920	SLTM|HepG2	38
chr14	64520986	64521986	+	LAMTOR5-AS1|hela|ENSG00000126804|dwES	chr14	64521493	64521529	U2AF2|K562	36
chr14	64520986	64521986	+	LAMTOR5-AS1|hela|ENSG00000126804|dwES	chr14	64521614	64521661	FXR1|K562	47
chr14	64520986	64521986	+	LAMTOR5-AS1|hela|ENSG00000126804|dwES	chr14	64521772	64521805	PPIL4|K562	33
chr14	64520986	64521986	+	LAMTOR5-AS1|hela|ENSG00000126804|dwES	chr14	64521929	64521958	MTPAP|K562	29
chr14	64520986	64521986	+	LAMTOR5-AS1|hela|ENSG00000126804|dwES	chr14	64521498	64521601	GRWD1|HepG2	103
chr14	64520986	64521986	+	LAMTOR5-AS1|hela|ENSG00000126804|dwES	chr14	64521496	64521537	BUD13|HepG2	41
chr14	64520986	64521986	+	LAMTOR5-AS1|hela|ENSG00000126804|dwES	chr14	64521494	64521531	YBX3|K562	37
chr14	64520986	64521986	+	LAMTOR5-AS1|hela|ENSG00000126804|dwES	chr14	64521514	64521543	FMR1|K562	29
chr14	64520986	64521986	+	LAMTOR5-AS1|hela|ENSG00000126804|dwES	chr14	64521931	64521979	RBM22|HepG2	48
chr14	64520986	64521986	+	LAMTOR5-AS1|hela|ENSG00000126804|dwES	chr14	64521489	64521530	EIF3D|HepG2	41
chr14	64520986	64521986	+	LAMTOR5-AS1|hela|ENSG00000126804|dwES	chr14	64521664	64521700	UCHL5|HepG2	36
chr14	64520986	64521986	+	LAMTOR5-AS1|hela|ENSG00000126804|dwES	chr14	64521888	64521927	UCHL5|HepG2	39
chr14	64520986	64521986	+	LAMTOR5-AS1|hela|ENSG00000126804|dwES	chr14	64521718	64521739	HNRNPA1|HepG2	21
chr14	64520986	64521986	+	LAMTOR5-AS1|hela|ENSG00000126804|dwES	chr14	64521494	64521566	KHSRP|K562	72
chr14	64520986	64521986	+	LAMTOR5-AS1|hela|ENSG00000126804|dwES	chr14	64521207	64521294	KHSRP|K562	87
chr14	64520986	64521986	+	LAMTOR5-AS1|hela|ENSG00000126804|dwES	chr14	64521890	64521926	SF3B4|K562	36
chr14	64520986	64521986	+	LAMTOR5-AS1|hela|ENSG00000126804|dwES	chr14	64521753	64521810	HNRNPU|K562	57
chr14	64520986	64521986	+	LAMTOR5-AS1|hela|ENSG00000126804|dwES	chr14	64521952	64521992	DDX6|K562	34
chr14	64520986	64521986	+	LAMTOR5-AS1|hela|ENSG00000126804|dwES	chr14	64521501	64521525	HNRNPUL1|HepG2	24
chr14	64520986	64521986	+	LAMTOR5-AS1|hela|ENSG00000126804|dwES	chr14	64521510	64521532	RBM15|K562	22
chr1	59757430	59758430	+	LAMTOR5-AS1|hela|ENSG00000172456|dwES	chr1	59758428	59758473	HNRNPL|HepG2	2
chr1	59757430	59758430	+	LAMTOR5-AS1|hela|ENSG00000172456|dwES	chr1	59757988	59758016	PRPF8|HepG2	28
chr1	59757430	59758430	+	LAMTOR5-AS1|hela|ENSG00000172456|dwES	chr1	59757923	59757933	HNRNPU|K562	10
chr1	59757430	59758430	+	LAMTOR5-AS1|hela|ENSG00000172456|dwES	chr1	59758139	59758172	UCHL5|HepG2	33
chr1	59757430	59758430	+	LAMTOR5-AS1|hela|ENSG00000172456|dwES	chr1	59757953	59757994	LIN28B|K562	41
chr1	59757430	59758430	+	LAMTOR5-AS1|hela|ENSG00000172456|dwES	chr1	59757881	59757921	BUD13|HepG2	40
chr4	120066161	120067161	+	LAMTOR5-AS1|hela|ENSG00000164109|dwES	chr4	120067155	120067185	DGCR8|HepG2	6
chr4	120066161	120067161	+	LAMTOR5-AS1|hela|ENSG00000164109|dwES	chr4	120066958	120067093	NCBP2|HepG2	135
chr4	120066161	120067161	+	LAMTOR5-AS1|hela|ENSG00000164109|dwES	chr4	120067049	120067081	SRSF7|HepG2	32
chr4	120066161	120067161	+	LAMTOR5-AS1|hela|ENSG00000164109|dwES	chr4	120066995	120067097	SRSF1|HepG2	102
chr4	120066161	120067161	+	LAMTOR5-AS1|hela|ENSG00000164109|dwES	chr4	120066995	120067087	HNRNPA1|HepG2	92
chr4	120066161	120067161	+	LAMTOR5-AS1|hela|ENSG00000164109|dwES	chr4	120067045	120067076	SRSF7|HepG2	31
chr4	120066161	120067161	+	LAMTOR5-AS1|hela|ENSG00000164109|dwES	chr4	120067111	120067167	GRWD1|HepG2	50
chr4	120066161	120067161	+	LAMTOR5-AS1|hela|ENSG00000164109|dwES	chr4	120067029	120067056	RBM5|HepG2	27
chr4	120066161	120067161	+	LAMTOR5-AS1|hela|ENSG00000164109|dwES	chr4	120067041	120067076	KHSRP|K562	35
chr4	120066161	120067161	+	LAMTOR5-AS1|hela|ENSG00000164109|dwES	chr4	120066990	120067026	SRSF7|K562	36
chr4	120066161	120067161	+	LAMTOR5-AS1|hela|ENSG00000164109|dwES	chr4	120066967	120066993	U2AF1|K562	26
chr4	120066161	120067161	+	LAMTOR5-AS1|hela|ENSG00000164109|dwES	chr4	120066960	120067030	NCBP2|HepG2	70
chr4	120066161	120067161	+	LAMTOR5-AS1|hela|ENSG00000164109|dwES	chr4	120066963	120067012	SRSF1|HepG2	49
chr4	120066161	120067161	+	LAMTOR5-AS1|hela|ENSG00000164109|dwES	chr4	120067005	120067051	TAF15|K562	46
chr4	120066161	120067161	+	LAMTOR5-AS1|hela|ENSG00000164109|dwES	chr4	120066968	120067012	SRSF1|K562	44
chr4	120066161	120067161	+	LAMTOR5-AS1|hela|ENSG00000164109|dwES	chr4	120067059	120067085	HNRNPU|HepG2	26
chr4	120066161	120067161	+	LAMTOR5-AS1|hela|ENSG00000164109|dwES	chr4	120067027	120067077	LSM11|HepG2	50
chr4	120066161	120067161	+	LAMTOR5-AS1|hela|ENSG00000164109|dwES	chr4	120067123	120067188	TAF15|HepG2	38
chr4	120066161	120067161	+	LAMTOR5-AS1|hela|ENSG00000164109|dwES	chr4	120067037	120067076	EIF3D|HepG2	39
chr4	120066161	120067161	+	LAMTOR5-AS1|hela|ENSG00000164109|dwES	chr4	120067040	120067071	TAF15|HepG2	31
chr22	38144937	38145937	+	LAMTOR5-AS1|hela|ENSG00000184381|dwES	chr22	38145736	38145785	EIF4G2|K562	49
chr22	38144937	38145937	+	LAMTOR5-AS1|hela|ENSG00000184381|dwES	chr22	38145576	38145598	UCHL5|K562	22
chr22	38144937	38145937	+	LAMTOR5-AS1|hela|ENSG00000184381|dwES	chr22	38145437	38145443	YBX3|K562	6
chr22	38144937	38145937	+	LAMTOR5-AS1|hela|ENSG00000184381|dwES	chr22	38145437	38145451	DDX24|K562	14
chr22	38144937	38145937	+	LAMTOR5-AS1|hela|ENSG00000184381|dwES	chr22	38145540	38145579	PPIG|HepG2	39
chr22	38144937	38145937	+	LAMTOR5-AS1|hela|ENSG00000184381|dwES	chr22	38144869	38144973	FIP1L1|HEK293	36
chr22	38144937	38145937	+	LAMTOR5-AS1|hela|ENSG00000184381|dwES	chr22	38145250	38145281	RBM22|HepG2	31
chr22	38144937	38145937	+	LAMTOR5-AS1|hela|ENSG00000184381|dwES	chr22	38145540	38145549	SUB1|HepG2	9
chr22	38144937	38145937	+	LAMTOR5-AS1|hela|ENSG00000184381|dwES	chr22	38145741	38145788	EIF4G2|K562	47
chr22	38144937	38145937	+	LAMTOR5-AS1|hela|ENSG00000184381|dwES	chr22	38145552	38145572	GRWD1|HepG2	20
chr22	38144937	38145937	+	LAMTOR5-AS1|hela|ENSG00000184381|dwES	chr22	38145570	38145609	HLTF|K562	39
chr22	38144937	38145937	+	LAMTOR5-AS1|hela|ENSG00000184381|dwES	chr22	38145739	38145783	IGF2BP1|HepG2	44
chr22	38144937	38145937	+	LAMTOR5-AS1|hela|ENSG00000184381|dwES	chr22	38144869	38144973	NUDT21|HEK293	36
chr22	38144937	38145937	+	LAMTOR5-AS1|hela|ENSG00000184381|dwES	chr22	38145766	38145803	FASTKD2|HepG2	37
chr22	38144937	38145937	+	LAMTOR5-AS1|hela|ENSG00000184381|dwES	chr22	38145240	38145250	RBM22|HepG2	10
chr22	38144937	38145937	+	LAMTOR5-AS1|hela|ENSG00000184381|dwES	chr22	38145558	38145603	EIF3D|HepG2	45
chr22	38144937	38145937	+	LAMTOR5-AS1|hela|ENSG00000184381|dwES	chr22	38145741	38145776	SRSF7|HepG2	35
chr22	38144937	38145937	+	LAMTOR5-AS1|hela|ENSG00000184381|dwES	chr22	38144869	38144973	CPSF6|HEK293	36
chr22	38144937	38145937	+	LAMTOR5-AS1|hela|ENSG00000184381|dwES	chr22	38145549	38145579	SUB1|HepG2	30
chr22	38144937	38145937	+	LAMTOR5-AS1|hela|ENSG00000184381|dwES	chr22	38145583	38145608	UCHL5|HepG2	25
chr22	38144937	38145937	+	LAMTOR5-AS1|hela|ENSG00000184381|dwES	chr22	38145560	38145600	YBX3|K562	40
chr15	101068170	101069170	+	LINC00909|k562|ENSG00000154237|dwES	chr15	101068578	101068616	CSTF2|HepG2	38
chr15	101068170	101069170	+	LINC00909|k562|ENSG00000154237|dwES	chr15	101068806	101068819	CSTF2T|HepG2	13
chr15	101068170	101069170	+	LINC00909|k562|ENSG00000154237|dwES	chr15	101069027	101069068	FAM120A|HepG2	41
chr15	101068170	101069170	+	LINC00909|k562|ENSG00000154237|dwES	chr15	101068880	101068894	CSTF2T|HepG2	14
chr15	101068170	101069170	+	LINC00909|k562|ENSG00000154237|dwES	chr15	101068688	101068719	RBM15|HepG2	31
chr15	101068170	101069170	+	LINC00909|k562|ENSG00000154237|dwES	chr15	101068565	101068613	AGGF1|HepG2	48
chr15	101068170	101069170	+	LINC00909|k562|ENSG00000154237|dwES	chr15	101068438	101068464	EIF3D|HepG2	26
chr15	101068170	101069170	+	LINC00909|k562|ENSG00000154237|dwES	chr15	101068220	101068247	HNRNPU|K562	27
chr15	101068170	101069170	+	LINC00909|k562|ENSG00000154237|dwES	chr15	101068823	101068846	DGCR8|HepG2	23
chr15	101068170	101069170	+	LINC00909|k562|ENSG00000154237|dwES	chr15	101068554	101068598	RBM5|HepG2	44
chr15	101068170	101069170	+	LINC00909|k562|ENSG00000154237|dwES	chr15	101068557	101068585	SLTM|HepG2	28
chr15	101068170	101069170	+	LINC00909|k562|ENSG00000154237|dwES	chr15	101068564	101068604	SFPQ|HepG2	40
chr15	101068170	101069170	+	LINC00909|k562|ENSG00000154237|dwES	chr15	101068570	101068662	NKRF|HepG2	92
chr15	101068170	101069170	+	LINC00909|k562|ENSG00000154237|dwES	chr15	101069106	101069134	CSTF2T|HepG2	28
chr15	101068170	101069170	+	LINC00909|k562|ENSG00000154237|dwES	chr15	101068865	101068926	CSTF2T|HepG2	61
chr15	101068170	101069170	+	LINC00909|k562|ENSG00000154237|dwES	chr15	101068940	101068975	EIF3D|HepG2	35
chr15	101068170	101069170	+	LINC00909|k562|ENSG00000154237|dwES	chr15	101068582	101068619	HNRNPK|HepG2	37
chr15	101068170	101069170	+	LINC00909|k562|ENSG00000154237|dwES	chr15	101068861	101068885	FAM120A|HepG2	24
chr15	101068170	101069170	+	LINC00909|k562|ENSG00000154237|dwES	chr15	101069166	101069180	SLTM|HepG2	4
chr15	101068170	101069170	+	LINC00909|k562|ENSG00000154237|dwES	chr15	101068993	101069029	HNRNPA1|HepG2	36
chr15	101068170	101069170	+	LINC00909|k562|ENSG00000154237|dwES	chr15	101068770	101068834	SFPQ|HepG2	64
chr15	101068170	101069170	+	LINC00909|k562|ENSG00000154237|dwES	chr15	101068592	101068607	HNRNPL|HepG2	15
chr15	101068170	101069170	+	LINC00909|k562|ENSG00000154237|dwES	chr15	101068559	101068609	RBM15|HepG2	50
chr15	101068170	101069170	+	LINC00909|k562|ENSG00000154237|dwES	chr15	101068398	101068413	HNRNPUL1|HepG2	15
chr15	101068170	101069170	+	LINC00909|k562|ENSG00000154237|dwES	chr15	101068565	101068622	CSTF2T|HepG2	57
chr15	101068170	101069170	+	LINC00909|k562|ENSG00000154237|dwES	chr15	101068859	101068866	FAM120A|HepG2	7
chr15	101068170	101069170	+	LINC00909|k562|ENSG00000154237|dwES	chr15	101068899	101068926	TAF15|HepG2	27
chr15	101068170	101069170	+	LINC00909|k562|ENSG00000154237|dwES	chr15	101068695	101068724	HNRNPC|HepG2	29
chr15	101068170	101069170	+	LINC00909|k562|ENSG00000154237|dwES	chr15	101068595	101068631	DGCR8|HepG2	36
chr15	101068170	101069170	+	LINC00909|k562|ENSG00000154237|dwES	chr15	101068617	101068640	RBM22|HepG2	23
chr18	1358225	1359225	+	LINC00909|k562|ENSG00000132204|dwES	chr18	1358843	1358912	EFTUD2|K562	69
chr18	1358225	1359225	+	LINC00909|k562|ENSG00000132204|dwES	chr18	1358733	1358760	SND1|K562	27
chr18	1358225	1359225	+	LINC00909|k562|ENSG00000132204|dwES	chr18	1359101	1359152	TROVE2|K562	51
chr18	1358225	1359225	+	LINC00909|k562|ENSG00000132204|dwES	chr18	1359193	1359208	IGF2BP1|K562	15
chr18	1358225	1359225	+	LINC00909|k562|ENSG00000132204|dwES	chr18	1358870	1358904	HNRNPU|K562	34
chr18	1358225	1359225	+	LINC00909|k562|ENSG00000132204|dwES	chr18	1358870	1358903	FTO|K562	33
chr18	1358225	1359225	+	LINC00909|k562|ENSG00000132204|dwES	chr18	1359169	1359203	CPSF6|K562	34
chr18	1358225	1359225	+	LINC00909|k562|ENSG00000132204|dwES	chr18	1359094	1359127	GPKOW|K562	33
chr18	1358225	1359225	+	LINC00909|k562|ENSG00000132204|dwES	chr18	1358855	1358913	SF3B4|K562	58
chr18	1358225	1359225	+	LINC00909|k562|ENSG00000132204|dwES	chr18	1358860	1358921	RBFOX2|K562	61
chr18	1358225	1359225	+	LINC00909|k562|ENSG00000132204|dwES	chr18	1358728	1358759	FAM120A|K562	31
chr18	1358225	1359225	+	LINC00909|k562|ENSG00000132204|dwES	chr18	1358855	1358907	BUD13|K562	52
chr18	1358225	1359225	+	LINC00909|k562|ENSG00000132204|dwES	chr18	1358727	1358751	YBX3|K562	24
chr18	1358225	1359225	+	LINC00909|k562|ENSG00000132204|dwES	chr18	1358896	1359199	CSTF2|HeLa	303
chr18	1358225	1359225	+	LINC00909|k562|ENSG00000132204|dwES	chr18	1359069	1359168	TARDBP|K562	99
chr18	1358225	1359225	+	LINC00909|k562|ENSG00000132204|dwES	chr18	1359182	1359216	HNRNPU|K562	34
chr18	1358225	1359225	+	LINC00909|k562|ENSG00000132204|dwES	chr18	1358849	1358905	CPSF6|K562	56
chr18	1358225	1359225	+	LINC00909|k562|ENSG00000132204|dwES	chr18	1359120	1359144	LSM11|K562	24
chr18	1358225	1359225	+	LINC00909|k562|ENSG00000132204|dwES	chr18	1358869	1358909	NCBP2|K562	40
chr18	1358225	1359225	+	LINC00909|k562|ENSG00000132204|dwES	chr18	1358374	1358421	RBFOX2|K562	47
chr18	1358225	1359225	+	LINC00909|k562|ENSG00000132204|dwES	chr18	1358830	1358887	XRN2|K562	57
chr18	1358225	1359225	+	LINC00909|k562|ENSG00000132204|dwES	chr18	1359190	1359212	PUM2|K562	22
chr18	1358225	1359225	+	LINC00909|k562|ENSG00000132204|dwES	chr18	1358857	1358898	CSTF2T|K562	41
chr18	1358225	1359225	+	LINC00909|k562|ENSG00000132204|dwES	chr18	1358855	1358908	TROVE2|K562	53
chr18	1358225	1359225	+	LINC00909|k562|ENSG00000132204|dwES	chr18	1358501	1358517	YBX3|K562	16
chr18	1358225	1359225	+	LINC00909|k562|ENSG00000132204|dwES	chr18	1359163	1359199	NSUN2|K562	36
chr18	1358225	1359225	+	LINC00909|k562|ENSG00000132204|dwES	chr18	1359092	1359148	TARDBP|K562	56
chr18	1358225	1359225	+	LINC00909|k562|ENSG00000132204|dwES	chr18	1358567	1358640	HNRNPL|K562	73
chr18	1358225	1359225	+	LINC00909|k562|ENSG00000132204|dwES	chr18	1358853	1358902	HNRNPU|K562	49
chr18	1358225	1359225	+	LINC00909|k562|ENSG00000132204|dwES	chr18	1359182	1359216	FASTKD2|K562	34
chr18	1358225	1359225	+	LINC00909|k562|ENSG00000132204|dwES	chr18	1358860	1358905	EWSR1|K562	45
chr18	1358225	1359225	+	LINC00909|k562|ENSG00000132204|dwES	chr18	1359184	1359213	UCHL5|K562	29
chr18	1358225	1359225	+	LINC00909|k562|ENSG00000132204|dwES	chr18	1358740	1358771	NCBP2|K562	31
chr18	1358225	1359225	+	LINC00909|k562|ENSG00000132204|dwES	chr18	1359028	1359058	SND1|K562	30
chr18	1358225	1359225	+	LINC00909|k562|ENSG00000132204|dwES	chr18	1358455	1358490	RPS5|K562	35
chr18	1358225	1359225	+	LINC00909|k562|ENSG00000132204|dwES	chr18	1359125	1359162	RBM22|K562	37
chr18	1358225	1359225	+	LINC00909|k562|ENSG00000132204|dwES	chr18	1358859	1358906	DHX30|K562	47
chr18	1358225	1359225	+	LINC00909|k562|ENSG00000132204|dwES	chr18	1359067	1359115	FTO|K562	48
chr18	1358225	1359225	+	LINC00909|k562|ENSG00000132204|dwES	chr18	1358578	1358607	GEMIN5|K562	29
chr18	1358225	1359225	+	LINC00909|k562|ENSG00000132204|dwES	chr18	1359176	1359184	UCHL5|K562	8
chr18	1358225	1359225	+	LINC00909|k562|ENSG00000132204|dwES	chr18	1358929	1358964	U2AF2|K562	35
chr18	1358225	1359225	+	LINC00909|k562|ENSG00000132204|dwES	chr18	1358617	1358646	SND1|K562	29
chr18	1358225	1359225	+	LINC00909|k562|ENSG00000132204|dwES	chr18	1358882	1358906	MTPAP|K562	24
chr18	1358225	1359225	+	LINC00909|k562|ENSG00000132204|dwES	chr18	1358929	1359054	PTBP1|K562	125
chr18	1358225	1359225	+	LINC00909|k562|ENSG00000132204|dwES	chr18	1358766	1358890	IGF2BP2|K562	124
chr18	1358225	1359225	+	LINC00909|k562|ENSG00000132204|dwES	chr18	1358856	1358905	HNRNPA1|K562	49
chr18	1358225	1359225	+	LINC00909|k562|ENSG00000132204|dwES	chr18	1358859	1358906	PPIL4|K562	47
chr18	1358225	1359225	+	LINC00909|k562|ENSG00000132204|dwES	chr18	1358177	1358229	RBFOX2|K562	4
chr18	1358225	1359225	+	LINC00909|k562|ENSG00000132204|dwES	chr18	1358891	1358893	HNRNPUL1|K562	2
chr18	1358225	1359225	+	LINC00909|k562|ENSG00000132204|dwES	chr18	1358871	1358901	UPF1|K562	30
chr18	1358225	1359225	+	LINC00909|k562|ENSG00000132204|dwES	chr18	1359179	1359216	GPKOW|K562	37
chr18	1358225	1359225	+	LINC00909|k562|ENSG00000132204|dwES	chr18	1359098	1359165	LIN28B|K562	67
chr18	1358225	1359225	+	LINC00909|k562|ENSG00000132204|dwES	chr18	1358484	1358546	HNRNPK|K562	62
chr18	1358225	1359225	+	LINC00909|k562|ENSG00000132204|dwES	chr18	1358795	1358835	TNRC6A|K562	40
chr18	1358225	1359225	+	LINC00909|k562|ENSG00000132204|dwES	chr18	1359198	1359219	RPS5|K562	21
chr18	1358225	1359225	+	LINC00909|k562|ENSG00000132204|dwES	chr18	1358853	1358892	ZNF622|K562	39
chr18	1358225	1359225	+	LINC00909|k562|ENSG00000132204|dwES	chr18	1358788	1358798	U2AF2|K562	10
chr18	1358225	1359225	+	LINC00909|k562|ENSG00000132204|dwES	chr18	1358785	1358812	ZRANB2|K562	27
chr18	1358225	1359225	+	LINC00909|k562|ENSG00000132204|dwES	chr18	1358725	1358768	SRSF7|K562	43
chr18	1358225	1359225	+	LINC00909|k562|ENSG00000132204|dwES	chr18	1358783	1358910	DGCR8|K562	127
chr18	1358225	1359225	+	LINC00909|k562|ENSG00000132204|dwES	chr18	1358974	1359013	KHSRP|K562	39
chr18	1358225	1359225	+	LINC00909|k562|ENSG00000132204|dwES	chr18	1359093	1359145	METAP2|K562	52
chr18	1358225	1359225	+	LINC00909|k562|ENSG00000132204|dwES	chr18	1359125	1359146	BUD13|K562	21
chr18	1358225	1359225	+	LINC00909|k562|ENSG00000132204|dwES	chr18	1358868	1358910	RBM22|K562	42
chr18	1358225	1359225	+	LINC00909|k562|ENSG00000132204|dwES	chr18	1359175	1359206	SND1|K562	31
chr18	1358225	1359225	+	LINC00909|k562|ENSG00000132204|dwES	chr18	1358626	1358651	PRPF8|K562	25
chr18	1358225	1359225	+	LINC00909|k562|ENSG00000132204|dwES	chr18	1359074	1359139	GPKOW|K562	65
chr18	1358225	1359225	+	LINC00909|k562|ENSG00000132204|dwES	chr18	1359185	1359216	FXR1|K562	31
chr18	1358225	1359225	+	LINC00909|k562|ENSG00000132204|dwES	chr18	1358921	1358961	UPF1|K562	40
chr18	1358225	1359225	+	LINC00909|k562|ENSG00000132204|dwES	chr18	1358863	1358913	QKI|K562	50
chr18	1358225	1359225	+	LINC00909|k562|ENSG00000132204|dwES	chr18	1359161	1359191	DDX3X|K562	30
chr18	1358225	1359225	+	LINC00909|k562|ENSG00000132204|dwES	chr18	1359013	1359101	KHSRP|K562	88
chr18	1358225	1359225	+	LINC00909|k562|ENSG00000132204|dwES	chr18	1358537	1358567	DDX42|K562	30
chr18	1358225	1359225	+	LINC00909|k562|ENSG00000132204|dwES	chr18	1358504	1358548	UCHL5|K562	44
chr18	1358225	1359225	+	LINC00909|k562|ENSG00000132204|dwES	chr18	1358845	1358906	RBM27|K562	61
chr18	1358225	1359225	+	LINC00909|k562|ENSG00000132204|dwES	chr18	1359088	1359129	TBRG4|K562	41
chr18	1358225	1359225	+	LINC00909|k562|ENSG00000132204|dwES	chr18	1358870	1358910	DDX6|K562	40
chr18	1358225	1359225	+	LINC00909|k562|ENSG00000132204|dwES	chr18	1358616	1358657	AGGF1|K562	41
chr18	1358225	1359225	+	LINC00909|k562|ENSG00000132204|dwES	chr18	1358827	1358897	HNRNPM|K562	70
chr18	1358225	1359225	+	LINC00909|k562|ENSG00000132204|dwES	chr18	1358512	1358541	SRSF1|K562	29
chr18	1358225	1359225	+	LINC00909|k562|ENSG00000132204|dwES	chr18	1358623	1358648	RBFOX2|K562	25
chr18	1358225	1359225	+	LINC00909|k562|ENSG00000132204|dwES	chr18	1358855	1358904	U2AF1|K562	49
chr18	1358225	1359225	+	LINC00909|k562|ENSG00000132204|dwES	chr18	1358622	1358658	LSM11|K562	36
chr18	1358225	1359225	+	LINC00909|k562|ENSG00000132204|dwES	chr18	1358483	1358541	HNRNPU|K562	58
chr18	1358225	1359225	+	LINC00909|k562|ENSG00000132204|dwES	chr18	1358514	1358594	XRN2|K562	80
chr18	1358225	1359225	+	LINC00909|k562|ENSG00000132204|dwES	chr18	1358857	1358911	XRCC6|K562	54
chr18	1358225	1359225	+	LINC00909|k562|ENSG00000132204|dwES	chr18	1358524	1358580	SRSF1|K562	56
chr18	1358225	1359225	+	LINC00909|k562|ENSG00000132204|dwES	chr18	1358854	1358894	YBX3|K562	40
chr18	1358225	1359225	+	LINC00909|k562|ENSG00000132204|dwES	chr18	1358774	1358807	SRSF7|K562	33
chr18	1358225	1359225	+	LINC00909|k562|ENSG00000132204|dwES	chr18	1359101	1359149	KHSRP|K562	48
chr18	1358225	1359225	+	LINC00909|k562|ENSG00000132204|dwES	chr18	1358869	1358902	HNRNPUL1|K562	33
chr18	1358225	1359225	+	LINC00909|k562|ENSG00000132204|dwES	chr18	1358763	1358816	SF3B4|K562	53
chr18	1358225	1359225	+	LINC00909|k562|ENSG00000132204|dwES	chr18	1358720	1358771	U2AF2|K562	51
chr18	1358225	1359225	+	LINC00909|k562|ENSG00000132204|dwES	chr18	1359181	1359218	PRPF8|K562	37
chr18	1358225	1359225	+	LINC00909|k562|ENSG00000132204|dwES	chr18	1358867	1358904	SRSF1|K562	37
chr18	1358225	1359225	+	LINC00909|k562|ENSG00000132204|dwES	chr18	1358732	1358765	RBM15|K562	33
chr18	1358225	1359225	+	LINC00909|k562|ENSG00000132204|dwES	chr18	1358354	1358365	KHDRBS1|K562	11
chr18	1358225	1359225	+	LINC00909|k562|ENSG00000132204|dwES	chr18	1358861	1358897	HNRNPL|K562	36
chr18	1358225	1359225	+	LINC00909|k562|ENSG00000132204|dwES	chr18	1359183	1359217	GPKOW|K562	34
chr18	1358225	1359225	+	LINC00909|k562|ENSG00000132204|dwES	chr18	1359177	1359219	UPF1|K562	42
chr18	1358225	1359225	+	LINC00909|k562|ENSG00000132204|dwES	chr18	1358782	1358816	U2AF1|K562	34
chr18	1358225	1359225	+	LINC00909|k562|ENSG00000132204|dwES	chr18	1359182	1359217	XRCC6|K562	35
chr18	1358225	1359225	+	LINC00909|k562|ENSG00000132204|dwES	chr18	1358870	1358919	MTPAP|K562	49
chr18	1358225	1359225	+	LINC00909|k562|ENSG00000132204|dwES	chr18	1358730	1358760	TIA1|K562	30
chr18	1358225	1359225	+	LINC00909|k562|ENSG00000132204|dwES	chr18	1359003	1359091	PTBP1|K562	88
chr18	1358225	1359225	+	LINC00909|k562|ENSG00000132204|dwES	chr18	1358865	1358903	CSTF2T|K562	38
chr18	1358225	1359225	+	LINC00909|k562|ENSG00000132204|dwES	chr18	1359181	1359216	AKAP8L|K562	35
chr18	1358225	1359225	+	LINC00909|k562|ENSG00000132204|dwES	chr18	1358871	1358904	SAFB2|K562	33
chr18	1358225	1359225	+	LINC00909|k562|ENSG00000132204|dwES	chr18	1358865	1358941	GEMIN5|K562	76
chr18	1358225	1359225	+	LINC00909|k562|ENSG00000132204|dwES	chr18	1358726	1358760	SRSF1|K562	34
chr18	1358225	1359225	+	LINC00909|k562|ENSG00000132204|dwES	chr18	1358727	1358781	IGF2BP1|K562	54
chr18	1358225	1359225	+	LINC00909|k562|ENSG00000132204|dwES	chr18	1358873	1358902	BUD13|K562	29
chr18	1358225	1359225	+	LINC00909|k562|ENSG00000132204|dwES	chr18	1359093	1359123	RBFOX2|K562	30
chr18	1358225	1359225	+	LINC00909|k562|ENSG00000132204|dwES	chr18	1358736	1358770	NCBP2|K562	34
chr18	1358225	1359225	+	LINC00909|k562|ENSG00000132204|dwES	chr18	1359101	1359143	TROVE2|K562	42
chr18	1358225	1359225	+	LINC00909|k562|ENSG00000132204|dwES	chr18	1359111	1359146	SMNDC1|K562	35
chr18	1358225	1359225	+	LINC00909|k562|ENSG00000132204|dwES	chr18	1358503	1358536	PTBP1|K562	33
chr18	1358225	1359225	+	LINC00909|k562|ENSG00000132204|dwES	chr18	1358604	1358650	TIA1|K562	46
chr18	1358225	1359225	+	LINC00909|k562|ENSG00000132204|dwES	chr18	1358844	1358885	RBM15|K562	41
chr18	1358225	1359225	+	LINC00909|k562|ENSG00000132204|dwES	chr18	1358878	1358910	AKAP8L|K562	32
chr18	1358225	1359225	+	LINC00909|k562|ENSG00000132204|dwES	chr18	1358878	1358882	FXR1|K562	4
chr18	1358225	1359225	+	LINC00909|k562|ENSG00000132204|dwES	chr18	1358740	1358780	HNRNPL|K562	40
chr18	1358225	1359225	+	LINC00909|k562|ENSG00000132204|dwES	chr18	1358755	1358810	SF3B4|K562	55
chr18	1358225	1359225	+	LINC00909|k562|ENSG00000132204|dwES	chr18	1358872	1358900	SMNDC1|K562	28
chr18	1358225	1359225	+	LINC00909|k562|ENSG00000132204|dwES	chr18	1358390	1358433	FTO|K562	43
chr18	1358225	1359225	+	LINC00909|k562|ENSG00000132204|dwES	chr18	1359206	1359250	TBRG4|K562	19
chr18	1358225	1359225	+	LINC00909|k562|ENSG00000132204|dwES	chr18	1358869	1358911	AKAP8L|K562	42
chr18	1358225	1359225	+	LINC00909|k562|ENSG00000132204|dwES	chr18	1358878	1358899	HNRNPL|K562	21
chr18	1358225	1359225	+	LINC00909|k562|ENSG00000132204|dwES	chr18	1359185	1359206	HNRNPM|K562	21
chr18	1358225	1359225	+	LINC00909|k562|ENSG00000132204|dwES	chr18	1359149	1359217	SAFB2|K562	68
chr18	1358225	1359225	+	LINC00909|k562|ENSG00000132204|dwES	chr18	1358830	1358910	U2AF2|K562	80
chr18	1358225	1359225	+	LINC00909|k562|ENSG00000132204|dwES	chr18	1358333	1358379	AARS|K562	46
chr18	1358225	1359225	+	LINC00909|k562|ENSG00000132204|dwES	chr18	1358729	1358739	HNRNPK|K562	10
chr18	1358225	1359225	+	LINC00909|k562|ENSG00000132204|dwES	chr18	1358858	1358904	IGF2BP1|K562	46
chr18	1358225	1359225	+	LINC00909|k562|ENSG00000132204|dwES	chr18	1359091	1359108	GNL3|K562	17
chr18	1358225	1359225	+	LINC00909|k562|ENSG00000132204|dwES	chr18	1358550	1358590	TROVE2|K562	40
chr18	1358225	1359225	+	LINC00909|k562|ENSG00000132204|dwES	chr18	1358567	1358600	XRN2|K562	33
chr18	1358225	1359225	+	LINC00909|k562|ENSG00000132204|dwES	chr18	1358623	1358645	KHSRP|K562	22
chr18	1358225	1359225	+	LINC00909|k562|ENSG00000132204|dwES	chr18	1358730	1358766	ZRANB2|K562	36
chr18	1358225	1359225	+	LINC00909|k562|ENSG00000132204|dwES	chr18	1358867	1358896	KHSRP|K562	29
chr18	1358225	1359225	+	LINC00909|k562|ENSG00000132204|dwES	chr18	1359122	1359143	NOLC1|K562	21
chr18	1358225	1359225	+	LINC00909|k562|ENSG00000132204|dwES	chr18	1358732	1358775	AGGF1|K562	43
chr18	1358225	1359225	+	LINC00909|k562|ENSG00000132204|dwES	chr18	1358517	1358572	TIA1|K562	55
chr18	1358225	1359225	+	LINC00909|k562|ENSG00000132204|dwES	chr18	1358859	1358906	DROSHA|K562	47
chr18	1358225	1359225	+	LINC00909|k562|ENSG00000132204|dwES	chr18	1358869	1358901	PPIL4|K562	32
chr18	1358225	1359225	+	LINC00909|k562|ENSG00000132204|dwES	chr18	1358865	1358908	TBRG4|K562	43
chr18	1358225	1359225	+	LINC00909|k562|ENSG00000132204|dwES	chr18	1359107	1359146	PPIL4|K562	39
chr18	1358225	1359225	+	LINC00909|k562|ENSG00000132204|dwES	chr18	1359186	1359211	HNRNPL|K562	25
chr18	1358225	1359225	+	LINC00909|k562|ENSG00000132204|dwES	chr18	1358862	1358904	PRPF8|K562	42
chr18	1358225	1359225	+	LINC00909|k562|ENSG00000132204|dwES	chr18	1358862	1358914	UCHL5|K562	52
chr18	1358225	1359225	+	LINC00909|k562|ENSG00000132204|dwES	chr18	1358622	1358650	LARP4|K562	28
chr18	1358225	1359225	+	LINC00909|k562|ENSG00000132204|dwES	chr18	1359193	1359213	DHX30|K562	20
chr18	1358225	1359225	+	LINC00909|k562|ENSG00000132204|dwES	chr18	1358856	1358907	UCHL5|K562	51
chr18	1358225	1359225	+	LINC00909|k562|ENSG00000132204|dwES	chr18	1358746	1358792	ZNF622|K562	46
chr18	1358225	1359225	+	LINC00909|k562|ENSG00000132204|dwES	chr18	1358612	1358653	PRPF8|K562	41
chr18	1358225	1359225	+	LINC00909|k562|ENSG00000132204|dwES	chr18	1358569	1358598	SAFB2|K562	29
chr18	1358225	1359225	+	LINC00909|k562|ENSG00000132204|dwES	chr18	1358872	1358910	METAP2|K562	38
chr18	1358225	1359225	+	LINC00909|k562|ENSG00000132204|dwES	chr18	1358471	1358519	ILF3|K562	48
chr18	1358225	1359225	+	LINC00909|k562|ENSG00000132204|dwES	chr18	1359181	1359213	PUM2|K562	32
chr18	1358225	1359225	+	LINC00909|k562|ENSG00000132204|dwES	chr18	1358723	1358781	IGF2BP2|K562	58
chr18	1358225	1359225	+	LINC00909|k562|ENSG00000132204|dwES	chr18	1359083	1359150	HNRNPM|K562	67
chr18	1358225	1359225	+	LINC00909|k562|ENSG00000132204|dwES	chr18	1359032	1359059	TIA1|K562	27
chr18	1358225	1359225	+	LINC00909|k562|ENSG00000132204|dwES	chr18	1358503	1358563	TIA1|K562	60
chr18	1358225	1359225	+	LINC00909|k562|ENSG00000132204|dwES	chr18	1358397	1358415	TIA1|K562	18
chr18	1358225	1359225	+	LINC00909|k562|ENSG00000132204|dwES	chr18	1359000	1359039	DDX55|K562	39
chr18	1358225	1359225	+	LINC00909|k562|ENSG00000132204|dwES	chr18	1358620	1358659	KHDRBS1|K562	39
chr18	1358225	1359225	+	LINC00909|k562|ENSG00000132204|dwES	chr18	1358864	1358908	METAP2|K562	44
chr18	1358225	1359225	+	LINC00909|k562|ENSG00000132204|dwES	chr18	1358880	1358896	GPKOW|K562	16
chr18	1358225	1359225	+	LINC00909|k562|ENSG00000132204|dwES	chr18	1358733	1358767	AUH|K562	34
chr18	1358225	1359225	+	LINC00909|k562|ENSG00000132204|dwES	chr18	1358874	1358902	FASTKD2|K562	28
chr18	1358225	1359225	+	LINC00909|k562|ENSG00000132204|dwES	chr18	1359175	1359201	MTPAP|K562	26
chr18	1358225	1359225	+	LINC00909|k562|ENSG00000132204|dwES	chr18	1358859	1358906	SF3B1|K562	47
chr18	1358225	1359225	+	LINC00909|k562|ENSG00000132204|dwES	chr18	1358728	1358756	DDX55|K562	28
chr18	1358225	1359225	+	LINC00909|k562|ENSG00000132204|dwES	chr18	1358754	1358801	QKI|K562	47
chr18	1358225	1359225	+	LINC00909|k562|ENSG00000132204|dwES	chr18	1358488	1358567	HNRNPL|K562	79
chr18	1358225	1359225	+	LINC00909|k562|ENSG00000132204|dwES	chr18	1358857	1358908	KHSRP|K562	51
chr18	1358225	1359225	+	LINC00909|k562|ENSG00000132204|dwES	chr18	1358870	1358904	YBX3|K562	34
chr18	1358225	1359225	+	LINC00909|k562|ENSG00000132204|dwES	chr18	1358941	1358974	KHSRP|K562	33
chr18	1358225	1359225	+	LINC00909|k562|ENSG00000132204|dwES	chr18	1358855	1358899	TIA1|K562	44
chr18	1358225	1359225	+	LINC00909|k562|ENSG00000132204|dwES	chr18	1358737	1358749	YBX3|K562	12
chr18	1358225	1359225	+	LINC00909|k562|ENSG00000132204|dwES	chr18	1358842	1358889	DDX3X|K562	47
chr18	1358225	1359225	+	LINC00909|k562|ENSG00000132204|dwES	chr18	1358567	1358608	HNRNPK|K562	41
chr18	1358225	1359225	+	LINC00909|k562|ENSG00000132204|dwES	chr18	1359013	1359051	DDX6|K562	38
chr18	1358225	1359225	+	LINC00909|k562|ENSG00000132204|dwES	chr18	1358876	1358899	KHDRBS1|K562	23
chr18	1358225	1359225	+	LINC00909|k562|ENSG00000132204|dwES	chr18	1358624	1358657	FXR1|K562	33
chr18	1358225	1359225	+	LINC00909|k562|ENSG00000132204|dwES	chr18	1359193	1359209	RBFOX2|K562	16
chr18	1358225	1359225	+	LINC00909|k562|ENSG00000132204|dwES	chr18	1358745	1358766	AKAP8L|K562	21
chr18	1358225	1359225	+	LINC00909|k562|ENSG00000132204|dwES	chr18	1358869	1358909	GTF2F1|K562	40
chr18	1358225	1359225	+	LINC00909|k562|ENSG00000132204|dwES	chr18	1359177	1359221	XRCC6|K562	44
chr18	1358225	1359225	+	LINC00909|k562|ENSG00000132204|dwES	chr18	1358487	1358575	GTF2F1|K562	88
chr18	1358225	1359225	+	LINC00909|k562|ENSG00000132204|dwES	chr18	1358598	1358609	BUD13|K562	11
chr18	1358225	1359225	+	LINC00909|k562|ENSG00000132204|dwES	chr18	1359191	1359218	EXOSC5|K562	27
chr18	1358225	1359225	+	LINC00909|k562|ENSG00000132204|dwES	chr18	1358859	1358912	PTBP1|K562	53
chr18	1358225	1359225	+	LINC00909|k562|ENSG00000132204|dwES	chr18	1359101	1359130	TNRC6A|K562	29
chr18	1358225	1359225	+	LINC00909|k562|ENSG00000132204|dwES	chr18	1359076	1359121	XRCC6|K562	45
chr18	1358225	1359225	+	LINC00909|k562|ENSG00000132204|dwES	chr18	1358983	1358999	U2AF2|K562	16
chr18	1358225	1359225	+	LINC00909|k562|ENSG00000132204|dwES	chr18	1358576	1358659	KHDRBS1|K562	83
chr18	1358225	1359225	+	LINC00909|k562|ENSG00000132204|dwES	chr18	1358480	1358506	PUM2|K562	26
chr18	1358225	1359225	+	LINC00909|k562|ENSG00000132204|dwES	chr18	1358749	1358804	HNRNPK|K562	55
chr18	1358225	1359225	+	LINC00909|k562|ENSG00000132204|dwES	chr18	1358395	1358409	TIA1|K562	14
chr18	1358225	1359225	+	LINC00909|k562|ENSG00000132204|dwES	chr18	1358756	1358780	RBM15|K562	24
chr18	1358225	1359225	+	LINC00909|k562|ENSG00000132204|dwES	chr18	1358855	1358902	U2AF2|K562	47
chr18	1358225	1359225	+	LINC00909|k562|ENSG00000132204|dwES	chr18	1359182	1359212	HNRNPM|K562	30
chr18	1358225	1359225	+	LINC00909|k562|ENSG00000132204|dwES	chr18	1358724	1358771	U2AF1|K562	47
chr18	1358225	1359225	+	LINC00909|k562|ENSG00000132204|dwES	chr18	1359116	1359131	HNRNPM|K562	15
chr18	1358225	1359225	+	LINC00909|k562|ENSG00000132204|dwES	chr18	1358426	1358459	FXR1|K562	33
chr18	1358225	1359225	+	LINC00909|k562|ENSG00000132204|dwES	chr18	1358846	1358908	U2AF1|K562	62
chr18	1358225	1359225	+	LINC00909|k562|ENSG00000132204|dwES	chr18	1358509	1358551	ZNF622|K562	42
chr18	1358225	1359225	+	LINC00909|k562|ENSG00000132204|dwES	chr18	1358427	1358469	GPKOW|K562	42
chr18	1358225	1359225	+	LINC00909|k562|ENSG00000132204|dwES	chr18	1359190	1359206	ILF3|K562	16
chr18	1358225	1359225	+	LINC00909|k562|ENSG00000132204|dwES	chr18	1358506	1358594	HNRNPK|K562	88
chr18	1358225	1359225	+	LINC00909|k562|ENSG00000132204|dwES	chr18	1358720	1358749	IGF2BP2|K562	29
chr18	1358225	1359225	+	LINC00909|k562|ENSG00000132204|dwES	chr18	1358560	1358612	KHDRBS1|K562	52
chr18	1358225	1359225	+	LINC00909|k562|ENSG00000132204|dwES	chr18	1358472	1358501	FTO|K562	29
chr18	1358225	1359225	+	LINC00909|k562|ENSG00000132204|dwES	chr18	1358551	1358599	TNRC6A|K562	48
chr18	1358225	1359225	+	LINC00909|k562|ENSG00000132204|dwES	chr18	1358770	1358828	XRN2|K562	58
chr18	1358225	1359225	+	LINC00909|k562|ENSG00000132204|dwES	chr18	1358860	1358900	SND1|K562	40
chr18	1358225	1359225	+	LINC00909|k562|ENSG00000132204|dwES	chr18	1358190	1358231	RBFOX2|K562	6
chr18	1358225	1359225	+	LINC00909|k562|ENSG00000132204|dwES	chr18	1358761	1358788	TNRC6A|K562	27
chr18	1358225	1359225	+	LINC00909|k562|ENSG00000132204|dwES	chr18	1358892	1358919	RPS5|K562	27
chr18	1358225	1359225	+	LINC00909|k562|ENSG00000132204|dwES	chr18	1358796	1358889	SND1|K562	93
chr18	1358225	1359225	+	LINC00909|k562|ENSG00000132204|dwES	chr18	1358735	1358772	DDX55|K562	37
chr18	1358225	1359225	+	LINC00909|k562|ENSG00000132204|dwES	chr18	1358560	1358607	HNRNPA1|K562	47
chr18	1358225	1359225	+	LINC00909|k562|ENSG00000132204|dwES	chr18	1358253	1358278	FXR1|K562	25
chr18	1358225	1359225	+	LINC00909|k562|ENSG00000132204|dwES	chr18	1359193	1359217	HNRNPL|K562	24
chr18	1358225	1359225	+	LINC00909|k562|ENSG00000132204|dwES	chr18	1358477	1358511	AGGF1|K562	34
chr18	1358225	1359225	+	LINC00909|k562|ENSG00000132204|dwES	chr18	1358868	1358902	RBM27|K562	34
chr18	1358225	1359225	+	LINC00909|k562|ENSG00000132204|dwES	chr18	1359166	1359216	DROSHA|K562	50
chr18	1358225	1359225	+	LINC00909|k562|ENSG00000132204|dwES	chr18	1358854	1358903	DDX42|K562	49
chr18	1358225	1359225	+	LINC00909|k562|ENSG00000132204|dwES	chr18	1359091	1359111	HNRNPA1|K562	20
chr18	1358225	1359225	+	LINC00909|k562|ENSG00000132204|dwES	chr18	1358870	1358897	SAFB2|K562	27
chr18	1358225	1359225	+	LINC00909|k562|ENSG00000132204|dwES	chr18	1358860	1358920	PTBP1|K562	60
chr18	1358225	1359225	+	LINC00909|k562|ENSG00000132204|dwES	chr18	1359168	1359219	DROSHA|K562	51
chr18	1358225	1359225	+	LINC00909|k562|ENSG00000132204|dwES	chr18	1358737	1358767	GEMIN5|K562	30
chr18	1358225	1359225	+	LINC00909|k562|ENSG00000132204|dwES	chr18	1358725	1358782	SMNDC1|K562	57
chr18	1358225	1359225	+	LINC00909|k562|ENSG00000132204|dwES	chr18	1359185	1359214	SF3B1|K562	29
chr18	1358225	1359225	+	LINC00909|k562|ENSG00000132204|dwES	chr18	1358567	1358649	HNRNPL|K562	82
chr18	1358225	1359225	+	LINC00909|k562|ENSG00000132204|dwES	chr18	1359221	1359251	TRA2A|K562	4
chr18	1358225	1359225	+	LINC00909|k562|ENSG00000132204|dwES	chr18	1359053	1359093	PPIL4|K562	40
chr18	1358225	1359225	+	LINC00909|k562|ENSG00000132204|dwES	chr18	1358718	1358752	PRPF8|K562	34
chr18	1358225	1359225	+	LINC00909|k562|ENSG00000132204|dwES	chr18	1358391	1358417	NONO|K562	26
chr18	1358225	1359225	+	LINC00909|k562|ENSG00000132204|dwES	chr18	1358877	1358903	LSM11|K562	26
chr18	1358225	1359225	+	LINC00909|k562|ENSG00000132204|dwES	chr18	1359089	1359214	EXOSC5|K562	125
chr18	1358225	1359225	+	LINC00909|k562|ENSG00000132204|dwES	chr18	1358856	1358882	NONO|K562	26
chr18	1358225	1359225	+	LINC00909|k562|ENSG00000132204|dwES	chr18	1358528	1358584	PPIL4|K562	56
chr18	1358225	1359225	+	LINC00909|k562|ENSG00000132204|dwES	chr18	1359098	1359123	UCHL5|K562	25
chr18	1358225	1359225	+	LINC00909|k562|ENSG00000132204|dwES	chr18	1358896	1359179	HNRNPC|HeLa	283
chr18	1358225	1359225	+	LINC00909|k562|ENSG00000132204|dwES	chr18	1358846	1358903	TIA1|K562	57
chr18	1358225	1359225	+	LINC00909|k562|ENSG00000132204|dwES	chr18	1358880	1358903	ZRANB2|K562	23
chr18	1358225	1359225	+	LINC00909|k562|ENSG00000132204|dwES	chr18	1359088	1359127	DHX30|K562	39
chr18	1358225	1359225	+	LINC00909|k562|ENSG00000132204|dwES	chr18	1358769	1358848	IGF2BP1|K562	79
chr18	1358225	1359225	+	LINC00909|k562|ENSG00000132204|dwES	chr18	1358442	1358480	NONO|K562	38
chr18	1358225	1359225	+	LINC00909|k562|ENSG00000132204|dwES	chr18	1359179	1359215	PPIL4|K562	36
chr18	1358225	1359225	+	LINC00909|k562|ENSG00000132204|dwES	chr18	1358781	1358895	IGF2BP2|K562	114
chr18	1358225	1359225	+	LINC00909|k562|ENSG00000132204|dwES	chr18	1358796	1358909	SRSF1|K562	113
chr18	1358225	1359225	+	LINC00909|k562|ENSG00000132204|dwES	chr18	1359133	1359149	TAF15|K562	16
chr18	1358225	1359225	+	LINC00909|k562|ENSG00000132204|dwES	chr18	1359207	1359270	HLTF|K562	18
chr18	1358225	1359225	+	LINC00909|k562|ENSG00000132204|dwES	chr18	1358717	1358771	U2AF2|K562	54
chr18	1358225	1359225	+	LINC00909|k562|ENSG00000132204|dwES	chr18	1358736	1358796	BUD13|K562	60
chr18	1358225	1359225	+	LINC00909|k562|ENSG00000132204|dwES	chr18	1358861	1358906	NOLC1|K562	45
chr18	1358225	1359225	+	LINC00909|k562|ENSG00000132204|dwES	chr18	1358716	1358767	U2AF1|K562	51
chr18	1358225	1359225	+	LINC00909|k562|ENSG00000132204|dwES	chr18	1358713	1358767	PRPF8|K562	54
chr18	1358225	1359225	+	LINC00909|k562|ENSG00000132204|dwES	chr18	1359192	1359200	KHSRP|K562	8
chr18	1358225	1359225	+	LINC00909|k562|ENSG00000132204|dwES	chr18	1359179	1359216	TROVE2|K562	37
chr18	1358225	1359225	+	LINC00909|k562|ENSG00000132204|dwES	chr18	1358862	1358912	XRCC6|K562	50
chr18	1358225	1359225	+	LINC00909|k562|ENSG00000132204|dwES	chr18	1358740	1358754	HNRNPUL1|K562	14
chr18	1358225	1359225	+	LINC00909|k562|ENSG00000132204|dwES	chr18	1358625	1358647	HNRNPUL1|K562	22
chr18	1358225	1359225	+	LINC00909|k562|ENSG00000132204|dwES	chr18	1358875	1358908	AGGF1|K562	33
chr18	1358225	1359225	+	LINC00909|k562|ENSG00000132204|dwES	chr18	1359177	1359217	TROVE2|K562	40
chr18	1358225	1359225	+	LINC00909|k562|ENSG00000132204|dwES	chr18	1358848	1358900	IGF2BP1|K562	52
chr18	1358225	1359225	+	LINC00909|k562|ENSG00000132204|dwES	chr18	1358576	1358582	MTPAP|K562	6
chr18	1358225	1359225	+	LINC00909|k562|ENSG00000132204|dwES	chr18	1358843	1358906	ZNF622|K562	63
chr18	1358225	1359225	+	LINC00909|k562|ENSG00000132204|dwES	chr18	1358745	1358763	TROVE2|K562	18
chr18	1358225	1359225	+	LINC00909|k562|ENSG00000132204|dwES	chr18	1358869	1358927	SF3B4|K562	58
chr18	1358225	1359225	+	LINC00909|k562|ENSG00000132204|dwES	chr18	1358624	1358655	LSM11|K562	31
chr18	1358225	1359225	+	LINC00909|k562|ENSG00000132204|dwES	chr18	1358997	1359028	SAFB2|K562	31
chr18	1358225	1359225	+	LINC00909|k562|ENSG00000132204|dwES	chr18	1358434	1358474	PUS1|K562	40
chr1	101074894	101075894	+	LINC00909|k562|ENSG00000233184|dwES	chr1	101075275	101075322	U2AF2|K562	47
chr1	101074894	101075894	+	LINC00909|k562|ENSG00000233184|dwES	chr1	101075201	101075272	HNRNPU|K562	71
chr1	101074894	101075894	+	LINC00909|k562|ENSG00000233184|dwES	chr1	101075351	101075359	SF3B4|K562	8
chr1	101074894	101075894	+	LINC00909|k562|ENSG00000233184|dwES	chr1	101075380	101075428	PRPF8|K562	48
chr1	101074894	101075894	+	LINC00909|k562|ENSG00000233184|dwES	chr1	101075265	101075309	U2AF2|HepG2	44
chr1	101074894	101075894	+	LINC00909|k562|ENSG00000233184|dwES	chr1	101075345	101075384	UCHL5|K562	39
chr1	101074894	101075894	+	LINC00909|k562|ENSG00000233184|dwES	chr1	101075506	101075533	DDX3X|K562	27
chr1	101074894	101075894	+	LINC00909|k562|ENSG00000233184|dwES	chr1	101075876	101075903	HNRNPL|K562	18
chr1	101074894	101075894	+	LINC00909|k562|ENSG00000233184|dwES	chr1	101075885	101075920	HNRNPA1|HepG2	9
chr1	101074894	101075894	+	LINC00909|k562|ENSG00000233184|dwES	chr1	101075192	101075229	QKI|K562	37
chr1	101074894	101075894	+	LINC00909|k562|ENSG00000233184|dwES	chr1	101075449	101075492	KHSRP|K562	43
chr1	101074894	101075894	+	LINC00909|k562|ENSG00000233184|dwES	chr1	101075482	101075511	HNRNPA1|HepG2	29
chr1	101074894	101075894	+	LINC00909|k562|ENSG00000233184|dwES	chr1	101075609	101075657	ILF3|HepG2	48
chr1	101074894	101075894	+	LINC00909|k562|ENSG00000233184|dwES	chr1	101075235	101075305	BUD13|K562	70
chr1	101074894	101075894	+	LINC00909|k562|ENSG00000233184|dwES	chr1	101075282	101075312	ZNF622|K562	30
chr1	101074894	101075894	+	LINC00909|k562|ENSG00000233184|dwES	chr1	101075359	101075392	SF3B4|K562	33
chr1	101074894	101075894	+	LINC00909|k562|ENSG00000233184|dwES	chr1	101075711	101075745	PRPF8|HepG2	34
chr1	101074894	101075894	+	LINC00909|k562|ENSG00000233184|dwES	chr1	101075597	101075629	YBX3|K562	32
chr1	101074894	101075894	+	LINC00909|k562|ENSG00000233184|dwES	chr1	101075340	101075363	PPIG|HepG2	23
chr1	101074894	101075894	+	LINC00909|k562|ENSG00000233184|dwES	chr1	101075364	101075485	TIA1|K562	121
chr1	101074894	101075894	+	LINC00909|k562|ENSG00000233184|dwES	chr1	101075267	101075325	U2AF2|K562	58
chr1	101074894	101075894	+	LINC00909|k562|ENSG00000233184|dwES	chr1	101075270	101075302	SF3B4|K562	32
chr1	101074894	101075894	+	LINC00909|k562|ENSG00000233184|dwES	chr1	101075266	101075300	U2AF2|HepG2	34
chr19	28465901	28466901	+	LINC00909|k562|ENSG00000267243|dwES	chr19	28466478	28466511	IGF2BP2|K562	33
chr19	28465901	28466901	+	LINC00909|k562|ENSG00000267243|dwES	chr19	28466580	28466604	DDX24|K562	24
chr19	28465901	28466901	+	LINC00909|k562|ENSG00000267243|dwES	chr19	28466129	28466150	TIA1|K562	21
chr19	28465901	28466901	+	LINC00909|k562|ENSG00000267243|dwES	chr19	28465874	28465910	U2AF1|K562	9
chr19	28465901	28466901	+	LINC00909|k562|ENSG00000267243|dwES	chr19	28466320	28466370	EFTUD2|K562	50
chr19	28465901	28466901	+	LINC00909|k562|ENSG00000267243|dwES	chr19	28465973	28466022	TNRC6A|K562	49
chr19	28465901	28466901	+	LINC00909|k562|ENSG00000267243|dwES	chr19	28466896	28466904	SUB1|HepG2	5
chr19	28465901	28466901	+	LINC00909|k562|ENSG00000267243|dwES	chr19	28466138	28466182	XRCC6|K562	44
chr19	28465901	28466901	+	LINC00909|k562|ENSG00000267243|dwES	chr19	28466748	28466791	U2AF1|K562	43
chr19	28465901	28466901	+	LINC00909|k562|ENSG00000267243|dwES	chr19	28466408	28466438	NOLC1|K562	30
chr19	28465901	28466901	+	LINC00909|k562|ENSG00000267243|dwES	chr19	28466738	28466771	TIA1|K562	33
chr19	28465901	28466901	+	LINC00909|k562|ENSG00000267243|dwES	chr19	28466289	28466391	TIA1|K562	102
chr19	28465901	28466901	+	LINC00909|k562|ENSG00000267243|dwES	chr19	28466648	28466701	YBX3|K562	53
chr19	28465901	28466901	+	LINC00909|k562|ENSG00000267243|dwES	chr19	28466169	28466224	HNRNPL|K562	55
chr19	28465901	28466901	+	LINC00909|k562|ENSG00000267243|dwES	chr19	28466387	28466418	HLTF|K562	31
chr19	28465901	28466901	+	LINC00909|k562|ENSG00000267243|dwES	chr19	28466399	28466443	LIN28B|K562	44
chr19	28465901	28466901	+	LINC00909|k562|ENSG00000267243|dwES	chr19	28466471	28466559	SRSF1|K562	88
chr19	28465901	28466901	+	LINC00909|k562|ENSG00000267243|dwES	chr19	28466433	28466471	SRSF1|K562	38
chr19	28465901	28466901	+	LINC00909|k562|ENSG00000267243|dwES	chr19	28466053	28466065	XRCC6|K562	12
chr19	28465901	28466901	+	LINC00909|k562|ENSG00000267243|dwES	chr19	28466531	28466551	GTF2F1|K562	20
chr19	28465901	28466901	+	LINC00909|k562|ENSG00000267243|dwES	chr19	28466467	28466490	PRPF8|K562	23
chr19	28465901	28466901	+	LINC00909|k562|ENSG00000267243|dwES	chr19	28466395	28466412	RBM27|K562	17
chr19	28465901	28466901	+	LINC00909|k562|ENSG00000267243|dwES	chr19	28466764	28466780	DHX30|K562	16
chr19	28465901	28466901	+	LINC00909|k562|ENSG00000267243|dwES	chr19	28466493	28466527	NOLC1|K562	34
chr19	28465901	28466901	+	LINC00909|k562|ENSG00000267243|dwES	chr19	28466499	28466547	UPF1|K562	48
chr19	28465901	28466901	+	LINC00909|k562|ENSG00000267243|dwES	chr19	28466472	28466548	YBX3|K562	76
chr19	28465901	28466901	+	LINC00909|k562|ENSG00000267243|dwES	chr19	28466398	28466474	SRSF7|K562	76
chr19	28465901	28466901	+	LINC00909|k562|ENSG00000267243|dwES	chr19	28466313	28466404	PRPF8|K562	91
chr19	28465901	28466901	+	LINC00909|k562|ENSG00000267243|dwES	chr19	28466719	28466778	ZNF622|K562	59
chr19	28465901	28466901	+	LINC00909|k562|ENSG00000267243|dwES	chr19	28466403	28466425	AGGF1|K562	22
chr19	28465901	28466901	+	LINC00909|k562|ENSG00000267243|dwES	chr19	28466316	28466349	NONO|K562	33
chr19	28465901	28466901	+	LINC00909|k562|ENSG00000267243|dwES	chr19	28466757	28466832	SF3B4|K562	75
chr19	28465901	28466901	+	LINC00909|k562|ENSG00000267243|dwES	chr19	28466643	28466680	FTO|K562	37
chr19	28465901	28466901	+	LINC00909|k562|ENSG00000267243|dwES	chr19	28466758	28466778	MTPAP|K562	20
chr19	28465901	28466901	+	LINC00909|k562|ENSG00000267243|dwES	chr19	28465986	28466020	AGGF1|K562	34
chr19	28465901	28466901	+	LINC00909|k562|ENSG00000267243|dwES	chr19	28466741	28466792	U2AF2|K562	51
chr19	28465901	28466901	+	LINC00909|k562|ENSG00000267243|dwES	chr19	28466033	28466088	KHDRBS1|K562	55
chr19	28465901	28466901	+	LINC00909|k562|ENSG00000267243|dwES	chr19	28466499	28466548	FTO|K562	49
chr19	28465901	28466901	+	LINC00909|k562|ENSG00000267243|dwES	chr19	28466027	28466071	HNRNPA1|K562	44
chr19	28465901	28466901	+	LINC00909|k562|ENSG00000267243|dwES	chr19	28466399	28466442	CPSF6|K562	43
chr19	28465901	28466901	+	LINC00909|k562|ENSG00000267243|dwES	chr19	28466400	28466430	YBX3|K562	30
chr19	28465901	28466901	+	LINC00909|k562|ENSG00000267243|dwES	chr19	28466495	28466591	LIN28B|K562	96
chr19	28465901	28466901	+	LINC00909|k562|ENSG00000267243|dwES	chr19	28466147	28466175	FXR1|K562	28
chr19	28465901	28466901	+	LINC00909|k562|ENSG00000267243|dwES	chr19	28466400	28466430	SRSF7|K562	30
chr19	28465901	28466901	+	LINC00909|k562|ENSG00000267243|dwES	chr19	28466049	28466069	HNRNPA1|K562	20
chr19	28465901	28466901	+	LINC00909|k562|ENSG00000267243|dwES	chr19	28466470	28466530	EIF4G2|K562	60
chr19	28465901	28466901	+	LINC00909|k562|ENSG00000267243|dwES	chr19	28466720	28466765	FAM120A|K562	45
chr19	28465901	28466901	+	LINC00909|k562|ENSG00000267243|dwES	chr19	28465846	28465902	U2AF2|K562	1
chr19	28465901	28466901	+	LINC00909|k562|ENSG00000267243|dwES	chr19	28465849	28465910	PTBP1|K562	9
chr19	28465901	28466901	+	LINC00909|k562|ENSG00000267243|dwES	chr19	28465931	28465978	U2AF2|K562	47
chr19	28465901	28466901	+	LINC00909|k562|ENSG00000267243|dwES	chr19	28466337	28466348	CSTF2T|K562	11
chr19	28465901	28466901	+	LINC00909|k562|ENSG00000267243|dwES	chr19	28466013	28466072	QKI|K562	59
chr19	28465901	28466901	+	LINC00909|k562|ENSG00000267243|dwES	chr19	28466588	28466603	NONO|K562	15
chr19	28465901	28466901	+	LINC00909|k562|ENSG00000267243|dwES	chr19	28466348	28466419	GPKOW|K562	71
chr19	28465901	28466901	+	LINC00909|k562|ENSG00000267243|dwES	chr19	28466520	28466530	NONO|K562	10
chr19	28465901	28466901	+	LINC00909|k562|ENSG00000267243|dwES	chr19	28466297	28466369	RBM22|K562	72
chr19	28465901	28466901	+	LINC00909|k562|ENSG00000267243|dwES	chr19	28466751	28466790	U2AF1|K562	39
chr19	28465901	28466901	+	LINC00909|k562|ENSG00000267243|dwES	chr19	28466613	28466653	IGF2BP2|K562	40
chr19	28465901	28466901	+	LINC00909|k562|ENSG00000267243|dwES	chr19	28466402	28466410	TIA1|K562	8
chr19	28465901	28466901	+	LINC00909|k562|ENSG00000267243|dwES	chr19	28466509	28466623	RPS3|K562	114
chr19	28465901	28466901	+	LINC00909|k562|ENSG00000267243|dwES	chr19	28466500	28466543	CSTF2T|K562	43
chr19	28465901	28466901	+	LINC00909|k562|ENSG00000267243|dwES	chr19	28466576	28466620	U2AF2|K562	44
chr19	28465901	28466901	+	LINC00909|k562|ENSG00000267243|dwES	chr19	28466718	28466737	SND1|K562	19
chr19	28465901	28466901	+	LINC00909|k562|ENSG00000267243|dwES	chr19	28466740	28466782	DDX55|K562	42
chr19	28465901	28466901	+	LINC00909|k562|ENSG00000267243|dwES	chr19	28466744	28466814	SMNDC1|K562	70
chr19	28465901	28466901	+	LINC00909|k562|ENSG00000267243|dwES	chr19	28466517	28466546	U2AF1|K562	29
chr19	28465901	28466901	+	LINC00909|k562|ENSG00000267243|dwES	chr19	28466668	28466701	UCHL5|K562	33
chr19	28465901	28466901	+	LINC00909|k562|ENSG00000267243|dwES	chr19	28466686	28466710	EIF4G2|K562	24
chr19	28465901	28466901	+	LINC00909|k562|ENSG00000267243|dwES	chr19	28466571	28466591	DDX6|K562	20
chr19	28465901	28466901	+	LINC00909|k562|ENSG00000267243|dwES	chr19	28466324	28466371	EWSR1|K562	47
chr19	28465901	28466901	+	LINC00909|k562|ENSG00000267243|dwES	chr19	28466325	28466381	XRN2|K562	56
chr19	28465901	28466901	+	LINC00909|k562|ENSG00000267243|dwES	chr19	28466183	28466207	QKI|K562	24
chr19	28465901	28466901	+	LINC00909|k562|ENSG00000267243|dwES	chr19	28466616	28466665	MTPAP|K562	49
chr19	28465901	28466901	+	LINC00909|k562|ENSG00000267243|dwES	chr19	28466693	28466723	NONO|K562	30
chr19	28465901	28466901	+	LINC00909|k562|ENSG00000267243|dwES	chr19	28466211	28466242	HNRNPU|K562	31
chr19	28465901	28466901	+	LINC00909|k562|ENSG00000267243|dwES	chr19	28466500	28466574	ZNF622|K562	74
chr19	28465901	28466901	+	LINC00909|k562|ENSG00000267243|dwES	chr19	28466549	28466574	LIN28B|K562	25
chr19	28465901	28466901	+	LINC00909|k562|ENSG00000267243|dwES	chr19	28466703	28466798	SMNDC1|K562	95
chr19	28465901	28466901	+	LINC00909|k562|ENSG00000267243|dwES	chr19	28466401	28466409	IGF2BP1|K562	8
chr19	28465901	28466901	+	LINC00909|k562|ENSG00000267243|dwES	chr19	28466701	28466725	GPKOW|K562	24
chr19	28465901	28466901	+	LINC00909|k562|ENSG00000267243|dwES	chr19	28465979	28466081	HNRNPL|K562	102
chr19	28465901	28466901	+	LINC00909|k562|ENSG00000267243|dwES	chr19	28466389	28466459	GPKOW|K562	70
chr19	28465901	28466901	+	LINC00909|k562|ENSG00000267243|dwES	chr19	28466433	28466469	LIN28B|K562	36
chr19	28465901	28466901	+	LINC00909|k562|ENSG00000267243|dwES	chr19	28466564	28466643	DDX3X|K562	79
chr19	28465901	28466901	+	LINC00909|k562|ENSG00000267243|dwES	chr19	28466690	28466766	DDX3X|K562	76
chr19	28465901	28466901	+	LINC00909|k562|ENSG00000267243|dwES	chr19	28466608	28466648	YBX3|K562	40
chr19	28465901	28466901	+	LINC00909|k562|ENSG00000267243|dwES	chr19	28466708	28466760	RPS3|K562	52
chr19	28465901	28466901	+	LINC00909|k562|ENSG00000267243|dwES	chr19	28466432	28466527	CPSF6|K562	95
chr19	28465901	28466901	+	LINC00909|k562|ENSG00000267243|dwES	chr19	28466527	28466564	DDX3X|K562	37
chr19	28465901	28466901	+	LINC00909|k562|ENSG00000267243|dwES	chr19	28466511	28466525	SRSF7|K562	14
chr19	28465901	28466901	+	LINC00909|k562|ENSG00000267243|dwES	chr19	28466891	28466949	U2AF2|K562	10
chr19	28465901	28466901	+	LINC00909|k562|ENSG00000267243|dwES	chr19	28466752	28466772	EWSR1|K562	20
chr19	28465901	28466901	+	LINC00909|k562|ENSG00000267243|dwES	chr19	28466544	28466552	SAFB2|K562	8
chr19	28465901	28466901	+	LINC00909|k562|ENSG00000267243|dwES	chr19	28466898	28466926	U2AF1|K562	3
chr19	28465901	28466901	+	LINC00909|k562|ENSG00000267243|dwES	chr19	28466499	28466548	SRSF1|K562	49
chr19	28465901	28466901	+	LINC00909|k562|ENSG00000267243|dwES	chr19	28466126	28466153	DROSHA|K562	27
chr19	28465901	28466901	+	LINC00909|k562|ENSG00000267243|dwES	chr19	28466564	28466573	PPIL4|K562	9
chr19	28465901	28466901	+	LINC00909|k562|ENSG00000267243|dwES	chr19	28466423	28466441	YBX3|K562	18
chr19	28465901	28466901	+	LINC00909|k562|ENSG00000267243|dwES	chr19	28466383	28466438	RBM15|K562	55
chr19	28465901	28466901	+	LINC00909|k562|ENSG00000267243|dwES	chr19	28466405	28466424	DDX24|K562	19
chr19	28465901	28466901	+	LINC00909|k562|ENSG00000267243|dwES	chr19	28466692	28466736	DDX24|K562	44
chr19	28465901	28466901	+	LINC00909|k562|ENSG00000267243|dwES	chr19	28466703	28466780	ZNF622|K562	77
chr19	28465901	28466901	+	LINC00909|k562|ENSG00000267243|dwES	chr19	28466598	28466626	YBX3|K562	28
chr19	28465901	28466901	+	LINC00909|k562|ENSG00000267243|dwES	chr19	28466386	28466421	UCHL5|K562	35
chr19	28465901	28466901	+	LINC00909|k562|ENSG00000267243|dwES	chr19	28466498	28466532	RBM22|K562	34
chr19	28465901	28466901	+	LINC00909|k562|ENSG00000267243|dwES	chr19	28466320	28466371	ILF3|K562	51
chr19	28465901	28466901	+	LINC00909|k562|ENSG00000267243|dwES	chr19	28466133	28466146	QKI|K562	13
chr19	28465901	28466901	+	LINC00909|k562|ENSG00000267243|dwES	chr19	28466518	28466554	FTO|K562	36
chr19	28465901	28466901	+	LINC00909|k562|ENSG00000267243|dwES	chr19	28466686	28466725	YBX3|K562	39
chr19	28465901	28466901	+	LINC00909|k562|ENSG00000267243|dwES	chr19	28466661	28466781	DDX3X|K562	120
chr19	28465901	28466901	+	LINC00909|k562|ENSG00000267243|dwES	chr19	28466323	28466356	U2AF2|K562	33
chr19	28465901	28466901	+	LINC00909|k562|ENSG00000267243|dwES	chr19	28466372	28466398	SF3B4|K562	26
chr19	28465901	28466901	+	LINC00909|k562|ENSG00000267243|dwES	chr19	28466447	28466539	ZNF622|K562	92
chr19	28465901	28466901	+	LINC00909|k562|ENSG00000267243|dwES	chr19	28466705	28466784	RPS3|K562	79
chr19	28465901	28466901	+	LINC00909|k562|ENSG00000267243|dwES	chr19	28466514	28466556	HLTF|K562	42
chr19	28465901	28466901	+	LINC00909|k562|ENSG00000267243|dwES	chr19	28466895	28466930	HNRNPU|K562	6
chr19	28465901	28466901	+	LINC00909|k562|ENSG00000267243|dwES	chr19	28466401	28466411	YWHAG|K562	10
chr19	28465901	28466901	+	LINC00909|k562|ENSG00000267243|dwES	chr19	28466591	28466630	TBRG4|K562	39
chr19	28465901	28466901	+	LINC00909|k562|ENSG00000267243|dwES	chr19	28466313	28466410	PRPF8|K562	97
chr19	28465901	28466901	+	LINC00909|k562|ENSG00000267243|dwES	chr19	28466033	28466070	GTF2F1|K562	37
chr19	28465901	28466901	+	LINC00909|k562|ENSG00000267243|dwES	chr19	28466401	28466407	IGF2BP1|K562	6
chr19	28465901	28466901	+	LINC00909|k562|ENSG00000267243|dwES	chr19	28466392	28466412	HLTF|K562	20
chr19	28465901	28466901	+	LINC00909|k562|ENSG00000267243|dwES	chr19	28466513	28466543	HLTF|K562	30
chr19	28465901	28466901	+	LINC00909|k562|ENSG00000267243|dwES	chr19	28466748	28466778	SUB1|HepG2	30
chr19	28465901	28466901	+	LINC00909|k562|ENSG00000267243|dwES	chr19	28466476	28466491	YBX3|K562	15
chr19	28465901	28466901	+	LINC00909|k562|ENSG00000267243|dwES	chr19	28466497	28466513	RBM15|K562	16
chr19	28465901	28466901	+	LINC00909|k562|ENSG00000267243|dwES	chr19	28466678	28466708	TRA2A|K562	30
chr19	28465901	28466901	+	LINC00909|k562|ENSG00000267243|dwES	chr19	28466736	28466756	RPS5|K562	20
chr19	28465901	28466901	+	LINC00909|k562|ENSG00000267243|dwES	chr19	28466401	28466420	EIF4G1|K562	19
chr19	28465901	28466901	+	LINC00909|k562|ENSG00000267243|dwES	chr19	28466038	28466045	DROSHA|K562	7
chr19	28465901	28466901	+	LINC00909|k562|ENSG00000267243|dwES	chr19	28466377	28466411	BUD13|K562	34
chr19	28465901	28466901	+	LINC00909|k562|ENSG00000267243|dwES	chr19	28466587	28466640	DDX55|K562	53
chr19	28465901	28466901	+	LINC00909|k562|ENSG00000267243|dwES	chr19	28466764	28466810	QKI|K562	46
chr19	28465901	28466901	+	LINC00909|k562|ENSG00000267243|dwES	chr19	28466324	28466353	HNRNPUL1|K562	29
chr19	28465901	28466901	+	LINC00909|k562|ENSG00000267243|dwES	chr19	28466494	28466519	DDX55|K562	25
chr19	28465901	28466901	+	LINC00909|k562|ENSG00000267243|dwES	chr19	28466303	28466359	HNRNPM|K562	56
chr19	28465901	28466901	+	LINC00909|k562|ENSG00000267243|dwES	chr19	28466316	28466358	HNRNPM|K562	42
chr19	28465901	28466901	+	LINC00909|k562|ENSG00000267243|dwES	chr19	28466600	28466630	IGF2BP1|K562	30
chr19	28465901	28466901	+	LINC00909|k562|ENSG00000267243|dwES	chr19	28466574	28466645	U2AF1|K562	71
chr19	28465901	28466901	+	LINC00909|k562|ENSG00000267243|dwES	chr19	28466767	28466775	BUD13|K562	8
chr19	28465901	28466901	+	LINC00909|k562|ENSG00000267243|dwES	chr19	28466839	28466883	DDX42|K562	44
chr19	28465901	28466901	+	LINC00909|k562|ENSG00000267243|dwES	chr19	28466020	28466074	TAF15|K562	54
chr19	28465901	28466901	+	LINC00909|k562|ENSG00000267243|dwES	chr19	28466759	28466770	CPSF6|K562	11
chr19	28465901	28466901	+	LINC00909|k562|ENSG00000267243|dwES	chr19	28466115	28466185	HNRNPL|K562	70
chr19	28465901	28466901	+	LINC00909|k562|ENSG00000267243|dwES	chr19	28466695	28466757	SND1|K562	62
chr19	28465901	28466901	+	LINC00909|k562|ENSG00000267243|dwES	chr19	28466328	28466360	CSTF2T|K562	32
chr19	28465901	28466901	+	LINC00909|k562|ENSG00000267243|dwES	chr19	28466049	28466085	DHX30|K562	36
chr19	28465901	28466901	+	LINC00909|k562|ENSG00000267243|dwES	chr19	28466747	28466786	U2AF2|K562	39
chr19	28465901	28466901	+	LINC00909|k562|ENSG00000267243|dwES	chr19	28466480	28466530	IGF2BP1|K562	50
chr19	28465901	28466901	+	LINC00909|k562|ENSG00000267243|dwES	chr19	28466764	28466771	NOLC1|K562	7
chr19	28465901	28466901	+	LINC00909|k562|ENSG00000267243|dwES	chr19	28466495	28466536	GNL3|K562	41
chr19	28465901	28466901	+	LINC00909|k562|ENSG00000267243|dwES	chr19	28466697	28466729	IGF2BP1|K562	32
chr19	28465901	28466901	+	LINC00909|k562|ENSG00000267243|dwES	chr19	28466626	28466686	YBX3|K562	60
chr19	28465901	28466901	+	LINC00909|k562|ENSG00000267243|dwES	chr19	28466458	28466465	U2AF2|K562	7
chr19	28465901	28466901	+	LINC00909|k562|ENSG00000267243|dwES	chr19	28466327	28466350	U2AF1|K562	23
chr19	28465901	28466901	+	LINC00909|k562|ENSG00000267243|dwES	chr19	28466486	28466530	RPS11|K562	44
chr19	28465901	28466901	+	LINC00909|k562|ENSG00000267243|dwES	chr19	28466479	28466563	METAP2|K562	84
chr19	28465901	28466901	+	LINC00909|k562|ENSG00000267243|dwES	chr19	28466455	28466471	TNRC6A|K562	16
chr19	28465901	28466901	+	LINC00909|k562|ENSG00000267243|dwES	chr19	28466314	28466373	RBM22|K562	59
chr19	28465901	28466901	+	LINC00909|k562|ENSG00000267243|dwES	chr19	28466353	28466424	BUD13|K562	71
chr19	28465901	28466901	+	LINC00909|k562|ENSG00000267243|dwES	chr19	28466397	28466434	ZNF622|K562	37
chr19	28465901	28466901	+	LINC00909|k562|ENSG00000267243|dwES	chr19	28466685	28466766	UCHL5|K562	81
chr19	28465901	28466901	+	LINC00909|k562|ENSG00000267243|dwES	chr19	28466398	28466447	ZNF622|K562	49
chr19	28465901	28466901	+	LINC00909|k562|ENSG00000267243|dwES	chr19	28466475	28466495	FAM120A|K562	20
chr19	28465901	28466901	+	LINC00909|k562|ENSG00000267243|dwES	chr19	28466462	28466474	DDX3X|K562	12
chr19	28465901	28466901	+	LINC00909|k562|ENSG00000267243|dwES	chr19	28466314	28466369	XRN2|K562	55
chr19	28465901	28466901	+	LINC00909|k562|ENSG00000267243|dwES	chr19	28466404	28466415	UPF1|K562	11
chr19	28465901	28466901	+	LINC00909|k562|ENSG00000267243|dwES	chr19	28466738	28466772	SRSF1|K562	34
chr19	28465901	28466901	+	LINC00909|k562|ENSG00000267243|dwES	chr19	28466402	28466411	SRSF1|K562	9
chr19	28465901	28466901	+	LINC00909|k562|ENSG00000267243|dwES	chr19	28466697	28466728	GNL3|K562	31
chr19	28465901	28466901	+	LINC00909|k562|ENSG00000267243|dwES	chr19	28466735	28466780	RBM27|K562	45
chr19	28465901	28466901	+	LINC00909|k562|ENSG00000267243|dwES	chr19	28466525	28466552	PRPF8|K562	27
chr19	28465901	28466901	+	LINC00909|k562|ENSG00000267243|dwES	chr19	28466439	28466452	YBX3|K562	13
chr19	28465901	28466901	+	LINC00909|k562|ENSG00000267243|dwES	chr19	28466675	28466726	SRSF1|K562	51
chr19	28465901	28466901	+	LINC00909|k562|ENSG00000267243|dwES	chr19	28466401	28466478	SUB1|HepG2	77
chr19	28465901	28466901	+	LINC00909|k562|ENSG00000267243|dwES	chr19	28466324	28466355	AGGF1|K562	31
chr19	28465901	28466901	+	LINC00909|k562|ENSG00000267243|dwES	chr19	28466590	28466661	DDX3X|K562	71
chr19	28465901	28466901	+	LINC00909|k562|ENSG00000267243|dwES	chr19	28466328	28466355	U2AF2|K562	27
chr19	28465901	28466901	+	LINC00909|k562|ENSG00000267243|dwES	chr19	28466318	28466360	FMR1|K562	42
chr19	28465901	28466901	+	LINC00909|k562|ENSG00000267243|dwES	chr19	28466472	28466563	UCHL5|K562	91
chr19	28465901	28466901	+	LINC00909|k562|ENSG00000267243|dwES	chr19	28466521	28466548	GNL3|K562	27
chr19	28465901	28466901	+	LINC00909|k562|ENSG00000267243|dwES	chr19	28466324	28466365	KHSRP|K562	41
chr19	28465901	28466901	+	LINC00909|k562|ENSG00000267243|dwES	chr19	28466310	28466366	TIA1|K562	56
chr19	28465901	28466901	+	LINC00909|k562|ENSG00000267243|dwES	chr19	28466671	28466699	FXR2|K562	28
chr19	28465901	28466901	+	LINC00909|k562|ENSG00000267243|dwES	chr19	28466900	28466937	TIA1|K562	1
chr19	28465901	28466901	+	LINC00909|k562|ENSG00000267243|dwES	chr19	28466038	28466093	HLTF|K562	55
chr19	28465901	28466901	+	LINC00909|k562|ENSG00000267243|dwES	chr19	28466326	28466404	KHSRP|K562	78
chr19	28465901	28466901	+	LINC00909|k562|ENSG00000267243|dwES	chr19	28466401	28466405	LIN28B|K562	4
chr19	28465901	28466901	+	LINC00909|k562|ENSG00000267243|dwES	chr19	28466401	28466416	UCHL5|K562	15
chr19	28465901	28466901	+	LINC00909|k562|ENSG00000267243|dwES	chr19	28466329	28466417	EFTUD2|K562	88
chr19	28465901	28466901	+	LINC00909|k562|ENSG00000267243|dwES	chr19	28466491	28466543	YBX3|K562	52
chr19	28465901	28466901	+	LINC00909|k562|ENSG00000267243|dwES	chr19	28466526	28466555	DDX3X|K562	29
chr19	28465901	28466901	+	LINC00909|k562|ENSG00000267243|dwES	chr19	28466029	28466074	DDX6|K562	45
chr19	28465901	28466901	+	LINC00909|k562|ENSG00000267243|dwES	chr19	28466882	28466947	U2AF1|K562	19
chr19	28465901	28466901	+	LINC00909|k562|ENSG00000267243|dwES	chr19	28465968	28466094	HNRNPL|K562	126
chr19	28465901	28466901	+	LINC00909|k562|ENSG00000267243|dwES	chr19	28466588	28466619	RBM15|K562	31
chr19	28465901	28466901	+	LINC00909|k562|ENSG00000267243|dwES	chr19	28466401	28466408	PUS1|K562	7
chr19	28465901	28466901	+	LINC00909|k562|ENSG00000267243|dwES	chr19	28466398	28466429	METAP2|K562	31
chr19	28465901	28466901	+	LINC00909|k562|ENSG00000267243|dwES	chr19	28466590	28466657	SND1|K562	67
chr19	28465901	28466901	+	LINC00909|k562|ENSG00000267243|dwES	chr19	28465861	28465922	PTBP1|K562	21
chr19	28465901	28466901	+	LINC00909|k562|ENSG00000267243|dwES	chr19	28466447	28466499	SRSF1|K562	52
chr19	28465901	28466901	+	LINC00909|k562|ENSG00000267243|dwES	chr19	28466400	28466414	RBM15|K562	14
chr19	28465901	28466901	+	LINC00909|k562|ENSG00000267243|dwES	chr19	28466747	28466770	DDX6|K562	23
chr19	28465901	28466901	+	LINC00909|k562|ENSG00000267243|dwES	chr19	28466517	28466561	EXOSC5|K562	44
chr19	28465901	28466901	+	LINC00909|k562|ENSG00000267243|dwES	chr19	28466680	28466740	SUB1|HepG2	60
chr19	28465901	28466901	+	LINC00909|k562|ENSG00000267243|dwES	chr19	28466343	28466369	LIN28B|K562	26
chr19	28465901	28466901	+	LINC00909|k562|ENSG00000267243|dwES	chr19	28466401	28466441	NCBP2|K562	40
chr19	28465901	28466901	+	LINC00909|k562|ENSG00000267243|dwES	chr19	28466400	28466423	YBX3|K562	23
chr19	28465901	28466901	+	LINC00909|k562|ENSG00000267243|dwES	chr19	28466365	28466420	KHSRP|K562	55
chr3	42630045	42631045	+	LINC00909|k562|ENSG00000114857|dwES	chr3	42630590	42630643	TIA1|HepG2	53
chr3	42630045	42631045	+	LINC00909|k562|ENSG00000114857|dwES	chr3	42630474	42630568	FUS|NA	94
chr3	42630045	42631045	+	LINC00909|k562|ENSG00000114857|dwES	chr3	42630122	42630145	TAF15|HepG2	23
chr3	42630045	42631045	+	LINC00909|k562|ENSG00000114857|dwES	chr3	42630607	42630631	U2AF2|K562	24
chr3	42630045	42631045	+	LINC00909|k562|ENSG00000114857|dwES	chr3	42629994	42630051	NONO|K562	6
chr3	42630045	42631045	+	LINC00909|k562|ENSG00000114857|dwES	chr3	42630504	42630511	PPIG|HepG2	7
chr3	42630045	42631045	+	LINC00909|k562|ENSG00000114857|dwES	chr3	42630605	42630631	TAF15|HepG2	26
chr3	42630045	42631045	+	LINC00909|k562|ENSG00000114857|dwES	chr3	42630371	42630403	KHSRP|K562	32
chr3	42630045	42631045	+	LINC00909|k562|ENSG00000114857|dwES	chr3	42630210	42630261	DHX30|K562	51
chr3	42630045	42631045	+	LINC00909|k562|ENSG00000114857|dwES	chr3	42630878	42630914	AUH|HepG2	36
chr3	42630045	42631045	+	LINC00909|k562|ENSG00000114857|dwES	chr3	42630025	42630050	DDX42|K562	5
chr3	42630045	42631045	+	LINC00909|k562|ENSG00000114857|dwES	chr3	42630022	42630048	LIN28B|HepG2	3
chr3	42630045	42631045	+	LINC00909|k562|ENSG00000114857|dwES	chr3	42630828	42630867	GEMIN5|K562	39
chr3	42630045	42631045	+	LINC00909|k562|ENSG00000114857|dwES	chr3	42630467	42630522	U2AF2|K562	55
chr3	42630045	42631045	+	LINC00909|k562|ENSG00000114857|dwES	chr3	42630218	42630226	FASTKD2|K562	8
chr3	42630045	42631045	+	LINC00909|k562|ENSG00000114857|dwES	chr3	42630612	42630641	FUBP3|HepG2	29
chr3	42630045	42631045	+	LINC00909|k562|ENSG00000114857|dwES	chr3	42630485	42630513	XPO5|HepG2	28
chr3	42630045	42631045	+	LINC00909|k562|ENSG00000114857|dwES	chr3	42630005	42630055	SRSF1|K562	10
chr3	42630045	42631045	+	LINC00909|k562|ENSG00000114857|dwES	chr3	42630453	42630515	U2AF1|HepG2	62
chr3	42630045	42631045	+	LINC00909|k562|ENSG00000114857|dwES	chr3	42630610	42630650	HNRNPL|K562	40
chr3	42630045	42631045	+	LINC00909|k562|ENSG00000114857|dwES	chr3	42630469	42630506	SND1|K562	37
chr3	42630045	42631045	+	LINC00909|k562|ENSG00000114857|dwES	chr3	42630558	42630574	YBX3|K562	16
chr3	42630045	42631045	+	LINC00909|k562|ENSG00000114857|dwES	chr3	42630124	42630168	U2AF2|HepG2	44
chr3	42630045	42631045	+	LINC00909|k562|ENSG00000114857|dwES	chr3	42630594	42630645	TIA1|HepG2	51
chr3	42630045	42631045	+	LINC00909|k562|ENSG00000114857|dwES	chr3	42630125	42630169	KHSRP|K562	44
chr3	42630045	42631045	+	LINC00909|k562|ENSG00000114857|dwES	chr3	42630964	42631000	PUM2|K562	36
chr3	42630045	42631045	+	LINC00909|k562|ENSG00000114857|dwES	chr3	42630453	42630471	KHSRP|K562	18
chr3	42630045	42631045	+	LINC00909|k562|ENSG00000114857|dwES	chr3	42630868	42630998	HNRNPK|K562	130
chr3	42630045	42631045	+	LINC00909|k562|ENSG00000114857|dwES	chr3	42630782	42630828	PTBP1|HEK293T	46
chr3	42630045	42631045	+	LINC00909|k562|ENSG00000114857|dwES	chr3	42630215	42630253	NKRF|HepG2	38
chr3	42630045	42631045	+	LINC00909|k562|ENSG00000114857|dwES	chr3	42630455	42630505	DHX30|HepG2	50
chr3	42630045	42631045	+	LINC00909|k562|ENSG00000114857|dwES	chr3	42630463	42630496	HNRNPK|K562	33
chr3	42630045	42631045	+	LINC00909|k562|ENSG00000114857|dwES	chr3	42630591	42630684	PRPF8|K562	93
chr3	42630045	42631045	+	LINC00909|k562|ENSG00000114857|dwES	chr3	42630639	42630683	SRSF9|HepG2	44
chr3	42630045	42631045	+	LINC00909|k562|ENSG00000114857|dwES	chr3	42630394	42630417	SF3A3|HepG2	23
chr3	42630045	42631045	+	LINC00909|k562|ENSG00000114857|dwES	chr3	42630652	42630672	ZRANB2|K562	20
chr3	42630045	42631045	+	LINC00909|k562|ENSG00000114857|dwES	chr3	42630552	42630573	RBM15|K562	21
chr3	42630045	42631045	+	LINC00909|k562|ENSG00000114857|dwES	chr3	42630259	42630267	SUGP2|HepG2	8
chr3	42630045	42631045	+	LINC00909|k562|ENSG00000114857|dwES	chr3	42630129	42630170	U2AF1|K562	41
chr3	42630045	42631045	+	LINC00909|k562|ENSG00000114857|dwES	chr3	42630471	42630523	U2AF2|K562	52
chr3	42630045	42631045	+	LINC00909|k562|ENSG00000114857|dwES	chr3	42630449	42630526	PTBP1|K562	77
chr3	42630045	42631045	+	LINC00909|k562|ENSG00000114857|dwES	chr3	42630464	42630501	NKRF|HepG2	37
chr3	42630045	42631045	+	LINC00909|k562|ENSG00000114857|dwES	chr3	42630830	42630875	HNRNPL|K562	45
chr3	42630045	42631045	+	LINC00909|k562|ENSG00000114857|dwES	chr3	42630433	42630489	GEMIN5|K562	56
chr3	42630045	42631045	+	LINC00909|k562|ENSG00000114857|dwES	chr3	42630561	42630576	TRA2A|K562	15
chr3	42630045	42631045	+	LINC00909|k562|ENSG00000114857|dwES	chr3	42630855	42630902	PRPF8|K562	47
chr3	42630045	42631045	+	LINC00909|k562|ENSG00000114857|dwES	chr3	42630610	42630642	TRA2A|K562	32
chr3	42630045	42631045	+	LINC00909|k562|ENSG00000114857|dwES	chr3	42630454	42630483	FUBP3|HepG2	29
chr3	42630045	42631045	+	LINC00909|k562|ENSG00000114857|dwES	chr3	42630220	42630247	SUGP2|HepG2	27
chr3	42630045	42631045	+	LINC00909|k562|ENSG00000114857|dwES	chr3	42630637	42630668	GRSF1|HepG2	31
chr3	42630045	42631045	+	LINC00909|k562|ENSG00000114857|dwES	chr3	42630465	42630497	SMNDC1|K562	32
chr3	42630045	42631045	+	LINC00909|k562|ENSG00000114857|dwES	chr3	42630396	42630437	SF3B4|K562	41
chr3	42630045	42631045	+	LINC00909|k562|ENSG00000114857|dwES	chr3	42630546	42630573	BUD13|K562	27
chr3	42630045	42631045	+	LINC00909|k562|ENSG00000114857|dwES	chr3	42630434	42630447	U2AF2|K562	13
chr3	42630045	42631045	+	LINC00909|k562|ENSG00000114857|dwES	chr3	42630264	42630344	KHSRP|K562	80
chr3	42630045	42631045	+	LINC00909|k562|ENSG00000114857|dwES	chr3	42630474	42630548	PTBP1|HEK293T	74
chr3	42630045	42631045	+	LINC00909|k562|ENSG00000114857|dwES	chr3	42630822	42630887	NKRF|HepG2	65
chr3	42630045	42631045	+	LINC00909|k562|ENSG00000114857|dwES	chr3	42630464	42630574	DDX24|K562	110
chr3	42630045	42631045	+	LINC00909|k562|ENSG00000114857|dwES	chr3	42630731	42630738	TBRG4|HepG2	7
chr3	42630045	42631045	+	LINC00909|k562|ENSG00000114857|dwES	chr3	42630556	42630576	SRSF1|HepG2	20
chr3	42630045	42631045	+	LINC00909|k562|ENSG00000114857|dwES	chr3	42630557	42630565	PPIL4|K562	8
chr3	42630045	42631045	+	LINC00909|k562|ENSG00000114857|dwES	chr3	42630835	42630853	HNRNPU|K562	18
chr3	42630045	42631045	+	LINC00909|k562|ENSG00000114857|dwES	chr3	42630839	42630887	MTPAP|K562	48
chr3	42630045	42631045	+	LINC00909|k562|ENSG00000114857|dwES	chr3	42630454	42630469	KHSRP|K562	15
chr3	42630045	42631045	+	LINC00909|k562|ENSG00000114857|dwES	chr3	42630217	42630249	NOLC1|K562	32
chr3	42630045	42631045	+	LINC00909|k562|ENSG00000114857|dwES	chr3	42630549	42630568	BUD13|K562	19
chr3	42630045	42631045	+	LINC00909|k562|ENSG00000114857|dwES	chr3	42630695	42630748	SUPV3L1|HepG2	53
chr3	42630045	42631045	+	LINC00909|k562|ENSG00000114857|dwES	chr3	42631033	42631124	KHSRP|K562	12
chr3	42630045	42631045	+	LINC00909|k562|ENSG00000114857|dwES	chr3	42630823	42630876	FTO|K562	53
chr3	42630045	42631045	+	LINC00909|k562|ENSG00000114857|dwES	chr3	42630221	42630255	EFTUD2|K562	34
chr3	42630045	42631045	+	LINC00909|k562|ENSG00000114857|dwES	chr3	42630560	42630567	CPSF6|K562	7
chr3	42630045	42631045	+	LINC00909|k562|ENSG00000114857|dwES	chr3	42630738	42630761	TBRG4|HepG2	23
chr3	42630045	42631045	+	LINC00909|k562|ENSG00000114857|dwES	chr3	42630449	42630508	U2AF1|K562	59
chr3	42630045	42631045	+	LINC00909|k562|ENSG00000114857|dwES	chr3	42630546	42630580	EFTUD2|K562	34
chr3	42630045	42631045	+	LINC00909|k562|ENSG00000114857|dwES	chr3	42630214	42630251	FXR1|K562	37
chr3	42630045	42631045	+	LINC00909|k562|ENSG00000114857|dwES	chr3	42630432	42630518	AKAP8L|K562	86
chr3	42630045	42631045	+	LINC00909|k562|ENSG00000114857|dwES	chr3	42630536	42630572	UCHL5|HepG2	36
chr3	42630045	42631045	+	LINC00909|k562|ENSG00000114857|dwES	chr3	42630221	42630255	UCHL5|K562	34
chr3	42630045	42631045	+	LINC00909|k562|ENSG00000114857|dwES	chr3	42630859	42630910	PCBP2|HepG2	51
chr3	42630045	42631045	+	LINC00909|k562|ENSG00000114857|dwES	chr3	42630741	42630757	PRPF8|K562	16
chr3	42630045	42631045	+	LINC00909|k562|ENSG00000114857|dwES	chr3	42630597	42630653	EFTUD2|HepG2	56
chr3	42630045	42631045	+	LINC00909|k562|ENSG00000114857|dwES	chr3	42630597	42630627	NCBP2|K562	30
chr3	42630045	42631045	+	LINC00909|k562|ENSG00000114857|dwES	chr3	42630359	42630388	AKAP8L|K562	29
chr3	42630045	42631045	+	LINC00909|k562|ENSG00000114857|dwES	chr3	42630552	42630568	EIF3D|HepG2	16
chr3	42630045	42631045	+	LINC00909|k562|ENSG00000114857|dwES	chr3	42630281	42630316	TBRG4|HepG2	35
chr3	42630045	42631045	+	LINC00909|k562|ENSG00000114857|dwES	chr3	42630045	42630059	GRWD1|HepG2	14
chr3	42630045	42631045	+	LINC00909|k562|ENSG00000114857|dwES	chr3	42630839	42630861	PPIL4|K562	22
chr3	42630045	42631045	+	LINC00909|k562|ENSG00000114857|dwES	chr3	42630535	42630548	YWHAG|K562	13
chr3	42630045	42631045	+	LINC00909|k562|ENSG00000114857|dwES	chr3	42630221	42630263	ZRANB2|K562	42
chr3	42630045	42631045	+	LINC00909|k562|ENSG00000114857|dwES	chr3	42630609	42630624	AGGF1|HepG2	15
chr3	42630045	42631045	+	LINC00909|k562|ENSG00000114857|dwES	chr3	42630222	42630275	DDX6|K562	53
chr3	42630045	42631045	+	LINC00909|k562|ENSG00000114857|dwES	chr3	42630230	42630253	DDX3X|K562	23
chr3	42630045	42631045	+	LINC00909|k562|ENSG00000114857|dwES	chr3	42629979	42630046	RBM15|HepG2	1
chr3	42630045	42631045	+	LINC00909|k562|ENSG00000114857|dwES	chr3	42630429	42630522	PTBP1|HepG2	93
chr3	42630045	42631045	+	LINC00909|k562|ENSG00000114857|dwES	chr3	42630546	42630565	SRSF1|K562	19
chr3	42630045	42631045	+	LINC00909|k562|ENSG00000114857|dwES	chr3	42630608	42630634	RBM5|HepG2	26
chr3	42630045	42631045	+	LINC00909|k562|ENSG00000114857|dwES	chr3	42630175	42630208	ELAVL1|HEK293	33
chr3	42630045	42631045	+	LINC00909|k562|ENSG00000114857|dwES	chr3	42630837	42630860	U2AF2|HepG2	23
chr3	42630045	42631045	+	LINC00909|k562|ENSG00000114857|dwES	chr3	42630611	42630655	DDX3X|HepG2	44
chr3	42630045	42631045	+	LINC00909|k562|ENSG00000114857|dwES	chr3	42630029	42630075	GRWD1|HepG2	30
chr3	42630045	42631045	+	LINC00909|k562|ENSG00000114857|dwES	chr3	42630226	42630242	DDX55|K562	16
chr3	42630045	42631045	+	LINC00909|k562|ENSG00000114857|dwES	chr3	42630421	42630469	NCBP2|K562	48
chr3	42630045	42631045	+	LINC00909|k562|ENSG00000114857|dwES	chr3	42630130	42630159	TROVE2|K562	29
chr3	42630045	42631045	+	LINC00909|k562|ENSG00000114857|dwES	chr3	42630602	42630627	FTO|K562	25
chr3	42630045	42631045	+	LINC00909|k562|ENSG00000114857|dwES	chr3	42630535	42630582	BUD13|HepG2	47
chr3	42630045	42631045	+	LINC00909|k562|ENSG00000114857|dwES	chr3	42630459	42630477	DGCR8|K562	18
chr3	42630045	42631045	+	LINC00909|k562|ENSG00000114857|dwES	chr3	42630130	42630158	U2AF1|HepG2	28
chr3	42630045	42631045	+	LINC00909|k562|ENSG00000114857|dwES	chr3	42630600	42630635	XRN2|HepG2	35
chr3	42630045	42631045	+	LINC00909|k562|ENSG00000114857|dwES	chr3	42630618	42630623	HNRNPUL1|K562	5
chr3	42630045	42631045	+	LINC00909|k562|ENSG00000114857|dwES	chr3	42630596	42630665	PRPF8|HepG2	69
chr3	42630045	42631045	+	LINC00909|k562|ENSG00000114857|dwES	chr3	42630544	42630579	XPO5|HepG2	35
chr3	42630045	42631045	+	LINC00909|k562|ENSG00000114857|dwES	chr3	42630236	42630269	RBM27|K562	33
chr3	42630045	42631045	+	LINC00909|k562|ENSG00000114857|dwES	chr3	42630218	42630250	TROVE2|K562	32
chr3	42630045	42631045	+	LINC00909|k562|ENSG00000114857|dwES	chr3	42629968	42630063	SRSF7|HepG2	18
chr3	42630045	42631045	+	LINC00909|k562|ENSG00000114857|dwES	chr3	42630217	42630252	GTF2F1|K562	35
chr3	42630045	42631045	+	LINC00909|k562|ENSG00000114857|dwES	chr3	42630697	42630716	HNRNPA1|K562	19
chr3	42630045	42631045	+	LINC00909|k562|ENSG00000114857|dwES	chr3	42630223	42630242	SND1|K562	19
chr3	42630045	42631045	+	LINC00909|k562|ENSG00000114857|dwES	chr3	42630239	42630247	XPO5|HepG2	8
chr3	42630045	42631045	+	LINC00909|k562|ENSG00000114857|dwES	chr3	42630831	42630868	GNL3|K562	37
chr3	42630045	42631045	+	LINC00909|k562|ENSG00000114857|dwES	chr3	42630212	42630272	FUBP3|HepG2	60
chr3	42630045	42631045	+	LINC00909|k562|ENSG00000114857|dwES	chr3	42629979	42630068	HNRNPA1|HEK293T	23
chr3	42630045	42631045	+	LINC00909|k562|ENSG00000114857|dwES	chr3	42630619	42630648	DGCR8|HepG2	29
chr3	42630045	42631045	+	LINC00909|k562|ENSG00000114857|dwES	chr3	42630882	42630915	HNRNPA1|K562	33
chr3	42630045	42631045	+	LINC00909|k562|ENSG00000114857|dwES	chr3	42631020	42631050	DGCR8|K562	25
chr3	42630045	42631045	+	LINC00909|k562|ENSG00000114857|dwES	chr3	42630729	42630778	HNRNPC|HepG2	49
chr3	42630045	42631045	+	LINC00909|k562|ENSG00000114857|dwES	chr3	42630383	42630442	HNRNPC|HepG2	59
chr3	42630045	42631045	+	LINC00909|k562|ENSG00000114857|dwES	chr3	42630225	42630259	HNRNPUL1|K562	34
chr3	42630045	42631045	+	LINC00909|k562|ENSG00000114857|dwES	chr3	42630225	42630249	RBM5|HepG2	24
chr3	42630045	42631045	+	LINC00909|k562|ENSG00000114857|dwES	chr3	42630448	42630485	GPKOW|K562	37
chr3	42630045	42631045	+	LINC00909|k562|ENSG00000114857|dwES	chr3	42630548	42630575	SMNDC1|K562	27
chr3	42630045	42631045	+	LINC00909|k562|ENSG00000114857|dwES	chr3	42630452	42630505	FASTKD2|HepG2	53
chr3	42630045	42631045	+	LINC00909|k562|ENSG00000114857|dwES	chr3	42630175	42630208	AGO2|HEK293S	33
chr3	42630045	42631045	+	LINC00909|k562|ENSG00000114857|dwES	chr3	42630542	42630564	AKAP8L|K562	22
chr3	42630045	42631045	+	LINC00909|k562|ENSG00000114857|dwES	chr3	42630224	42630253	LARP4|HepG2	29
chr3	42630045	42631045	+	LINC00909|k562|ENSG00000114857|dwES	chr3	42630129	42630168	U2AF2|K562	39
chr3	42630045	42631045	+	LINC00909|k562|ENSG00000114857|dwES	chr3	42630841	42630855	TAF15|HepG2	14
chr3	42630045	42631045	+	LINC00909|k562|ENSG00000114857|dwES	chr3	42630886	42630926	SUPV3L1|HepG2	40
chr3	42630045	42631045	+	LINC00909|k562|ENSG00000114857|dwES	chr3	42630211	42630241	SUPV3L1|HepG2	30
chr3	42630045	42631045	+	LINC00909|k562|ENSG00000114857|dwES	chr3	42630249	42630260	PRPF8|K562	11
chr3	42630045	42631045	+	LINC00909|k562|ENSG00000114857|dwES	chr3	42630139	42630154	RBM15|HepG2	15
chr3	42630045	42631045	+	LINC00909|k562|ENSG00000114857|dwES	chr3	42630212	42630246	RPS3|K562	34
chr3	42630045	42631045	+	LINC00909|k562|ENSG00000114857|dwES	chr3	42630512	42630526	GEMIN5|K562	14
chr3	42630045	42631045	+	LINC00909|k562|ENSG00000114857|dwES	chr3	42630209	42630238	GEMIN5|K562	29
chr3	42630045	42631045	+	LINC00909|k562|ENSG00000114857|dwES	chr3	42630542	42630576	YBX3|K562	34
chr3	42630045	42631045	+	LINC00909|k562|ENSG00000114857|dwES	chr3	42630440	42630506	LARP4|HepG2	66
chr3	42630045	42631045	+	LINC00909|k562|ENSG00000114857|dwES	chr3	42630453	42630501	PUS1|K562	48
chr3	42630045	42631045	+	LINC00909|k562|ENSG00000114857|dwES	chr3	42630556	42630580	PRPF8|HepG2	24
chr3	42630045	42631045	+	LINC00909|k562|ENSG00000114857|dwES	chr3	42630434	42630500	FXR1|K562	66
chr3	42630045	42631045	+	LINC00909|k562|ENSG00000114857|dwES	chr3	42630228	42630230	RBFOX2|K562	2
chr3	42630045	42631045	+	LINC00909|k562|ENSG00000114857|dwES	chr3	42630542	42630588	BUD13|HepG2	46
chr3	42630045	42631045	+	LINC00909|k562|ENSG00000114857|dwES	chr3	42630957	42630989	RPS5|HepG2	32
chr3	42630045	42631045	+	LINC00909|k562|ENSG00000114857|dwES	chr3	42630555	42630576	IGF2BP2|K562	21
chr3	42630045	42631045	+	LINC00909|k562|ENSG00000114857|dwES	chr3	42630473	42630536	UCHL5|HepG2	63
chr3	42630045	42631045	+	LINC00909|k562|ENSG00000114857|dwES	chr3	42631009	42631026	YBX3|K562	17
chr3	42630045	42631045	+	LINC00909|k562|ENSG00000114857|dwES	chr3	42630829	42630876	NKRF|HepG2	47
chr3	42630045	42631045	+	LINC00909|k562|ENSG00000114857|dwES	chr3	42630457	42630507	SUPV3L1|HepG2	50
chr3	42630045	42631045	+	LINC00909|k562|ENSG00000114857|dwES	chr3	42630782	42630828	HNRNPC|HeLa	46
chr3	42630045	42631045	+	LINC00909|k562|ENSG00000114857|dwES	chr3	42630437	42630535	U2AF2|HepG2	98
chr3	42630045	42631045	+	LINC00909|k562|ENSG00000114857|dwES	chr3	42630485	42630503	TROVE2|K562	18
chr3	42630045	42631045	+	LINC00909|k562|ENSG00000114857|dwES	chr3	42630602	42630624	DDX6|K562	22
chr3	42630045	42631045	+	LINC00909|k562|ENSG00000114857|dwES	chr3	42630596	42630622	SF3B4|K562	26
chr3	42630045	42631045	+	LINC00909|k562|ENSG00000114857|dwES	chr3	42630423	42630514	NCBP2|K562	91
chr3	42630045	42631045	+	LINC00909|k562|ENSG00000114857|dwES	chr3	42630849	42630894	DHX30|K562	45
chr3	42630045	42631045	+	LINC00909|k562|ENSG00000114857|dwES	chr3	42630839	42630878	DDX6|K562	39
chr3	42630045	42631045	+	LINC00909|k562|ENSG00000114857|dwES	chr3	42630486	42630529	SF3B4|HepG2	43
chr3	42630045	42631045	+	LINC00909|k562|ENSG00000114857|dwES	chr3	42630403	42630435	SMNDC1|K562	32
chr3	42630045	42631045	+	LINC00909|k562|ENSG00000114857|dwES	chr3	42630814	42630841	HNRNPL|HepG2	27
chr3	42630045	42631045	+	LINC00909|k562|ENSG00000114857|dwES	chr3	42630646	42630679	CDC40|HepG2	33
chr3	42630045	42631045	+	LINC00909|k562|ENSG00000114857|dwES	chr3	42630424	42630449	U2AF1|K562	25
chr3	42630045	42631045	+	LINC00909|k562|ENSG00000114857|dwES	chr3	42630126	42630171	U2AF2|K562	45
chr3	42630045	42631045	+	LINC00909|k562|ENSG00000114857|dwES	chr3	42630552	42630577	EWSR1|K562	25
chr3	42630045	42631045	+	LINC00909|k562|ENSG00000114857|dwES	chr3	42630221	42630258	MTPAP|K562	37
chr3	42630045	42631045	+	LINC00909|k562|ENSG00000114857|dwES	chr3	42630545	42630570	HNRNPL|K562	25
chr3	42630045	42631045	+	LINC00909|k562|ENSG00000114857|dwES	chr3	42629979	42630068	NUDT21|HEK293	23
chr3	42630045	42631045	+	LINC00909|k562|ENSG00000114857|dwES	chr3	42630482	42630511	GNL3|K562	29
chr3	42630045	42631045	+	LINC00909|k562|ENSG00000114857|dwES	chr3	42630220	42630244	SUPV3L1|HepG2	24
chr3	42630045	42631045	+	LINC00909|k562|ENSG00000114857|dwES	chr3	42630826	42630876	EFTUD2|K562	50
chr3	42630045	42631045	+	LINC00909|k562|ENSG00000114857|dwES	chr3	42630542	42630586	PRPF8|K562	44
chr3	42630045	42631045	+	LINC00909|k562|ENSG00000114857|dwES	chr3	42630224	42630251	LIN28B|K562	27
chr3	42630045	42631045	+	LINC00909|k562|ENSG00000114857|dwES	chr3	42630836	42630860	CPSF6|K562	24
chr3	42630045	42631045	+	LINC00909|k562|ENSG00000114857|dwES	chr3	42630455	42630482	EFTUD2|HepG2	27
chr3	42630045	42631045	+	LINC00909|k562|ENSG00000114857|dwES	chr3	42630593	42630669	EFTUD2|K562	76
chr3	42630045	42631045	+	LINC00909|k562|ENSG00000114857|dwES	chr3	42630718	42630743	HNRNPL|K562	25
chr3	42630045	42631045	+	LINC00909|k562|ENSG00000114857|dwES	chr3	42630597	42630624	ZRANB2|K562	27
chr3	42630045	42631045	+	LINC00909|k562|ENSG00000114857|dwES	chr3	42630423	42630522	U2AF2|HepG2	99
chr3	42630045	42631045	+	LINC00909|k562|ENSG00000114857|dwES	chr3	42630593	42630636	FASTKD2|K562	43
chr3	42630045	42631045	+	LINC00909|k562|ENSG00000114857|dwES	chr3	42630217	42630233	EIF3D|HepG2	16
chr3	42630045	42631045	+	LINC00909|k562|ENSG00000114857|dwES	chr3	42630428	42630496	FXR1|K562	68
chr3	42630045	42631045	+	LINC00909|k562|ENSG00000114857|dwES	chr3	42630224	42630251	DROSHA|K562	27
chr3	42630045	42631045	+	LINC00909|k562|ENSG00000114857|dwES	chr3	42630490	42630539	SRSF7|HepG2	49
chr3	42630045	42631045	+	LINC00909|k562|ENSG00000114857|dwES	chr3	42630086	42630164	KHSRP|K562	78
chr3	42630045	42631045	+	LINC00909|k562|ENSG00000114857|dwES	chr3	42630741	42630759	POLR2G|HepG2	18
chr3	42630045	42631045	+	LINC00909|k562|ENSG00000114857|dwES	chr3	42630424	42630448	U2AF2|K562	24
chr3	42630045	42631045	+	LINC00909|k562|ENSG00000114857|dwES	chr3	42630590	42630628	QKI|HepG2	38
chr3	42630045	42631045	+	LINC00909|k562|ENSG00000114857|dwES	chr3	42630441	42630501	AGGF1|K562	60
chr3	42630045	42631045	+	LINC00909|k562|ENSG00000114857|dwES	chr3	42630831	42630904	CDC40|HepG2	73
chr3	42630045	42631045	+	LINC00909|k562|ENSG00000114857|dwES	chr3	42630138	42630141	AGGF1|HepG2	3
chr3	42630045	42631045	+	LINC00909|k562|ENSG00000114857|dwES	chr3	42630898	42630918	SMNDC1|HepG2	20
chr3	42630045	42631045	+	LINC00909|k562|ENSG00000114857|dwES	chr3	42630459	42630489	BUD13|HepG2	30
chr3	42630045	42631045	+	LINC00909|k562|ENSG00000114857|dwES	chr3	42630496	42630533	TBRG4|HepG2	37
chr3	42630045	42631045	+	LINC00909|k562|ENSG00000114857|dwES	chr3	42630620	42630632	NOLC1|K562	12
chr3	42630045	42631045	+	LINC00909|k562|ENSG00000114857|dwES	chr3	42630463	42630498	HNRNPUL1|K562	35
chr3	42630045	42631045	+	LINC00909|k562|ENSG00000114857|dwES	chr3	42630867	42630902	HNRNPK|HepG2	35
chr3	42630045	42631045	+	LINC00909|k562|ENSG00000114857|dwES	chr3	42630537	42630577	PPIG|HepG2	40
chr3	42630045	42631045	+	LINC00909|k562|ENSG00000114857|dwES	chr3	42630595	42630672	TIA1|K562	77
chr3	42630045	42631045	+	LINC00909|k562|ENSG00000114857|dwES	chr3	42630454	42630496	AARS|K562	42
chr3	42630045	42631045	+	LINC00909|k562|ENSG00000114857|dwES	chr3	42630554	42630569	U2AF1|HepG2	15
chr3	42630045	42631045	+	LINC00909|k562|ENSG00000114857|dwES	chr3	42630552	42630565	SND1|K562	13
chr3	42630045	42631045	+	LINC00909|k562|ENSG00000114857|dwES	chr3	42630471	42630510	KHSRP|K562	39
chr3	42630045	42631045	+	LINC00909|k562|ENSG00000114857|dwES	chr3	42630782	42630808	ELAVL1|HEK293	26
chr3	42630045	42631045	+	LINC00909|k562|ENSG00000114857|dwES	chr3	42630830	42630877	LARP4|K562	47
chr3	42630045	42631045	+	LINC00909|k562|ENSG00000114857|dwES	chr3	42630238	42630250	XPO5|HepG2	12
chr3	42630045	42631045	+	LINC00909|k562|ENSG00000114857|dwES	chr3	42630466	42630515	MTPAP|K562	49
chr3	42630045	42631045	+	LINC00909|k562|ENSG00000114857|dwES	chr3	42630616	42630635	HNRNPA1|K562	19
chr3	42630045	42631045	+	LINC00909|k562|ENSG00000114857|dwES	chr3	42630225	42630232	SF3B1|K562	7
chr3	42630045	42631045	+	LINC00909|k562|ENSG00000114857|dwES	chr3	42630613	42630639	DKC1|HepG2	26
chr3	42630045	42631045	+	LINC00909|k562|ENSG00000114857|dwES	chr3	42630843	42630856	U2AF1|HepG2	13
chr3	42630045	42631045	+	LINC00909|k562|ENSG00000114857|dwES	chr3	42630466	42630525	PRPF8|K562	59
chr3	42630045	42631045	+	LINC00909|k562|ENSG00000114857|dwES	chr3	42630445	42630531	PTBP1|HepG2	86
chr3	42630045	42631045	+	LINC00909|k562|ENSG00000114857|dwES	chr3	42630472	42630534	GRWD1|HepG2	62
chr3	42630045	42631045	+	LINC00909|k562|ENSG00000114857|dwES	chr3	42630556	42630576	SRSF1|K562	20
chr3	42630045	42631045	+	LINC00909|k562|ENSG00000114857|dwES	chr3	42630233	42630288	SMNDC1|HepG2	55
chr3	42630045	42631045	+	LINC00909|k562|ENSG00000114857|dwES	chr3	42630838	42630871	DROSHA|K562	33
chr3	42630045	42631045	+	LINC00909|k562|ENSG00000114857|dwES	chr3	42630605	42630657	DGCR8|HepG2	52
chr3	42630045	42631045	+	LINC00909|k562|ENSG00000114857|dwES	chr3	42630588	42630644	NCBP2|HepG2	56
chr3	42630045	42631045	+	LINC00909|k562|ENSG00000114857|dwES	chr3	42630608	42630678	TBRG4|K562	70
chr3	42630045	42631045	+	LINC00909|k562|ENSG00000114857|dwES	chr3	42630460	42630512	HNRNPL|HepG2	52
chr3	42630045	42631045	+	LINC00909|k562|ENSG00000114857|dwES	chr3	42630459	42630523	U2AF1|HepG2	64
chr3	42630045	42631045	+	LINC00909|k562|ENSG00000114857|dwES	chr3	42630927	42630943	NCBP2|HepG2	16
chr3	42630045	42631045	+	LINC00909|k562|ENSG00000114857|dwES	chr3	42630232	42630279	UPF1|K562	47
chr3	42630045	42631045	+	LINC00909|k562|ENSG00000114857|dwES	chr3	42630843	42630869	EIF3H|HepG2	26
chr3	42630045	42631045	+	LINC00909|k562|ENSG00000114857|dwES	chr3	42630607	42630704	XRN2|K562	97
chr3	42630045	42631045	+	LINC00909|k562|ENSG00000114857|dwES	chr3	42630220	42630264	LIN28B|HepG2	44
chr3	42630045	42631045	+	LINC00909|k562|ENSG00000114857|dwES	chr3	42630223	42630245	SF3B4|K562	22
chr3	42630045	42631045	+	LINC00909|k562|ENSG00000114857|dwES	chr3	42630221	42630249	ILF3|K562	28
chr3	42630045	42631045	+	LINC00909|k562|ENSG00000114857|dwES	chr3	42630604	42630623	GEMIN5|K562	19
chr3	42630045	42631045	+	LINC00909|k562|ENSG00000114857|dwES	chr3	42630610	42630635	BCCIP|HepG2	25
chr3	42630045	42631045	+	LINC00909|k562|ENSG00000114857|dwES	chr3	42630230	42630262	FASTKD2|K562	32
chr3	42630045	42631045	+	LINC00909|k562|ENSG00000114857|dwES	chr3	42630266	42630303	KHSRP|K562	37
chr3	42630045	42631045	+	LINC00909|k562|ENSG00000114857|dwES	chr3	42630217	42630261	AGGF1|HepG2	44
chr3	42630045	42631045	+	LINC00909|k562|ENSG00000114857|dwES	chr3	42630229	42630246	XRCC6|K562	17
chr3	42630045	42631045	+	LINC00909|k562|ENSG00000114857|dwES	chr3	42630125	42630172	U2AF2|HepG2	47
chr3	42630045	42631045	+	LINC00909|k562|ENSG00000114857|dwES	chr3	42630453	42630482	SF3B1|K562	29
chr3	42630045	42631045	+	LINC00909|k562|ENSG00000114857|dwES	chr3	42630423	42630434	U2AF2|K562	11
chr3	42630045	42631045	+	LINC00909|k562|ENSG00000114857|dwES	chr3	42630542	42630573	RBM15|K562	31
chr3	42630045	42631045	+	LINC00909|k562|ENSG00000114857|dwES	chr3	42630837	42630880	EWSR1|K562	43
chr3	42630045	42631045	+	LINC00909|k562|ENSG00000114857|dwES	chr3	42630229	42630235	LSM11|K562	6
chr3	42630045	42631045	+	LINC00909|k562|ENSG00000114857|dwES	chr3	42630606	42630696	RBM22|K562	90
chr3	42630045	42631045	+	LINC00909|k562|ENSG00000114857|dwES	chr3	42630213	42630262	LARP4|K562	49
chr3	42630045	42631045	+	LINC00909|k562|ENSG00000114857|dwES	chr3	42630545	42630578	PTBP1|K562	33
chr3	42630045	42631045	+	LINC00909|k562|ENSG00000114857|dwES	chr3	42630828	42630856	HNRNPUL1|K562	28
chr3	42630045	42631045	+	LINC00909|k562|ENSG00000114857|dwES	chr3	42630600	42630633	KHSRP|K562	33
chr3	42630045	42631045	+	LINC00909|k562|ENSG00000114857|dwES	chr3	42630539	42630574	DHX30|K562	35
chr3	42630045	42631045	+	LINC00909|k562|ENSG00000114857|dwES	chr3	42630485	42630512	HNRNPUL1|HepG2	27
chr3	42630045	42631045	+	LINC00909|k562|ENSG00000114857|dwES	chr3	42630596	42630624	EXOSC5|K562	28
chr3	42630045	42631045	+	LINC00909|k562|ENSG00000114857|dwES	chr3	42630200	42630265	DHX30|HepG2	65
chr3	42630045	42631045	+	LINC00909|k562|ENSG00000114857|dwES	chr3	42630357	42630413	KHSRP|K562	56
chr3	42630045	42631045	+	LINC00909|k562|ENSG00000114857|dwES	chr3	42630595	42630652	RBM22|K562	57
chr3	42630045	42631045	+	LINC00909|k562|ENSG00000114857|dwES	chr3	42630096	42630130	YWHAG|K562	34
chr3	42630045	42631045	+	LINC00909|k562|ENSG00000114857|dwES	chr3	42630608	42630626	TAF15|K562	18
chr3	42630045	42631045	+	LINC00909|k562|ENSG00000114857|dwES	chr3	42630221	42630231	LARP4|K562	10
chr3	42630045	42631045	+	LINC00909|k562|ENSG00000114857|dwES	chr3	42630829	42630868	RBM5|HepG2	39
chr3	42630045	42631045	+	LINC00909|k562|ENSG00000114857|dwES	chr3	42630471	42630522	DDX55|K562	51
chr3	42630045	42631045	+	LINC00909|k562|ENSG00000114857|dwES	chr3	42630139	42630160	TAF15|K562	21
chr3	42630045	42631045	+	LINC00909|k562|ENSG00000114857|dwES	chr3	42630538	42630575	ZNF622|K562	37
chr3	42630045	42631045	+	LINC00909|k562|ENSG00000114857|dwES	chr3	42630539	42630699	PRPF8|K562	160
chr3	42630045	42631045	+	LINC00909|k562|ENSG00000114857|dwES	chr3	42630238	42630266	KHSRP|K562	28
chr3	42630045	42631045	+	LINC00909|k562|ENSG00000114857|dwES	chr3	42630842	42630862	TAF15|K562	20
chr3	42630045	42631045	+	LINC00909|k562|ENSG00000114857|dwES	chr3	42630127	42630170	U2AF1|HepG2	43
chr3	42630045	42631045	+	LINC00909|k562|ENSG00000114857|dwES	chr3	42630216	42630247	FTO|K562	31
chr3	42630045	42631045	+	LINC00909|k562|ENSG00000114857|dwES	chr3	42630482	42630511	RBM15|K562	29
chr3	42630045	42631045	+	LINC00909|k562|ENSG00000114857|dwES	chr3	42630487	42630576	GRWD1|HepG2	89
chr3	42630045	42631045	+	LINC00909|k562|ENSG00000114857|dwES	chr3	42630216	42630260	U2AF2|HepG2	44
chr3	42630045	42631045	+	LINC00909|k562|ENSG00000114857|dwES	chr3	42630568	42630576	PPIG|HepG2	8
chr3	42630045	42631045	+	LINC00909|k562|ENSG00000114857|dwES	chr3	42630221	42630256	CSTF2|HepG2	35
chr3	42630045	42631045	+	LINC00909|k562|ENSG00000114857|dwES	chr3	42630472	42630502	EFTUD2|K562	30
chr3	42630045	42631045	+	LINC00909|k562|ENSG00000114857|dwES	chr3	42630223	42630263	TIA1|K562	40
chr3	42630045	42631045	+	LINC00909|k562|ENSG00000114857|dwES	chr3	42630560	42630573	SRSF7|K562	13
chr3	42630045	42631045	+	LINC00909|k562|ENSG00000114857|dwES	chr3	42630895	42630921	GTF2F1|HepG2	26
chr3	42630045	42631045	+	LINC00909|k562|ENSG00000114857|dwES	chr3	42630601	42630647	XRN2|HepG2	46
chr3	42630045	42631045	+	LINC00909|k562|ENSG00000114857|dwES	chr3	42630481	42630544	SRSF7|K562	63
chr3	42630045	42631045	+	LINC00909|k562|ENSG00000114857|dwES	chr3	42630881	42630905	PRPF8|K562	24
chr3	42630045	42631045	+	LINC00909|k562|ENSG00000114857|dwES	chr3	42630211	42630251	QKI|K562	40
chr3	42630045	42631045	+	LINC00909|k562|ENSG00000114857|dwES	chr3	42630481	42630541	SRSF7|HepG2	60
chr3	42630045	42631045	+	LINC00909|k562|ENSG00000114857|dwES	chr3	42630636	42630657	NKRF|HepG2	21
chr3	42630045	42631045	+	LINC00909|k562|ENSG00000114857|dwES	chr3	42630826	42630870	DHX30|HepG2	44
chr3	42630045	42631045	+	LINC00909|k562|ENSG00000114857|dwES	chr3	42630556	42630575	XRN2|K562	19
chr3	42630045	42631045	+	LINC00909|k562|ENSG00000114857|dwES	chr3	42630246	42630278	HNRNPUL1|HepG2	32
chr3	42630045	42631045	+	LINC00909|k562|ENSG00000114857|dwES	chr3	42630222	42630248	DDX55|HepG2	26
chr3	42630045	42631045	+	LINC00909|k562|ENSG00000114857|dwES	chr3	42630630	42630677	HNRNPA1|K562	47
chr3	42630045	42631045	+	LINC00909|k562|ENSG00000114857|dwES	chr3	42630600	42630677	TIA1|K562	77
chr3	42630045	42631045	+	LINC00909|k562|ENSG00000114857|dwES	chr3	42630175	42630328	HNRNPU|HeLa	153
chr3	42630045	42631045	+	LINC00909|k562|ENSG00000114857|dwES	chr3	42630607	42630625	U2AF2|K562	18
chr3	42630045	42631045	+	LINC00909|k562|ENSG00000114857|dwES	chr3	42630601	42630649	FAM120A|HepG2	48
chr3	42630045	42631045	+	LINC00909|k562|ENSG00000114857|dwES	chr3	42630463	42630510	BUD13|K562	47
chr3	42630045	42631045	+	LINC00909|k562|ENSG00000114857|dwES	chr3	42630733	42630756	EFTUD2|HepG2	23
chr3	42630045	42631045	+	LINC00909|k562|ENSG00000114857|dwES	chr3	42630218	42630270	PUM2|K562	52
chr3	42630045	42631045	+	LINC00909|k562|ENSG00000114857|dwES	chr3	42630220	42630270	TIA1|K562	50
chr3	42630045	42631045	+	LINC00909|k562|ENSG00000114857|dwES	chr3	42630303	42630357	KHSRP|K562	54
chr3	42630045	42631045	+	LINC00909|k562|ENSG00000114857|dwES	chr3	42630210	42630266	UPF1|K562	56
chr3	42630045	42631045	+	LINC00909|k562|ENSG00000114857|dwES	chr3	42630485	42630500	GTF2F1|HepG2	15
chr3	42630045	42631045	+	LINC00909|k562|ENSG00000114857|dwES	chr3	42630472	42630500	METAP2|K562	28
chr3	42630045	42631045	+	LINC00909|k562|ENSG00000114857|dwES	chr3	42630473	42630530	UCHL5|HepG2	57
chr3	42630045	42631045	+	LINC00909|k562|ENSG00000114857|dwES	chr3	42630834	42630872	TROVE2|K562	38
chr3	42630045	42631045	+	LINC00909|k562|ENSG00000114857|dwES	chr3	42630548	42630576	TRA2A|HepG2	28
chr3	42630045	42631045	+	LINC00909|k562|ENSG00000114857|dwES	chr3	42630643	42630678	UPF1|K562	35
chr3	42630045	42631045	+	LINC00909|k562|ENSG00000114857|dwES	chr3	42630447	42630471	U2AF2|K562	24
chr3	42630045	42631045	+	LINC00909|k562|ENSG00000114857|dwES	chr3	42630215	42630247	XRCC6|K562	32
chr3	42630045	42631045	+	LINC00909|k562|ENSG00000114857|dwES	chr3	42630458	42630498	BUD13|K562	40
chr3	42630045	42631045	+	LINC00909|k562|ENSG00000114857|dwES	chr3	42630210	42630256	TROVE2|K562	46
chr3	42630045	42631045	+	LINC00909|k562|ENSG00000114857|dwES	chr3	42630213	42630257	GPKOW|K562	44
chr3	42630045	42631045	+	LINC00909|k562|ENSG00000114857|dwES	chr3	42630462	42630522	TIA1|K562	60
chr3	42630045	42631045	+	LINC00909|k562|ENSG00000114857|dwES	chr3	42630208	42630257	FXR1|K562	49
chr3	42630045	42631045	+	LINC00909|k562|ENSG00000114857|dwES	chr3	42630469	42630487	EIF3D|HepG2	18
chr3	42630045	42631045	+	LINC00909|k562|ENSG00000114857|dwES	chr3	42630221	42630259	DROSHA|K562	38
chr3	42630045	42631045	+	LINC00909|k562|ENSG00000114857|dwES	chr3	42630650	42630673	XPO5|HepG2	23
chr3	42630045	42631045	+	LINC00909|k562|ENSG00000114857|dwES	chr3	42630727	42630774	HNRNPC|HepG2	47
chr3	42630045	42631045	+	LINC00909|k562|ENSG00000114857|dwES	chr3	42630961	42631004	HNRNPA1|HepG2	43
chr3	42630045	42631045	+	LINC00909|k562|ENSG00000114857|dwES	chr3	42630538	42630573	DDX24|K562	35
chr3	42630045	42631045	+	LINC00909|k562|ENSG00000114857|dwES	chr3	42630449	42630488	SMNDC1|K562	39
chr3	42630045	42631045	+	LINC00909|k562|ENSG00000114857|dwES	chr3	42630226	42630255	EWSR1|K562	29
chr3	42630045	42631045	+	LINC00909|k562|ENSG00000114857|dwES	chr3	42630554	42630569	ZRANB2|K562	15
chr3	42630045	42631045	+	LINC00909|k562|ENSG00000114857|dwES	chr3	42630220	42630246	RPS5|HepG2	26
chr3	42630045	42631045	+	LINC00909|k562|ENSG00000114857|dwES	chr3	42630490	42630509	RBM15|K562	19
chr3	42630045	42631045	+	LINC00909|k562|ENSG00000114857|dwES	chr3	42630425	42630437	U2AF2|HepG2	12
chr3	42630045	42631045	+	LINC00909|k562|ENSG00000114857|dwES	chr3	42630623	42630673	NONO|K562	50
chr3	42630045	42631045	+	LINC00909|k562|ENSG00000114857|dwES	chr3	42630394	42630479	SMNDC1|HepG2	85
chr3	42630045	42631045	+	LINC00909|k562|ENSG00000114857|dwES	chr3	42630554	42630580	DDX42|K562	26
chr3	42630045	42631045	+	LINC00909|k562|ENSG00000114857|dwES	chr3	42630539	42630575	ZNF622|K562	36
chr3	42630045	42631045	+	LINC00909|k562|ENSG00000114857|dwES	chr3	42630219	42630247	TNRC6A|K562	28
chr3	42630045	42631045	+	LINC00909|k562|ENSG00000114857|dwES	chr3	42630616	42630679	EFTUD2|K562	63
chr3	42630045	42631045	+	LINC00909|k562|ENSG00000114857|dwES	chr3	42630559	42630565	NOLC1|K562	6
chr3	42630045	42631045	+	LINC00909|k562|ENSG00000114857|dwES	chr3	42630827	42630858	EXOSC5|K562	31
chr3	42630045	42631045	+	LINC00909|k562|ENSG00000114857|dwES	chr3	42630468	42630510	U2AF1|K562	42
chr3	42630045	42631045	+	LINC00909|k562|ENSG00000114857|dwES	chr3	42630639	42630673	SRSF1|HepG2	34
chr3	42630045	42631045	+	LINC00909|k562|ENSG00000114857|dwES	chr3	42630220	42630254	RBM15|K562	34
chr3	42630045	42631045	+	LINC00909|k562|ENSG00000114857|dwES	chr3	42630214	42630247	GEMIN5|K562	33
chr3	42630045	42631045	+	LINC00909|k562|ENSG00000114857|dwES	chr3	42630711	42630721	HNRNPA1|HepG2	10
chr3	42630045	42631045	+	LINC00909|k562|ENSG00000114857|dwES	chr3	42630213	42630258	CPSF6|K562	45
chr3	42630045	42631045	+	LINC00909|k562|ENSG00000114857|dwES	chr3	42630593	42630622	EWSR1|K562	29
chr3	42630045	42631045	+	LINC00909|k562|ENSG00000114857|dwES	chr3	42629972	42630052	SRSF7|HepG2	7
chr3	42630045	42631045	+	LINC00909|k562|ENSG00000114857|dwES	chr3	42630828	42630865	NONO|K562	37
chr3	42630045	42631045	+	LINC00909|k562|ENSG00000114857|dwES	chr3	42630615	42630630	CDC40|HepG2	15
chr3	42630045	42631045	+	LINC00909|k562|ENSG00000114857|dwES	chr3	42630466	42630533	PPIG|HepG2	67
chr3	42630045	42631045	+	LINC00909|k562|ENSG00000114857|dwES	chr3	42630838	42630852	EIF3D|HepG2	14
chr3	42630045	42631045	+	LINC00909|k562|ENSG00000114857|dwES	chr3	42630486	42630535	PRPF8|K562	49
chr3	42630045	42631045	+	LINC00909|k562|ENSG00000114857|dwES	chr3	42630847	42630850	AGGF1|HepG2	3
chr3	42630045	42631045	+	LINC00909|k562|ENSG00000114857|dwES	chr3	42630849	42630909	EXOSC5|K562	60
chr3	42630045	42631045	+	LINC00909|k562|ENSG00000114857|dwES	chr3	42630211	42630238	KHSRP|K562	27
chr3	42630045	42631045	+	LINC00909|k562|ENSG00000114857|dwES	chr3	42630219	42630257	GTF2F1|K562	38
chr3	42630045	42631045	+	LINC00909|k562|ENSG00000114857|dwES	chr3	42630565	42630572	MTPAP|K562	7
chr3	42630045	42631045	+	LINC00909|k562|ENSG00000114857|dwES	chr3	42630819	42630880	HNRNPC|HepG2	61
chr3	42630045	42631045	+	LINC00909|k562|ENSG00000114857|dwES	chr3	42630615	42630624	RBM5|HepG2	9
chr3	42630045	42631045	+	LINC00909|k562|ENSG00000114857|dwES	chr3	42630458	42630495	TBRG4|K562	37
chr3	42630045	42631045	+	LINC00909|k562|ENSG00000114857|dwES	chr3	42630576	42630581	LSM11|K562	5
chr3	42630045	42631045	+	LINC00909|k562|ENSG00000114857|dwES	chr3	42630238	42630264	KHSRP|K562	26
chr3	42630045	42631045	+	LINC00909|k562|ENSG00000114857|dwES	chr3	42630391	42630435	SF3B4|K562	44
chr3	42630045	42631045	+	LINC00909|k562|ENSG00000114857|dwES	chr3	42630828	42630859	MTPAP|K562	31
chr3	42630045	42631045	+	LINC00909|k562|ENSG00000114857|dwES	chr3	42630463	42630507	DDX59|HepG2	44
chr3	42630045	42631045	+	LINC00909|k562|ENSG00000114857|dwES	chr3	42630469	42630504	PPIL4|K562	35
chr3	42630045	42631045	+	LINC00909|k562|ENSG00000114857|dwES	chr3	42630222	42630249	NCBP2|K562	27
chr3	42630045	42631045	+	LINC00909|k562|ENSG00000114857|dwES	chr3	42630736	42630747	RBM22|HepG2	11
chr3	42630045	42631045	+	LINC00909|k562|ENSG00000114857|dwES	chr3	42630831	42630873	ILF3|K562	42
chr3	42630045	42631045	+	LINC00909|k562|ENSG00000114857|dwES	chr3	42630202	42630269	HNRNPC|HepG2	67
chr3	42630045	42631045	+	LINC00909|k562|ENSG00000114857|dwES	chr3	42629949	42630047	HNRNPUL1|HepG2	2
chr3	42630045	42631045	+	LINC00909|k562|ENSG00000114857|dwES	chr3	42630471	42630519	TIA1|K562	48
chr3	42630045	42631045	+	LINC00909|k562|ENSG00000114857|dwES	chr3	42630212	42630260	TROVE2|HepG2	48
chr3	42630045	42631045	+	LINC00909|k562|ENSG00000114857|dwES	chr3	42631030	42631051	HNRNPK|K562	15
chr3	42630045	42631045	+	LINC00909|k562|ENSG00000114857|dwES	chr3	42630220	42630244	HNRNPL|K562	24
chr3	42630045	42631045	+	LINC00909|k562|ENSG00000114857|dwES	chr3	42630129	42630173	TIA1|K562	44
chr3	42630045	42631045	+	LINC00909|k562|ENSG00000114857|dwES	chr3	42630225	42630237	PUM2|K562	12
chr3	42630045	42631045	+	LINC00909|k562|ENSG00000114857|dwES	chr3	42630463	42630497	GTF2F1|K562	34
chr3	42630045	42631045	+	LINC00909|k562|ENSG00000114857|dwES	chr3	42630247	42630261	YWHAG|K562	14
chr3	42630045	42631045	+	LINC00909|k562|ENSG00000114857|dwES	chr3	42630469	42630506	KHSRP|K562	37
chr3	42630045	42631045	+	LINC00909|k562|ENSG00000114857|dwES	chr3	42630126	42630170	EWSR1|K562	44
chr3	42630045	42631045	+	LINC00909|k562|ENSG00000114857|dwES	chr3	42630447	42630508	AGGF1|K562	61
chr3	42630045	42631045	+	LINC00909|k562|ENSG00000114857|dwES	chr3	42630600	42630633	NPM1|K562	33
chr3	42630045	42631045	+	LINC00909|k562|ENSG00000114857|dwES	chr3	42630829	42630869	GPKOW|K562	40
chr3	42630045	42631045	+	LINC00909|k562|ENSG00000114857|dwES	chr3	42630519	42630575	FASTKD2|HepG2	56
chr3	42630045	42631045	+	LINC00909|k562|ENSG00000114857|dwES	chr3	42630212	42630248	QKI|K562	36
chr3	42630045	42631045	+	LINC00909|k562|ENSG00000114857|dwES	chr3	42630212	42630239	GPKOW|K562	27
chr3	42630045	42631045	+	LINC00909|k562|ENSG00000114857|dwES	chr3	42630470	42630535	SRSF7|K562	65
chr3	42630045	42631045	+	LINC00909|k562|ENSG00000114857|dwES	chr3	42630458	42630497	SND1|K562	39
chr3	42630045	42631045	+	LINC00909|k562|ENSG00000114857|dwES	chr3	42630841	42630861	LSM11|K562	20
chr3	42630045	42631045	+	LINC00909|k562|ENSG00000114857|dwES	chr3	42630656	42630658	SRSF1|HepG2	2
chr3	42630045	42631045	+	LINC00909|k562|ENSG00000114857|dwES	chr3	42630606	42630636	SF3A3|HepG2	30
chr3	42630045	42631045	+	LINC00909|k562|ENSG00000114857|dwES	chr3	42630632	42630681	AUH|HepG2	49
chr3	42630045	42631045	+	LINC00909|k562|ENSG00000114857|dwES	chr3	42630534	42630577	GRWD1|HepG2	43
chr3	42630045	42631045	+	LINC00909|k562|ENSG00000114857|dwES	chr3	42630838	42630861	AGGF1|K562	23
chr3	42630045	42631045	+	LINC00909|k562|ENSG00000114857|dwES	chr3	42630125	42630143	KHDRBS1|K562	18
chr3	42630045	42631045	+	LINC00909|k562|ENSG00000114857|dwES	chr3	42630629	42630684	LIN28B|K562	55
chr3	42630045	42631045	+	LINC00909|k562|ENSG00000114857|dwES	chr3	42629962	42630051	HNRNPM|K562	6
chr3	42630045	42631045	+	LINC00909|k562|ENSG00000114857|dwES	chr3	42630837	42630863	DDX24|K562	26
chr3	42630045	42631045	+	LINC00909|k562|ENSG00000114857|dwES	chr3	42630227	42630242	EFTUD2|K562	15
chr3	42630045	42631045	+	LINC00909|k562|ENSG00000114857|dwES	chr3	42630474	42630520	RBM15|HepG2	46
chr3	42630045	42631045	+	LINC00909|k562|ENSG00000114857|dwES	chr3	42630462	42630517	LARP4|HepG2	55
chr3	42630045	42631045	+	LINC00909|k562|ENSG00000114857|dwES	chr3	42630829	42630904	PPIL4|K562	75
chr3	42630045	42631045	+	LINC00909|k562|ENSG00000114857|dwES	chr3	42630106	42630136	FASTKD2|K562	30
chr3	42630045	42631045	+	LINC00909|k562|ENSG00000114857|dwES	chr3	42630571	42630607	PRPF8|HepG2	36
chr3	42630045	42631045	+	LINC00909|k562|ENSG00000114857|dwES	chr3	42630834	42630856	RBM5|HepG2	22
chr3	42630045	42631045	+	LINC00909|k562|ENSG00000114857|dwES	chr3	42630215	42630247	NSUN2|K562	32
chr3	42630045	42631045	+	LINC00909|k562|ENSG00000114857|dwES	chr3	42630128	42630171	TIA1|HepG2	43
chr3	42630045	42631045	+	LINC00909|k562|ENSG00000114857|dwES	chr3	42630560	42630599	IGF2BP3|HepG2	39
chr3	42630045	42631045	+	LINC00909|k562|ENSG00000114857|dwES	chr3	42630454	42630477	TROVE2|K562	23
chr3	42630045	42631045	+	LINC00909|k562|ENSG00000114857|dwES	chr3	42630530	42630577	UCHL5|HepG2	47
chr3	42630045	42631045	+	LINC00909|k562|ENSG00000114857|dwES	chr3	42630473	42630506	GTF2F1|HepG2	33
chr3	42630045	42631045	+	LINC00909|k562|ENSG00000114857|dwES	chr3	42630829	42630866	HNRNPC|HepG2	37
chr3	42630045	42631045	+	LINC00909|k562|ENSG00000114857|dwES	chr3	42631015	42631059	SUPV3L1|HepG2	30
chr3	42630045	42631045	+	LINC00909|k562|ENSG00000114857|dwES	chr3	42630548	42630571	LIN28B|K562	23
chr3	42630045	42631045	+	LINC00909|k562|ENSG00000114857|dwES	chr3	42630468	42630507	RBM15|HepG2	39
chr3	42630045	42631045	+	LINC00909|k562|ENSG00000114857|dwES	chr3	42630601	42630643	CSTF2T|HepG2	42
chr3	42630045	42631045	+	LINC00909|k562|ENSG00000114857|dwES	chr3	42630204	42630264	AKAP8L|K562	60
chr3	42630045	42631045	+	LINC00909|k562|ENSG00000114857|dwES	chr3	42630444	42630514	PTBP1|K562	70
chr3	42630045	42631045	+	LINC00909|k562|ENSG00000114857|dwES	chr3	42630850	42630876	HNRNPA1|K562	26
chr3	42630045	42631045	+	LINC00909|k562|ENSG00000114857|dwES	chr3	42630039	42630049	SRSF9|HepG2	4
chr3	42630045	42631045	+	LINC00909|k562|ENSG00000114857|dwES	chr3	42630195	42630223	AKAP8L|K562	28
chr3	42630045	42631045	+	LINC00909|k562|ENSG00000114857|dwES	chr3	42630545	42630571	EIF3D|HepG2	26
chr3	42630045	42631045	+	LINC00909|k562|ENSG00000114857|dwES	chr3	42630616	42630641	ILF3|K562	25
chr3	42630045	42631045	+	LINC00909|k562|ENSG00000114857|dwES	chr3	42630175	42630288	CPSF6|HEK293	113
chr3	42630045	42631045	+	LINC00909|k562|ENSG00000114857|dwES	chr3	42630609	42630623	U2AF1|K562	14
chr3	42630045	42631045	+	LINC00909|k562|ENSG00000114857|dwES	chr3	42630458	42630491	EWSR1|K562	33
chr3	42630045	42631045	+	LINC00909|k562|ENSG00000114857|dwES	chr3	42630606	42630615	HNRNPL|HepG2	9
chr3	42630045	42631045	+	LINC00909|k562|ENSG00000114857|dwES	chr3	42630175	42630308	CPSF7|HEK293	133
chr3	42630045	42631045	+	LINC00909|k562|ENSG00000114857|dwES	chr3	42630212	42630267	TBRG4|K562	55
chr3	42630045	42631045	+	LINC00909|k562|ENSG00000114857|dwES	chr3	42630871	42630911	HNRNPU|K562	40
chr3	42630045	42631045	+	LINC00909|k562|ENSG00000114857|dwES	chr3	42630378	42630406	TROVE2|K562	28
chr3	42630045	42631045	+	LINC00909|k562|ENSG00000114857|dwES	chr3	42630645	42630693	DDX42|K562	48
chr3	42630045	42631045	+	LINC00909|k562|ENSG00000114857|dwES	chr3	42630603	42630640	CSTF2T|K562	37
chr3	42630045	42631045	+	LINC00909|k562|ENSG00000114857|dwES	chr3	42630534	42630571	EFTUD2|HepG2	37
chr3	42630045	42631045	+	LINC00909|k562|ENSG00000114857|dwES	chr3	42630175	42630248	CPSF7|HEK293	73
chr3	42630045	42631045	+	LINC00909|k562|ENSG00000114857|dwES	chr3	42630728	42630749	QKI|K562	21
chr3	42630045	42631045	+	LINC00909|k562|ENSG00000114857|dwES	chr3	42630448	42630467	U2AF2|K562	19
chr3	42630045	42631045	+	LINC00909|k562|ENSG00000114857|dwES	chr3	42630915	42630944	RBM15|HepG2	29
chr3	42630045	42631045	+	LINC00909|k562|ENSG00000114857|dwES	chr3	42630226	42630255	RPS5|K562	29
chr3	42630045	42631045	+	LINC00909|k562|ENSG00000114857|dwES	chr3	42630537	42630568	PPIG|HepG2	31
chr3	42630045	42631045	+	LINC00909|k562|ENSG00000114857|dwES	chr3	42631023	42631031	GEMIN5|K562	8
chr3	42630045	42631045	+	LINC00909|k562|ENSG00000114857|dwES	chr3	42630838	42630860	EIF3D|HepG2	22
chr3	42630045	42631045	+	LINC00909|k562|ENSG00000114857|dwES	chr3	42630598	42630680	RBM22|HepG2	82
chr3	42630045	42631045	+	LINC00909|k562|ENSG00000114857|dwES	chr3	42630838	42630883	CSTF2T|K562	45
chr3	42630045	42631045	+	LINC00909|k562|ENSG00000114857|dwES	chr3	42630225	42630247	U2AF1|HepG2	22
chr3	42630045	42631045	+	LINC00909|k562|ENSG00000114857|dwES	chr3	42630953	42631001	SF3B1|K562	48
chr3	42630045	42631045	+	LINC00909|k562|ENSG00000114857|dwES	chr3	42630218	42630244	EXOSC5|K562	26
chr3	42630045	42631045	+	LINC00909|k562|ENSG00000114857|dwES	chr3	42630602	42630661	SLTM|K562	59
chr3	42630045	42631045	+	LINC00909|k562|ENSG00000114857|dwES	chr3	42630216	42630252	CDC40|HepG2	36
chr3	42630045	42631045	+	LINC00909|k562|ENSG00000114857|dwES	chr3	42630213	42630280	FUBP3|HepG2	67
chr3	42630045	42631045	+	LINC00909|k562|ENSG00000114857|dwES	chr3	42630471	42630496	TNRC6A|K562	25
chr3	42630045	42631045	+	LINC00909|k562|ENSG00000114857|dwES	chr3	42630228	42630248	HNRNPUL1|HepG2	20
chr3	42630045	42631045	+	LINC00909|k562|ENSG00000114857|dwES	chr3	42630207	42630262	EXOSC5|K562	55
chr3	42630045	42631045	+	LINC00909|k562|ENSG00000114857|dwES	chr3	42630126	42630166	U2AF1|K562	40
chr5	88286935	88287935	+	LINC00909|k562|ENSG00000247828|dwES	chr5	88287034	88287055	XRCC6|HepG2	21
chr5	88286935	88287935	+	LINC00909|k562|ENSG00000247828|dwES	chr5	88287554	88287601	TRA2A|K562	47
chr5	88286935	88287935	+	LINC00909|k562|ENSG00000247828|dwES	chr5	88287246	88287299	RBFOX2|K562	53
chr5	88286935	88287935	+	LINC00909|k562|ENSG00000247828|dwES	chr5	88287036	88287068	DROSHA|K562	32
chr5	88286935	88287935	+	LINC00909|k562|ENSG00000247828|dwES	chr5	88287041	88287069	HLTF|K562	28
chr5	88286935	88287935	+	LINC00909|k562|ENSG00000247828|dwES	chr5	88287059	88287120	LARP4|K562	61
chr5	88286935	88287935	+	LINC00909|k562|ENSG00000247828|dwES	chr5	88287524	88287611	TRA2A|K562	87
chr5	88286935	88287935	+	LINC00909|k562|ENSG00000247828|dwES	chr5	88287500	88287563	SF3B4|K562	63
chr5	88286935	88287935	+	LINC00909|k562|ENSG00000247828|dwES	chr5	88286915	88286954	AGGF1|K562	19
chr5	88286935	88287935	+	LINC00909|k562|ENSG00000247828|dwES	chr5	88287553	88287590	SLTM|HepG2	37
chr5	88286935	88287935	+	LINC00909|k562|ENSG00000247828|dwES	chr5	88287303	88287331	U2AF2|HepG2	28
chr5	88286935	88287935	+	LINC00909|k562|ENSG00000247828|dwES	chr5	88287435	88287474	DDX24|K562	39
chr5	88286935	88287935	+	LINC00909|k562|ENSG00000247828|dwES	chr5	88287536	88287569	SLTM|K562	33
chr5	88286935	88287935	+	LINC00909|k562|ENSG00000247828|dwES	chr5	88287485	88287537	TRA2A|HepG2	52
chr5	88286935	88287935	+	LINC00909|k562|ENSG00000247828|dwES	chr5	88287428	88287523	UCHL5|K562	95
chr5	88286935	88287935	+	LINC00909|k562|ENSG00000247828|dwES	chr5	88287647	88287682	TIA1|HepG2	35
chr5	88286935	88287935	+	LINC00909|k562|ENSG00000247828|dwES	chr5	88287533	88287576	IGF2BP2|K562	43
chr5	88286935	88287935	+	LINC00909|k562|ENSG00000247828|dwES	chr5	88287234	88287284	NOLC1|K562	50
chr5	88286935	88287935	+	LINC00909|k562|ENSG00000247828|dwES	chr5	88287445	88287476	SUB1|HepG2	31
chr5	88286935	88287935	+	LINC00909|k562|ENSG00000247828|dwES	chr5	88287261	88287294	SAFB2|K562	33
chr5	88286935	88287935	+	LINC00909|k562|ENSG00000247828|dwES	chr5	88287048	88287068	PPIL4|K562	20
chr5	88286935	88287935	+	LINC00909|k562|ENSG00000247828|dwES	chr5	88287461	88287544	PPIL4|K562	83
chr5	88286935	88287935	+	LINC00909|k562|ENSG00000247828|dwES	chr5	88287255	88287296	DROSHA|K562	41
chr5	88286935	88287935	+	LINC00909|k562|ENSG00000247828|dwES	chr5	88287135	88287171	SAFB2|K562	36
chr5	88286935	88287935	+	LINC00909|k562|ENSG00000247828|dwES	chr5	88287460	88287502	GPKOW|K562	42
chr5	88286935	88287935	+	LINC00909|k562|ENSG00000247828|dwES	chr5	88287840	88287869	AGGF1|K562	29
chr5	88286935	88287935	+	LINC00909|k562|ENSG00000247828|dwES	chr5	88287247	88287280	LARP4|K562	33
chr5	88286935	88287935	+	LINC00909|k562|ENSG00000247828|dwES	chr5	88287293	88287328	TIA1|K562	35
chr5	88286935	88287935	+	LINC00909|k562|ENSG00000247828|dwES	chr5	88287033	88287068	RBFOX2|K562	35
chr5	88286935	88287935	+	LINC00909|k562|ENSG00000247828|dwES	chr5	88287035	88287076	TRA2A|HepG2	41
chr5	88286935	88287935	+	LINC00909|k562|ENSG00000247828|dwES	chr5	88287257	88287301	SLTM|K562	44
chr5	88286935	88287935	+	LINC00909|k562|ENSG00000247828|dwES	chr5	88287045	88287058	MTPAP|K562	13
chr5	88286935	88287935	+	LINC00909|k562|ENSG00000247828|dwES	chr5	88287438	88287483	SLTM|K562	45
chr5	88286935	88287935	+	LINC00909|k562|ENSG00000247828|dwES	chr5	88287454	88287576	GRWD1|HepG2	122
chr5	88286935	88287935	+	LINC00909|k562|ENSG00000247828|dwES	chr5	88287043	88287076	PPIL4|K562	33
chr5	88286935	88287935	+	LINC00909|k562|ENSG00000247828|dwES	chr5	88287252	88287284	FASTKD2|K562	32
chr5	88286935	88287935	+	LINC00909|k562|ENSG00000247828|dwES	chr5	88287269	88287293	RBM5|HepG2	24
chr5	88286935	88287935	+	LINC00909|k562|ENSG00000247828|dwES	chr5	88287465	88287494	NOLC1|K562	29
chr5	88286935	88287935	+	LINC00909|k562|ENSG00000247828|dwES	chr5	88287039	88287068	UCHL5|HepG2	29
chr5	88286935	88287935	+	LINC00909|k562|ENSG00000247828|dwES	chr5	88287416	88287478	HLTF|K562	62
chr5	88286935	88287935	+	LINC00909|k562|ENSG00000247828|dwES	chr5	88287238	88287286	PPIL4|K562	48
chr5	88286935	88287935	+	LINC00909|k562|ENSG00000247828|dwES	chr5	88287450	88287498	FASTKD2|K562	48
chr5	88286935	88287935	+	LINC00909|k562|ENSG00000247828|dwES	chr5	88287241	88287270	PTBP1|K562	29
chr5	88286935	88287935	+	LINC00909|k562|ENSG00000247828|dwES	chr5	88287598	88287635	NOLC1|K562	37
chr5	88286935	88287935	+	LINC00909|k562|ENSG00000247828|dwES	chr5	88287264	88287312	U2AF2|K562	48
chr5	88286935	88287935	+	LINC00909|k562|ENSG00000247828|dwES	chr5	88287436	88287616	UCHL5|K562	180
chr5	88286935	88287935	+	LINC00909|k562|ENSG00000247828|dwES	chr5	88287245	88287282	UPF1|K562	37
chr5	88286935	88287935	+	LINC00909|k562|ENSG00000247828|dwES	chr5	88287605	88287634	PPIL4|K562	29
chr5	88286935	88287935	+	LINC00909|k562|ENSG00000247828|dwES	chr5	88287653	88287700	FMR1|K562	47
chr5	88286935	88287935	+	LINC00909|k562|ENSG00000247828|dwES	chr5	88287446	88287479	LARP7|K562	33
chr5	88286935	88287935	+	LINC00909|k562|ENSG00000247828|dwES	chr5	88287576	88287612	DDX55|K562	36
chr5	88286935	88287935	+	LINC00909|k562|ENSG00000247828|dwES	chr5	88287661	88287707	SAFB2|K562	46
chr5	88286935	88287935	+	LINC00909|k562|ENSG00000247828|dwES	chr5	88287649	88287688	TIA1|K562	39
chr5	88286935	88287935	+	LINC00909|k562|ENSG00000247828|dwES	chr5	88287452	88287527	UCHL5|HepG2	75
chr5	88286935	88287935	+	LINC00909|k562|ENSG00000247828|dwES	chr5	88287455	88287612	ZNF622|K562	157
chr5	88286935	88287935	+	LINC00909|k562|ENSG00000247828|dwES	chr5	88287515	88287567	RBM15|K562	52
chr5	88286935	88287935	+	LINC00909|k562|ENSG00000247828|dwES	chr5	88287466	88287487	NOLC1|K562	21
chr5	88286935	88287935	+	LINC00909|k562|ENSG00000247828|dwES	chr5	88287669	88287694	HNRNPA1|HepG2	25
chr5	88286935	88287935	+	LINC00909|k562|ENSG00000247828|dwES	chr5	88287445	88287558	SRSF1|K562	113
chr5	88286935	88287935	+	LINC00909|k562|ENSG00000247828|dwES	chr5	88287258	88287291	HNRNPA1|HepG2	33
chr5	88286935	88287935	+	LINC00909|k562|ENSG00000247828|dwES	chr5	88287440	88287571	SAFB2|K562	131
chr5	88286935	88287935	+	LINC00909|k562|ENSG00000247828|dwES	chr5	88287489	88287514	GNL3|K562	25
chr5	88286935	88287935	+	LINC00909|k562|ENSG00000247828|dwES	chr5	88287392	88287413	TROVE2|HepG2	21
chr5	88286935	88287935	+	LINC00909|k562|ENSG00000247828|dwES	chr5	88287456	88287469	BCCIP|HepG2	13
chr5	88286935	88287935	+	LINC00909|k562|ENSG00000247828|dwES	chr5	88287245	88287290	PPIL4|K562	45
chr5	88286935	88287935	+	LINC00909|k562|ENSG00000247828|dwES	chr5	88287433	88287497	SRSF7|K562	64
chr5	88286935	88287935	+	LINC00909|k562|ENSG00000247828|dwES	chr5	88287589	88287641	RBM5|HepG2	52
chr5	88286935	88287935	+	LINC00909|k562|ENSG00000247828|dwES	chr5	88287258	88287285	UCHL5|K562	27
chr5	88286935	88287935	+	LINC00909|k562|ENSG00000247828|dwES	chr5	88287805	88287856	XRCC6|K562	51
chr5	88286935	88287935	+	LINC00909|k562|ENSG00000247828|dwES	chr5	88287499	88287543	DDX55|K562	44
chr5	88286935	88287935	+	LINC00909|k562|ENSG00000247828|dwES	chr5	88287359	88287395	SRSF9|HepG2	36
chr5	88286935	88287935	+	LINC00909|k562|ENSG00000247828|dwES	chr5	88287270	88287289	CPSF6|K562	19
chr5	88286935	88287935	+	LINC00909|k562|ENSG00000247828|dwES	chr5	88287652	88287709	CSTF2T|K562	57
chr5	88286935	88287935	+	LINC00909|k562|ENSG00000247828|dwES	chr5	88287247	88287274	METAP2|K562	27
chr5	88286935	88287935	+	LINC00909|k562|ENSG00000247828|dwES	chr5	88287548	88287604	YBX3|K562	56
chr5	88286935	88287935	+	LINC00909|k562|ENSG00000247828|dwES	chr5	88287773	88287792	CSTF2T|K562	19
chr5	88286935	88287935	+	LINC00909|k562|ENSG00000247828|dwES	chr5	88287043	88287073	CSTF2|HepG2	30
chr5	88286935	88287935	+	LINC00909|k562|ENSG00000247828|dwES	chr5	88287478	88287594	HLTF|K562	116
chr5	88286935	88287935	+	LINC00909|k562|ENSG00000247828|dwES	chr5	88287533	88287557	AGGF1|HepG2	24
chr5	88286935	88287935	+	LINC00909|k562|ENSG00000247828|dwES	chr5	88287253	88287292	KHDRBS1|K562	39
chr5	88286935	88287935	+	LINC00909|k562|ENSG00000247828|dwES	chr5	88287472	88287518	LARP4|K562	46
chr5	88286935	88287935	+	LINC00909|k562|ENSG00000247828|dwES	chr5	88287567	88287611	DDX24|K562	44
chr5	88286935	88287935	+	LINC00909|k562|ENSG00000247828|dwES	chr5	88287490	88287544	RBM22|HepG2	54
chr5	88286935	88287935	+	LINC00909|k562|ENSG00000247828|dwES	chr5	88287510	88287580	GEMIN5|K562	70
chr5	88286935	88287935	+	LINC00909|k562|ENSG00000247828|dwES	chr5	88287468	88287501	PTBP1|HepG2	33
chr5	88286935	88287935	+	LINC00909|k562|ENSG00000247828|dwES	chr5	88287477	88287541	LSM11|K562	64
chr5	88286935	88287935	+	LINC00909|k562|ENSG00000247828|dwES	chr5	88287601	88287630	EXOSC5|K562	29
chr5	88286935	88287935	+	LINC00909|k562|ENSG00000247828|dwES	chr5	88287020	88287067	HNRNPC|HepG2	47
chr5	88286935	88287935	+	LINC00909|k562|ENSG00000247828|dwES	chr5	88287448	88287588	RBM15|K562	140
chr5	88286935	88287935	+	LINC00909|k562|ENSG00000247828|dwES	chr5	88287035	88287087	SAFB2|K562	52
chr5	88286935	88287935	+	LINC00909|k562|ENSG00000247828|dwES	chr5	88287025	88287058	QKI|K562	33
chr5	88286935	88287935	+	LINC00909|k562|ENSG00000247828|dwES	chr5	88287037	88287073	RBM5|HepG2	36
chr5	88286935	88287935	+	LINC00909|k562|ENSG00000247828|dwES	chr5	88287440	88287475	RBM15|K562	35
chr5	88286935	88287935	+	LINC00909|k562|ENSG00000247828|dwES	chr5	88287192	88287205	HNRNPA1|K562	13
chr5	88286935	88287935	+	LINC00909|k562|ENSG00000247828|dwES	chr5	88287157	88287174	SAFB2|K562	17
chr5	88286935	88287935	+	LINC00909|k562|ENSG00000247828|dwES	chr5	88287243	88287282	TAF15|K562	39
chr5	88286935	88287935	+	LINC00909|k562|ENSG00000247828|dwES	chr5	88287466	88287504	SRSF9|HepG2	38
chr5	88286935	88287935	+	LINC00909|k562|ENSG00000247828|dwES	chr5	88287135	88287166	TAF15|HepG2	31
chr5	88286935	88287935	+	LINC00909|k562|ENSG00000247828|dwES	chr5	88287447	88287467	RBM15|HepG2	20
chr5	88286935	88287935	+	LINC00909|k562|ENSG00000247828|dwES	chr5	88287507	88287557	HNRNPL|K562	50
chr5	88286935	88287935	+	LINC00909|k562|ENSG00000247828|dwES	chr5	88287567	88287593	RBFOX2|K562	26
chr5	88286935	88287935	+	LINC00909|k562|ENSG00000247828|dwES	chr5	88286936	88286972	HLTF|K562	36
chr5	88286935	88287935	+	LINC00909|k562|ENSG00000247828|dwES	chr5	88287803	88287839	RBM22|HepG2	36
chr5	88286935	88287935	+	LINC00909|k562|ENSG00000247828|dwES	chr5	88287509	88287565	AGGF1|K562	56
chr5	88286935	88287935	+	LINC00909|k562|ENSG00000247828|dwES	chr5	88287246	88287261	CSTF2|HepG2	15
chr5	88286935	88287935	+	LINC00909|k562|ENSG00000247828|dwES	chr5	88287245	88287271	GRWD1|HepG2	26
chr5	88286935	88287935	+	LINC00909|k562|ENSG00000247828|dwES	chr5	88287449	88287465	KHDRBS1|K562	16
chr5	88286935	88287935	+	LINC00909|k562|ENSG00000247828|dwES	chr5	88287437	88287599	BUD13|K562	162
chr5	88286935	88287935	+	LINC00909|k562|ENSG00000247828|dwES	chr5	88287470	88287508	EIF3D|HepG2	38
chr5	88286935	88287935	+	LINC00909|k562|ENSG00000247828|dwES	chr5	88286867	88286937	SAFB2|K562	2
chr5	88286935	88287935	+	LINC00909|k562|ENSG00000247828|dwES	chr5	88287035	88287081	XRCC6|K562	46
chr5	88286935	88287935	+	LINC00909|k562|ENSG00000247828|dwES	chr5	88287453	88287506	XRCC6|K562	53
chr5	88286935	88287935	+	LINC00909|k562|ENSG00000247828|dwES	chr5	88287666	88287703	PRPF8|K562	37
chr5	88286935	88287935	+	LINC00909|k562|ENSG00000247828|dwES	chr5	88287033	88287074	FASTKD2|K562	41
chr5	88286935	88287935	+	LINC00909|k562|ENSG00000247828|dwES	chr5	88287917	88287941	KHSRP|K562	18
chr5	88286935	88287935	+	LINC00909|k562|ENSG00000247828|dwES	chr5	88287243	88287306	LSM11|HepG2	63
chr5	88286935	88287935	+	LINC00909|k562|ENSG00000247828|dwES	chr5	88287447	88287490	PTBP1|K562	43
chr5	88286935	88287935	+	LINC00909|k562|ENSG00000247828|dwES	chr5	88287647	88287675	TIA1|HepG2	28
chr5	88286935	88287935	+	LINC00909|k562|ENSG00000247828|dwES	chr5	88287544	88287587	XRCC6|K562	43
chr5	88286935	88287935	+	LINC00909|k562|ENSG00000247828|dwES	chr5	88287425	88287472	HNRNPUL1|K562	47
chr5	88286935	88287935	+	LINC00909|k562|ENSG00000247828|dwES	chr5	88287437	88287548	SRSF1|K562	111
chr5	88286935	88287935	+	LINC00909|k562|ENSG00000247828|dwES	chr5	88287418	88287504	TRA2A|K562	86
chr5	88286935	88287935	+	LINC00909|k562|ENSG00000247828|dwES	chr5	88287458	88287516	RBM5|HepG2	58
chr5	88286935	88287935	+	LINC00909|k562|ENSG00000247828|dwES	chr5	88287044	88287064	CSTF2|HepG2	20
chr5	88286935	88287935	+	LINC00909|k562|ENSG00000247828|dwES	chr5	88287036	88287068	HNRNPU|K562	32
chr5	88286935	88287935	+	LINC00909|k562|ENSG00000247828|dwES	chr5	88287440	88287495	XRN2|K562	55
chr5	88286935	88287935	+	LINC00909|k562|ENSG00000247828|dwES	chr5	88287451	88287558	IGF2BP2|K562	107
chr5	88286935	88287935	+	LINC00909|k562|ENSG00000247828|dwES	chr5	88287037	88287064	NOLC1|K562	27
chr5	88286935	88287935	+	LINC00909|k562|ENSG00000247828|dwES	chr5	88287458	88287558	EIF4G2|K562	100
chr5	88286935	88287935	+	LINC00909|k562|ENSG00000247828|dwES	chr5	88287236	88287280	RPS5|K562	44
chr5	88286935	88287935	+	LINC00909|k562|ENSG00000247828|dwES	chr5	88287029	88287061	AGGF1|K562	32
chr5	88286935	88287935	+	LINC00909|k562|ENSG00000247828|dwES	chr5	88286949	88286966	KHDRBS1|K562	17
chr5	88286935	88287935	+	LINC00909|k562|ENSG00000247828|dwES	chr5	88287438	88287472	PRPF8|K562	34
chr5	88286935	88287935	+	LINC00909|k562|ENSG00000247828|dwES	chr5	88287438	88287449	XRCC6|K562	11
chr5	88286935	88287935	+	LINC00909|k562|ENSG00000247828|dwES	chr5	88287446	88287479	PTBP1|HepG2	33
chr5	88286935	88287935	+	LINC00909|k562|ENSG00000247828|dwES	chr5	88287659	88287713	CSTF2|HepG2	54
chr5	88286935	88287935	+	LINC00909|k562|ENSG00000247828|dwES	chr5	88287249	88287267	MTPAP|K562	18
chr5	88286935	88287935	+	LINC00909|k562|ENSG00000247828|dwES	chr5	88287456	88287499	XRN2|K562	43
chr5	88286935	88287935	+	LINC00909|k562|ENSG00000247828|dwES	chr5	88287534	88287569	NOLC1|K562	35
chr5	88286935	88287935	+	LINC00909|k562|ENSG00000247828|dwES	chr5	88287257	88287300	SRSF9|HepG2	43
chr5	88286935	88287935	+	LINC00909|k562|ENSG00000247828|dwES	chr5	88287038	88287079	KHDRBS1|K562	41
chr5	88286935	88287935	+	LINC00909|k562|ENSG00000247828|dwES	chr5	88287100	88287135	RBM22|HepG2	35
chr5	88286935	88287935	+	LINC00909|k562|ENSG00000247828|dwES	chr5	88287404	88287603	HLTF|K562	199
chr5	88286935	88287935	+	LINC00909|k562|ENSG00000247828|dwES	chr5	88287446	88287484	U2AF2|HepG2	38
chr5	88286935	88287935	+	LINC00909|k562|ENSG00000247828|dwES	chr5	88287243	88287281	SRSF7|K562	38
chr5	88286935	88287935	+	LINC00909|k562|ENSG00000247828|dwES	chr5	88287370	88287380	GRWD1|HepG2	10
chr5	88286935	88287935	+	LINC00909|k562|ENSG00000247828|dwES	chr5	88287127	88287159	PRPF8|K562	32
chr5	88286935	88287935	+	LINC00909|k562|ENSG00000247828|dwES	chr5	88287483	88287586	MTPAP|K562	103
chr5	88286935	88287935	+	LINC00909|k562|ENSG00000247828|dwES	chr5	88287098	88287124	HLTF|K562	26
chr5	88286935	88287935	+	LINC00909|k562|ENSG00000247828|dwES	chr5	88287243	88287304	XRCC6|K562	61
chr5	88286935	88287935	+	LINC00909|k562|ENSG00000247828|dwES	chr5	88287059	88287069	SAFB2|K562	10
chr5	88286935	88287935	+	LINC00909|k562|ENSG00000247828|dwES	chr5	88286953	88286975	LSM11|K562	22
chr5	88286935	88287935	+	LINC00909|k562|ENSG00000247828|dwES	chr5	88287520	88287593	UCHL5|HepG2	73
chr5	88286935	88287935	+	LINC00909|k562|ENSG00000247828|dwES	chr5	88287574	88287605	RPS3|K562	31
chr5	88286935	88287935	+	LINC00909|k562|ENSG00000247828|dwES	chr5	88287435	88287470	RPS3|K562	35
chr5	88286935	88287935	+	LINC00909|k562|ENSG00000247828|dwES	chr5	88287243	88287281	FASTKD2|HepG2	38
chr5	88286935	88287935	+	LINC00909|k562|ENSG00000247828|dwES	chr5	88287571	88287623	SAFB2|K562	52
chr5	88286935	88287935	+	LINC00909|k562|ENSG00000247828|dwES	chr5	88287444	88287535	DDX6|K562	91
chr5	88286935	88287935	+	LINC00909|k562|ENSG00000247828|dwES	chr5	88287469	88287490	HNRNPA1|K562	21
chr5	88286935	88287935	+	LINC00909|k562|ENSG00000247828|dwES	chr5	88287434	88287507	SAFB2|K562	73
chr5	88286935	88287935	+	LINC00909|k562|ENSG00000247828|dwES	chr5	88287353	88287417	UCHL5|HepG2	64
chr5	88286935	88287935	+	LINC00909|k562|ENSG00000247828|dwES	chr5	88287650	88287684	RBFOX2|K562	34
chr5	88286935	88287935	+	LINC00909|k562|ENSG00000247828|dwES	chr5	88287036	88287060	HNRNPL|HepG2	24
chr5	88286935	88287935	+	LINC00909|k562|ENSG00000247828|dwES	chr5	88287654	88287719	CSTF2T|K562	65
chr5	88286935	88287935	+	LINC00909|k562|ENSG00000247828|dwES	chr5	88287456	88287530	PPIG|HepG2	74
chr5	88286935	88287935	+	LINC00909|k562|ENSG00000247828|dwES	chr5	88287255	88287307	SRSF1|HepG2	52
chr5	88286935	88287935	+	LINC00909|k562|ENSG00000247828|dwES	chr5	88287419	88287458	SF3B4|K562	39
chr5	88286935	88287935	+	LINC00909|k562|ENSG00000247828|dwES	chr5	88287245	88287304	LARP4|HepG2	59
chr5	88286935	88287935	+	LINC00909|k562|ENSG00000247828|dwES	chr5	88287451	88287501	SRSF9|HepG2	50
chr5	88286935	88287935	+	LINC00909|k562|ENSG00000247828|dwES	chr5	88287523	88287613	UCHL5|K562	90
chr5	88286935	88287935	+	LINC00909|k562|ENSG00000247828|dwES	chr5	88287294	88287319	EIF3D|HepG2	25
chr5	88286935	88287935	+	LINC00909|k562|ENSG00000247828|dwES	chr5	88287454	88287490	NOL12|HepG2	36
chr5	88286935	88287935	+	LINC00909|k562|ENSG00000247828|dwES	chr5	88287253	88287284	HNRNPUL1|K562	31
chr5	88286935	88287935	+	LINC00909|k562|ENSG00000247828|dwES	chr5	88287451	88287545	TARDBP|K562	94
chr5	88286935	88287935	+	LINC00909|k562|ENSG00000247828|dwES	chr5	88287445	88287513	TRA2A|HepG2	68
chr5	88286935	88287935	+	LINC00909|k562|ENSG00000247828|dwES	chr5	88287904	88287926	LARP4|K562	22
chr5	88286935	88287935	+	LINC00909|k562|ENSG00000247828|dwES	chr5	88287663	88287708	METAP2|K562	45
chr5	88286935	88287935	+	LINC00909|k562|ENSG00000247828|dwES	chr5	88287444	88287506	SRSF1|HepG2	62
chr5	88286935	88287935	+	LINC00909|k562|ENSG00000247828|dwES	chr5	88287057	88287120	HLTF|K562	63
chr5	88286935	88287935	+	LINC00909|k562|ENSG00000247828|dwES	chr5	88287432	88287508	CPSF6|K562	76
chr5	88286935	88287935	+	LINC00909|k562|ENSG00000247828|dwES	chr5	88287244	88287278	LSM11|K562	34
chr5	88286935	88287935	+	LINC00909|k562|ENSG00000247828|dwES	chr5	88287261	88287286	SAFB2|K562	25
chr5	88286935	88287935	+	LINC00909|k562|ENSG00000247828|dwES	chr5	88286924	88286960	BUD13|K562	25
chr5	88286935	88287935	+	LINC00909|k562|ENSG00000247828|dwES	chr5	88287475	88287498	KHDRBS1|K562	23
chr5	88286935	88287935	+	LINC00909|k562|ENSG00000247828|dwES	chr5	88287748	88287786	KHSRP|K562	38
chr5	88286935	88287935	+	LINC00909|k562|ENSG00000247828|dwES	chr5	88287247	88287290	TAF15|K562	43
chr5	88286935	88287935	+	LINC00909|k562|ENSG00000247828|dwES	chr5	88287435	88287465	UPF1|K562	30
chr5	88286935	88287935	+	LINC00909|k562|ENSG00000247828|dwES	chr5	88287440	88287541	AGGF1|K562	101
chr5	88286935	88287935	+	LINC00909|k562|ENSG00000247828|dwES	chr5	88287456	88287608	ZNF622|K562	152
chr5	88286935	88287935	+	LINC00909|k562|ENSG00000247828|dwES	chr5	88287038	88287085	HNRNPC|HepG2	47
chr5	88286935	88287935	+	LINC00909|k562|ENSG00000247828|dwES	chr5	88287432	88287467	AGGF1|HepG2	35
chr5	88286935	88287935	+	LINC00909|k562|ENSG00000247828|dwES	chr5	88287465	88287512	SLTM|K562	47
chr5	88286935	88287935	+	LINC00909|k562|ENSG00000247828|dwES	chr5	88287450	88287466	HNRNPU|K562	16
chr5	88286935	88287935	+	LINC00909|k562|ENSG00000247828|dwES	chr5	88287231	88287261	U2AF2|HepG2	30
chr5	88286935	88287935	+	LINC00909|k562|ENSG00000247828|dwES	chr5	88287542	88287579	SLTM|K562	37
chr5	88286935	88287935	+	LINC00909|k562|ENSG00000247828|dwES	chr5	88287503	88287530	TAF15|K562	27
chr5	88286935	88287935	+	LINC00909|k562|ENSG00000247828|dwES	chr5	88287472	88287604	YBX3|K562	132
chr5	88286935	88287935	+	LINC00909|k562|ENSG00000247828|dwES	chr5	88287477	88287568	RBFOX2|K562	91
chr5	88286935	88287935	+	LINC00909|k562|ENSG00000247828|dwES	chr5	88287526	88287612	METAP2|K562	86
chr5	88286935	88287935	+	LINC00909|k562|ENSG00000247828|dwES	chr5	88287264	88287283	UCHL5|K562	19
chr5	88286935	88287935	+	LINC00909|k562|ENSG00000247828|dwES	chr5	88287392	88287412	RBM5|HepG2	20
chr5	88286935	88287935	+	LINC00909|k562|ENSG00000247828|dwES	chr5	88287452	88287507	ILF3|K562	55
chr5	88286935	88287935	+	LINC00909|k562|ENSG00000247828|dwES	chr5	88287417	88287521	PPIG|HepG2	104
chr5	88286935	88287935	+	LINC00909|k562|ENSG00000247828|dwES	chr5	88286926	88286953	RPS3|K562	18
chr5	88286935	88287935	+	LINC00909|k562|ENSG00000247828|dwES	chr5	88287445	88287506	IGF2BP3|HepG2	61
chr5	88286935	88287935	+	LINC00909|k562|ENSG00000247828|dwES	chr5	88287532	88287575	SRSF1|HepG2	43
chr5	88286935	88287935	+	LINC00909|k562|ENSG00000247828|dwES	chr5	88287753	88287779	HNRNPA1|K562	26
chr5	88286935	88287935	+	LINC00909|k562|ENSG00000247828|dwES	chr5	88287650	88287694	TIA1|K562	44
chr5	88286935	88287935	+	LINC00909|k562|ENSG00000247828|dwES	chr5	88287464	88287526	RBFOX2|K562	62
chr5	88286935	88287935	+	LINC00909|k562|ENSG00000247828|dwES	chr5	88287039	88287067	RBM15|K562	28
chr5	88286935	88287935	+	LINC00909|k562|ENSG00000247828|dwES	chr5	88287451	88287492	GPKOW|K562	41
chr5	88286935	88287935	+	LINC00909|k562|ENSG00000247828|dwES	chr5	88287446	88287568	GRWD1|HepG2	122
chr5	88286935	88287935	+	LINC00909|k562|ENSG00000247828|dwES	chr5	88287048	88287068	TAF15|K562	20
chr5	88286935	88287935	+	LINC00909|k562|ENSG00000247828|dwES	chr5	88287393	88287436	SF3A3|HepG2	43
chr5	88286935	88287935	+	LINC00909|k562|ENSG00000247828|dwES	chr5	88287598	88287625	DDX3X|K562	27
chr5	88286935	88287935	+	LINC00909|k562|ENSG00000247828|dwES	chr5	88287241	88287283	SLBP|K562	42
chr5	88286935	88287935	+	LINC00909|k562|ENSG00000247828|dwES	chr5	88287321	88287345	AGGF1|K562	24
chr5	88286935	88287935	+	LINC00909|k562|ENSG00000247828|dwES	chr5	88287657	88287718	CSTF2|HepG2	61
chr5	88286935	88287935	+	LINC00909|k562|ENSG00000247828|dwES	chr5	88287435	88287546	DDX55|K562	111
chr5	88286935	88287935	+	LINC00909|k562|ENSG00000247828|dwES	chr5	88287648	88287680	PPIL4|K562	32
chr5	88286935	88287935	+	LINC00909|k562|ENSG00000247828|dwES	chr5	88287441	88287501	CPSF6|K562	60
chr5	88286935	88287935	+	LINC00909|k562|ENSG00000247828|dwES	chr5	88287262	88287277	XRCC6|K562	15
chr5	88286935	88287935	+	LINC00909|k562|ENSG00000247828|dwES	chr5	88286884	88286957	TAF15|HepG2	22
chr5	88286935	88287935	+	LINC00909|k562|ENSG00000247828|dwES	chr5	88287380	88287427	SF3B4|HepG2	47
chr5	88286935	88287935	+	LINC00909|k562|ENSG00000247828|dwES	chr5	88287461	88287491	BUD13|HepG2	30
chr5	88286935	88287935	+	LINC00909|k562|ENSG00000247828|dwES	chr5	88287751	88287779	TAF15|HepG2	28
chr5	88286935	88287935	+	LINC00909|k562|ENSG00000247828|dwES	chr5	88287256	88287292	SND1|K562	36
chr5	88286935	88287935	+	LINC00909|k562|ENSG00000247828|dwES	chr5	88287437	88287520	BUD13|K562	83
chr5	88286935	88287935	+	LINC00909|k562|ENSG00000247828|dwES	chr5	88287254	88287282	RBM22|HepG2	28
chr5	88286935	88287935	+	LINC00909|k562|ENSG00000247828|dwES	chr5	88287513	88287538	NPM1|K562	25
chr5	88286935	88287935	+	LINC00909|k562|ENSG00000247828|dwES	chr5	88287436	88287575	AKAP8L|K562	139
chr5	88286935	88287935	+	LINC00909|k562|ENSG00000247828|dwES	chr5	88287449	88287521	FASTKD2|K562	72
chr5	88286935	88287935	+	LINC00909|k562|ENSG00000247828|dwES	chr5	88287299	88287334	TIA1|K562	35
chr5	88286935	88287935	+	LINC00909|k562|ENSG00000247828|dwES	chr5	88287561	88287601	LSM11|HepG2	40
chr5	88286935	88287935	+	LINC00909|k562|ENSG00000247828|dwES	chr5	88287046	88287130	LARP4|K562	84
chr5	88286935	88287935	+	LINC00909|k562|ENSG00000247828|dwES	chr5	88287166	88287190	SRSF7|K562	24
chr5	88286935	88287935	+	LINC00909|k562|ENSG00000247828|dwES	chr5	88287339	88287376	LIN28B|K562	37
chr5	88286935	88287935	+	LINC00909|k562|ENSG00000247828|dwES	chr5	88287265	88287268	BUD13|K562	3
chr5	88286935	88287935	+	LINC00909|k562|ENSG00000247828|dwES	chr5	88287445	88287527	AKAP8L|K562	82
chr5	88286935	88287935	+	LINC00909|k562|ENSG00000247828|dwES	chr5	88287451	88287499	SF3B4|K562	48
chr5	88286935	88287935	+	LINC00909|k562|ENSG00000247828|dwES	chr5	88287442	88287497	AGGF1|HepG2	55
chr5	88286935	88287935	+	LINC00909|k562|ENSG00000247828|dwES	chr5	88287260	88287283	TAF15|HepG2	23
chr5	88286935	88287935	+	LINC00909|k562|ENSG00000247828|dwES	chr5	88287264	88287306	TIA1|HepG2	42
chr5	88286935	88287935	+	LINC00909|k562|ENSG00000247828|dwES	chr5	88287384	88287428	EIF3H|HepG2	44
chr5	88286935	88287935	+	LINC00909|k562|ENSG00000247828|dwES	chr5	88287433	88287499	EXOSC5|K562	66
chr5	88286935	88287935	+	LINC00909|k562|ENSG00000247828|dwES	chr5	88287746	88287794	HNRNPA1|HepG2	48
chr5	88286935	88287935	+	LINC00909|k562|ENSG00000247828|dwES	chr5	88287635	88287694	NOLC1|K562	59
chr5	88286935	88287935	+	LINC00909|k562|ENSG00000247828|dwES	chr5	88287449	88287481	U2AF2|K562	32
chr5	88286935	88287935	+	LINC00909|k562|ENSG00000247828|dwES	chr5	88287439	88287486	SRSF1|HepG2	47
chr5	88286935	88287935	+	LINC00909|k562|ENSG00000247828|dwES	chr5	88287254	88287291	LSM11|HepG2	37
chr5	88286935	88287935	+	LINC00909|k562|ENSG00000247828|dwES	chr5	88287441	88287493	TRA2A|K562	52
chr5	88286935	88287935	+	LINC00909|k562|ENSG00000247828|dwES	chr5	88287038	88287047	AGGF1|HepG2	9
chr5	88286935	88287935	+	LINC00909|k562|ENSG00000247828|dwES	chr5	88287655	88287668	HNRNPU|K562	13
chr5	88286935	88287935	+	LINC00909|k562|ENSG00000247828|dwES	chr5	88287469	88287566	DROSHA|K562	97
chr5	88286935	88287935	+	LINC00909|k562|ENSG00000247828|dwES	chr5	88287246	88287286	NOLC1|K562	40
chr5	88286935	88287935	+	LINC00909|k562|ENSG00000247828|dwES	chr5	88287438	88287482	FASTKD2|HepG2	44
chr5	88286935	88287935	+	LINC00909|k562|ENSG00000247828|dwES	chr5	88287038	88287099	EXOSC5|K562	61
chr5	88286935	88287935	+	LINC00909|k562|ENSG00000247828|dwES	chr5	88287032	88287077	RBFOX2|K562	45
chr5	88286935	88287935	+	LINC00909|k562|ENSG00000247828|dwES	chr5	88287451	88287534	SRSF7|K562	83
chr5	88286935	88287935	+	LINC00909|k562|ENSG00000247828|dwES	chr5	88287036	88287072	NOLC1|K562	36
chr5	88286935	88287935	+	LINC00909|k562|ENSG00000247828|dwES	chr5	88287467	88287503	EIF4G2|K562	36
chr5	88286935	88287935	+	LINC00909|k562|ENSG00000247828|dwES	chr5	88287490	88287548	YBX3|K562	58
chr5	88286935	88287935	+	LINC00909|k562|ENSG00000247828|dwES	chr5	88287030	88287070	UPF1|K562	40
chr5	88286935	88287935	+	LINC00909|k562|ENSG00000247828|dwES	chr5	88287388	88287421	SF3B4|HepG2	33
chr5	88286935	88287935	+	LINC00909|k562|ENSG00000247828|dwES	chr5	88287044	88287060	BUD13|K562	16
chr16	30582029	30583029	+	LINC00909|k562|ENSG00000239791|dwES	chr16	30582401	30582435	LSM11|HepG2	34
chr16	30582029	30583029	+	LINC00909|k562|ENSG00000239791|dwES	chr16	30582216	30582268	ILF3|K562	52
chr16	30582029	30583029	+	LINC00909|k562|ENSG00000239791|dwES	chr16	30582322	30582363	METAP2|K562	41
chr16	30582029	30583029	+	LINC00909|k562|ENSG00000239791|dwES	chr16	30582328	30582370	FAM120A|K562	42
chr16	30582029	30583029	+	LINC00909|k562|ENSG00000239791|dwES	chr16	30582202	30582284	ILF3|K562	82
chr16	30582029	30583029	+	LINC00909|k562|ENSG00000239791|dwES	chr16	30582314	30582342	UPF1|K562	28
chr16	30582029	30583029	+	LINC00909|k562|ENSG00000239791|dwES	chr16	30582441	30582491	PPIL4|K562	50
chr16	30582029	30583029	+	LINC00909|k562|ENSG00000239791|dwES	chr16	30582781	30582811	EIF4G2|K562	30
chr16	30582029	30583029	+	LINC00909|k562|ENSG00000239791|dwES	chr16	30582339	30582443	HNRNPU|K562	104
chr16	30582029	30583029	+	LINC00909|k562|ENSG00000239791|dwES	chr16	30582328	30582359	SLTM|HepG2	31
chr16	30582029	30583029	+	LINC00909|k562|ENSG00000239791|dwES	chr16	30582361	30582442	TROVE2|K562	81
chr16	30582029	30583029	+	LINC00909|k562|ENSG00000239791|dwES	chr16	30582828	30582858	ZNF622|K562	30
chr16	30582029	30583029	+	LINC00909|k562|ENSG00000239791|dwES	chr16	30582800	30582828	SLTM|K562	28
chr16	30582029	30583029	+	LINC00909|k562|ENSG00000239791|dwES	chr16	30582330	30582362	RPS5|K562	32
chr16	30582029	30583029	+	LINC00909|k562|ENSG00000239791|dwES	chr16	30582868	30582898	NKRF|HepG2	30
chr16	30582029	30583029	+	LINC00909|k562|ENSG00000239791|dwES	chr16	30582223	30582249	NKRF|HepG2	26
chr16	30582029	30583029	+	LINC00909|k562|ENSG00000239791|dwES	chr16	30582308	30582362	LSM11|K562	54
chr16	30582029	30583029	+	LINC00909|k562|ENSG00000239791|dwES	chr16	30582829	30582854	AGGF1|HepG2	25
chr16	30582029	30583029	+	LINC00909|k562|ENSG00000239791|dwES	chr16	30582648	30582669	U2AF2|K562	21
chr16	30582029	30583029	+	LINC00909|k562|ENSG00000239791|dwES	chr16	30582333	30582363	EWSR1|K562	30
chr16	30582029	30583029	+	LINC00909|k562|ENSG00000239791|dwES	chr16	30582879	30582901	EIF3D|HepG2	22
chr16	30582029	30583029	+	LINC00909|k562|ENSG00000239791|dwES	chr16	30582209	30582237	DDX55|K562	28
chr16	30582029	30583029	+	LINC00909|k562|ENSG00000239791|dwES	chr16	30582128	30582135	PUM2|K562	7
chr16	30582029	30583029	+	LINC00909|k562|ENSG00000239791|dwES	chr16	30582435	30582497	HNRNPUL1|K562	62
chr16	30582029	30583029	+	LINC00909|k562|ENSG00000239791|dwES	chr16	30582875	30582914	CSTF2T|HepG2	39
chr16	30582029	30583029	+	LINC00909|k562|ENSG00000239791|dwES	chr16	30582621	30582703	SRSF1|K562	82
chr16	30582029	30583029	+	LINC00909|k562|ENSG00000239791|dwES	chr16	30582485	30582560	RBM15|K562	75
chr16	30582029	30583029	+	LINC00909|k562|ENSG00000239791|dwES	chr16	30582416	30582452	UCHL5|K562	36
chr16	30582029	30583029	+	LINC00909|k562|ENSG00000239791|dwES	chr16	30582461	30582501	KHSRP|K562	40
chr16	30582029	30583029	+	LINC00909|k562|ENSG00000239791|dwES	chr16	30582363	30582415	MTPAP|K562	52
chr16	30582029	30583029	+	LINC00909|k562|ENSG00000239791|dwES	chr16	30582360	30582424	GTF2F1|K562	64
chr16	30582029	30583029	+	LINC00909|k562|ENSG00000239791|dwES	chr16	30582373	30582421	U2AF2|K562	48
chr16	30582029	30583029	+	LINC00909|k562|ENSG00000239791|dwES	chr16	30582453	30582530	TIA1|K562	77
chr16	30582029	30583029	+	LINC00909|k562|ENSG00000239791|dwES	chr16	30582930	30582972	YWHAG|K562	42
chr16	30582029	30583029	+	LINC00909|k562|ENSG00000239791|dwES	chr16	30582471	30582483	TIA1|K562	12
chr16	30582029	30583029	+	LINC00909|k562|ENSG00000239791|dwES	chr16	30582324	30582370	XRCC6|K562	46
chr16	30582029	30583029	+	LINC00909|k562|ENSG00000239791|dwES	chr16	30582369	30582403	EXOSC5|K562	34
chr16	30582029	30583029	+	LINC00909|k562|ENSG00000239791|dwES	chr16	30582704	30582739	FASTKD2|K562	35
chr16	30582029	30583029	+	LINC00909|k562|ENSG00000239791|dwES	chr16	30582876	30582897	DGCR8|HepG2	21
chr16	30582029	30583029	+	LINC00909|k562|ENSG00000239791|dwES	chr16	30582329	30582363	DDX55|K562	34
chr16	30582029	30583029	+	LINC00909|k562|ENSG00000239791|dwES	chr16	30582698	30582712	NOLC1|K562	14
chr16	30582029	30583029	+	LINC00909|k562|ENSG00000239791|dwES	chr16	30582363	30582446	ILF3|K562	83
chr16	30582029	30583029	+	LINC00909|k562|ENSG00000239791|dwES	chr16	30582944	30583000	TAF15|HepG2	56
chr16	30582029	30583029	+	LINC00909|k562|ENSG00000239791|dwES	chr16	30582231	30582254	SLTM|K562	23
chr16	30582029	30583029	+	LINC00909|k562|ENSG00000239791|dwES	chr16	30582955	30582999	FASTKD2|HepG2	44
chr16	30582029	30583029	+	LINC00909|k562|ENSG00000239791|dwES	chr16	30582639	30582681	SLTM|K562	42
chr16	30582029	30583029	+	LINC00909|k562|ENSG00000239791|dwES	chr16	30582197	30582248	RBFOX2|K562	51
chr16	30582029	30583029	+	LINC00909|k562|ENSG00000239791|dwES	chr16	30582889	30582934	POLR2G|HepG2	45
chr16	30582029	30583029	+	LINC00909|k562|ENSG00000239791|dwES	chr16	30582934	30582975	BUD13|K562	41
chr16	30582029	30583029	+	LINC00909|k562|ENSG00000239791|dwES	chr16	30582304	30582338	EWSR1|K562	34
chr16	30582029	30583029	+	LINC00909|k562|ENSG00000239791|dwES	chr16	30582806	30582831	U2AF1|K562	25
chr16	30582029	30583029	+	LINC00909|k562|ENSG00000239791|dwES	chr16	30582460	30582495	SF3B4|K562	35
chr16	30582029	30583029	+	LINC00909|k562|ENSG00000239791|dwES	chr16	30582893	30582919	HNRNPF|HEK293T	26
chr16	30582029	30583029	+	LINC00909|k562|ENSG00000239791|dwES	chr16	30582581	30582607	U2AF2|K562	26
chr16	30582029	30583029	+	LINC00909|k562|ENSG00000239791|dwES	chr16	30582370	30582432	EFTUD2|K562	62
chr16	30582029	30583029	+	LINC00909|k562|ENSG00000239791|dwES	chr16	30582879	30582895	YWHAG|K562	16
chr16	30582029	30583029	+	LINC00909|k562|ENSG00000239791|dwES	chr16	30582391	30582412	NONO|K562	21
chr16	30582029	30583029	+	LINC00909|k562|ENSG00000239791|dwES	chr16	30582215	30582295	HNRNPK|K562	80
chr16	30582029	30583029	+	LINC00909|k562|ENSG00000239791|dwES	chr16	30582192	30582261	KHDRBS1|K562	69
chr16	30582029	30583029	+	LINC00909|k562|ENSG00000239791|dwES	chr16	30582113	30582161	XRCC6|K562	48
chr16	30582029	30583029	+	LINC00909|k562|ENSG00000239791|dwES	chr16	30582686	30582717	RBFOX2|K562	31
chr16	30582029	30583029	+	LINC00909|k562|ENSG00000239791|dwES	chr16	30582232	30582265	GTF2F1|K562	33
chr16	30582029	30583029	+	LINC00909|k562|ENSG00000239791|dwES	chr16	30582337	30582430	PRPF8|K562	93
chr16	30582029	30583029	+	LINC00909|k562|ENSG00000239791|dwES	chr16	30582349	30582386	UCHL5|K562	37
chr16	30582029	30583029	+	LINC00909|k562|ENSG00000239791|dwES	chr16	30582387	30582409	QKI|K562	22
chr16	30582029	30583029	+	LINC00909|k562|ENSG00000239791|dwES	chr16	30582203	30582236	U2AF2|K562	33
chr16	30582029	30583029	+	LINC00909|k562|ENSG00000239791|dwES	chr16	30582323	30582329	BUD13|K562	6
chr16	30582029	30583029	+	LINC00909|k562|ENSG00000239791|dwES	chr16	30582305	30582328	EWSR1|K562	23
chr16	30582029	30583029	+	LINC00909|k562|ENSG00000239791|dwES	chr16	30582623	30582651	SLTM|HepG2	28
chr16	30582029	30583029	+	LINC00909|k562|ENSG00000239791|dwES	chr16	30582940	30582954	PRPF8|K562	14
chr16	30582029	30583029	+	LINC00909|k562|ENSG00000239791|dwES	chr16	30582878	30582980	CSTF2T|K562	102
chr16	30582029	30583029	+	LINC00909|k562|ENSG00000239791|dwES	chr16	30582867	30582907	KHSRP|K562	40
chr16	30582029	30583029	+	LINC00909|k562|ENSG00000239791|dwES	chr16	30582377	30582409	UPF1|K562	32
chr16	30582029	30583029	+	LINC00909|k562|ENSG00000239791|dwES	chr16	30582640	30582691	RBM15|K562	51
chr16	30582029	30583029	+	LINC00909|k562|ENSG00000239791|dwES	chr16	30582644	30582708	SRSF7|K562	64
chr16	30582029	30583029	+	LINC00909|k562|ENSG00000239791|dwES	chr16	30582946	30582989	RBM15|K562	43
chr16	30582029	30583029	+	LINC00909|k562|ENSG00000239791|dwES	chr16	30582415	30582440	HNRNPU|K562	25
chr16	30582029	30583029	+	LINC00909|k562|ENSG00000239791|dwES	chr16	30582298	30582322	TNRC6A|K562	24
chr16	30582029	30583029	+	LINC00909|k562|ENSG00000239791|dwES	chr16	30582629	30582675	UCHL5|HepG2	46
chr16	30582029	30583029	+	LINC00909|k562|ENSG00000239791|dwES	chr16	30582538	30582560	ZNF622|K562	22
chr16	30582029	30583029	+	LINC00909|k562|ENSG00000239791|dwES	chr16	30582840	30582869	XRCC6|K562	29
chr16	30582029	30583029	+	LINC00909|k562|ENSG00000239791|dwES	chr16	30582293	30582395	HNRNPU|K562	102
chr16	30582029	30583029	+	LINC00909|k562|ENSG00000239791|dwES	chr16	30582700	30582724	CPSF6|K562	24
chr16	30582029	30583029	+	LINC00909|k562|ENSG00000239791|dwES	chr16	30582591	30582627	GPKOW|K562	36
chr16	30582029	30583029	+	LINC00909|k562|ENSG00000239791|dwES	chr16	30582576	30582628	RBM15|K562	52
chr16	30582029	30583029	+	LINC00909|k562|ENSG00000239791|dwES	chr16	30582898	30582949	SLTM|K562	51
chr16	30582029	30583029	+	LINC00909|k562|ENSG00000239791|dwES	chr16	30582652	30582711	ZNF622|K562	59
chr16	30582029	30583029	+	LINC00909|k562|ENSG00000239791|dwES	chr16	30582427	30582464	SMNDC1|K562	37
chr16	30582029	30583029	+	LINC00909|k562|ENSG00000239791|dwES	chr16	30582215	30582260	NOLC1|K562	45
chr16	30582029	30583029	+	LINC00909|k562|ENSG00000239791|dwES	chr16	30582848	30582897	SAFB2|K562	49
chr16	30582029	30583029	+	LINC00909|k562|ENSG00000239791|dwES	chr16	30582321	30582397	DDX6|K562	76
chr16	30582029	30583029	+	LINC00909|k562|ENSG00000239791|dwES	chr16	30582453	30582490	HLTF|K562	37
chr16	30582029	30583029	+	LINC00909|k562|ENSG00000239791|dwES	chr16	30582608	30582630	SAFB2|K562	22
chr16	30582029	30583029	+	LINC00909|k562|ENSG00000239791|dwES	chr16	30582411	30582447	ZNF622|K562	36
chr16	30582029	30583029	+	LINC00909|k562|ENSG00000239791|dwES	chr16	30583003	30583028	LSM11|HepG2	25
chr16	30582029	30583029	+	LINC00909|k562|ENSG00000239791|dwES	chr16	30582168	30582195	UPF1|K562	27
chr16	30582029	30583029	+	LINC00909|k562|ENSG00000239791|dwES	chr16	30582449	30582497	PRPF8|K562	48
chr16	30582029	30583029	+	LINC00909|k562|ENSG00000239791|dwES	chr16	30582537	30582576	RBM15|K562	39
chr16	30582029	30583029	+	LINC00909|k562|ENSG00000239791|dwES	chr16	30582604	30582650	AGGF1|HepG2	46
chr16	30582029	30583029	+	LINC00909|k562|ENSG00000239791|dwES	chr16	30582224	30582248	RBM27|K562	24
chr16	30582029	30583029	+	LINC00909|k562|ENSG00000239791|dwES	chr16	30582205	30582246	RBM22|HepG2	41
chr16	30582029	30583029	+	LINC00909|k562|ENSG00000239791|dwES	chr16	30582348	30582359	NCBP2|HepG2	11
chr16	30582029	30583029	+	LINC00909|k562|ENSG00000239791|dwES	chr16	30582378	30582430	HNRNPA1|K562	52
chr16	30582029	30583029	+	LINC00909|k562|ENSG00000239791|dwES	chr16	30582240	30582267	NCBP2|K562	27
chr16	30582029	30583029	+	LINC00909|k562|ENSG00000239791|dwES	chr16	30582885	30582935	CSTF2T|HepG2	50
chr16	30582029	30583029	+	LINC00909|k562|ENSG00000239791|dwES	chr16	30582478	30582508	HNRNPL|HepG2	30
chr16	30582029	30583029	+	LINC00909|k562|ENSG00000239791|dwES	chr16	30582652	30582703	SAFB2|K562	51
chr16	30582029	30583029	+	LINC00909|k562|ENSG00000239791|dwES	chr16	30582593	30582618	PTBP1|K562	25
chr16	30582029	30583029	+	LINC00909|k562|ENSG00000239791|dwES	chr16	30582739	30582774	YBX3|K562	35
chr16	30582029	30583029	+	LINC00909|k562|ENSG00000239791|dwES	chr16	30582334	30582438	NOLC1|K562	104
chr16	30582029	30583029	+	LINC00909|k562|ENSG00000239791|dwES	chr16	30582746	30582764	YBX3|K562	18
chr16	30582029	30583029	+	LINC00909|k562|ENSG00000239791|dwES	chr16	30582679	30582709	SRSF1|HepG2	30
chr16	30582029	30583029	+	LINC00909|k562|ENSG00000239791|dwES	chr16	30582865	30582901	GTF2F1|HepG2	36
chr16	30582029	30583029	+	LINC00909|k562|ENSG00000239791|dwES	chr16	30582426	30582462	RBFOX2|K562	36
chr16	30582029	30583029	+	LINC00909|k562|ENSG00000239791|dwES	chr16	30582290	30582357	HNRNPL|K562	67
chr16	30582029	30583029	+	LINC00909|k562|ENSG00000239791|dwES	chr16	30582460	30582531	PRPF8|K562	71
chr16	30582029	30583029	+	LINC00909|k562|ENSG00000239791|dwES	chr16	30582197	30582258	UPF1|K562	61
chr16	30582029	30583029	+	LINC00909|k562|ENSG00000239791|dwES	chr16	30582216	30582258	DDX55|K562	42
chr16	30582029	30583029	+	LINC00909|k562|ENSG00000239791|dwES	chr16	30582375	30582411	GPKOW|K562	36
chr16	30582029	30583029	+	LINC00909|k562|ENSG00000239791|dwES	chr16	30582214	30582264	BUD13|K562	50
chr16	30582029	30583029	+	LINC00909|k562|ENSG00000239791|dwES	chr16	30582197	30582270	HNRNPU|K562	73
chr16	30582029	30583029	+	LINC00909|k562|ENSG00000239791|dwES	chr16	30582821	30582872	ILF3|K562	51
chr16	30582029	30583029	+	LINC00909|k562|ENSG00000239791|dwES	chr16	30582869	30582887	SLTM|HepG2	18
chr16	30582029	30583029	+	LINC00909|k562|ENSG00000239791|dwES	chr16	30582361	30582415	TIA1|K562	54
chr16	30582029	30583029	+	LINC00909|k562|ENSG00000239791|dwES	chr16	30582700	30582751	MTPAP|K562	51
chr16	30582029	30583029	+	LINC00909|k562|ENSG00000239791|dwES	chr16	30583005	30583041	TAF15|HepG2	24
chr16	30582029	30583029	+	LINC00909|k562|ENSG00000239791|dwES	chr16	30582671	30582723	XRCC6|K562	52
chr16	30582029	30583029	+	LINC00909|k562|ENSG00000239791|dwES	chr16	30582868	30582910	RBM15|K562	42
chr16	30582029	30583029	+	LINC00909|k562|ENSG00000239791|dwES	chr16	30582561	30582624	SND1|K562	63
chr16	30582029	30583029	+	LINC00909|k562|ENSG00000239791|dwES	chr16	30582578	30582630	RBM15|K562	52
chr16	30582029	30583029	+	LINC00909|k562|ENSG00000239791|dwES	chr16	30582363	30582427	SLTM|K562	64
chr16	30582029	30583029	+	LINC00909|k562|ENSG00000239791|dwES	chr16	30582221	30582252	HNRNPL|K562	31
chr16	30582029	30583029	+	LINC00909|k562|ENSG00000239791|dwES	chr16	30582865	30582893	DDX6|HepG2	28
chr16	30582029	30583029	+	LINC00909|k562|ENSG00000239791|dwES	chr16	30582457	30582499	HNRNPA1|K562	42
chr16	30582029	30583029	+	LINC00909|k562|ENSG00000239791|dwES	chr16	30582338	30582356	CSTF2|HepG2	18
chr16	30582029	30583029	+	LINC00909|k562|ENSG00000239791|dwES	chr16	30582471	30582489	TBRG4|K562	18
chr16	30582029	30583029	+	LINC00909|k562|ENSG00000239791|dwES	chr16	30582862	30582931	CSTF2|HepG2	69
chr16	30582029	30583029	+	LINC00909|k562|ENSG00000239791|dwES	chr16	30582853	30582904	UCHL5|K562	51
chr16	30582029	30583029	+	LINC00909|k562|ENSG00000239791|dwES	chr16	30582120	30582148	SRSF7|K562	28
chr16	30582029	30583029	+	LINC00909|k562|ENSG00000239791|dwES	chr16	30582877	30582907	HLTF|K562	30
chr16	30582029	30583029	+	LINC00909|k562|ENSG00000239791|dwES	chr16	30582378	30582415	U2AF1|K562	37
chr16	30582029	30583029	+	LINC00909|k562|ENSG00000239791|dwES	chr16	30582344	30582403	RBM27|K562	59
chr16	30582029	30583029	+	LINC00909|k562|ENSG00000239791|dwES	chr16	30582233	30582280	KHSRP|K562	47
chr16	30582029	30583029	+	LINC00909|k562|ENSG00000239791|dwES	chr16	30582674	30582700	NCBP2|K562	26
chr16	30582029	30583029	+	LINC00909|k562|ENSG00000239791|dwES	chr16	30582896	30582911	NCBP2|K562	15
chr16	30582029	30583029	+	LINC00909|k562|ENSG00000239791|dwES	chr16	30582275	30582331	PUS1|K562	56
chr16	30582029	30583029	+	LINC00909|k562|ENSG00000239791|dwES	chr16	30582398	30582423	METAP2|K562	25
chr16	30582029	30583029	+	LINC00909|k562|ENSG00000239791|dwES	chr16	30582241	30582481	AGGF1|K562	240
chr16	30582029	30583029	+	LINC00909|k562|ENSG00000239791|dwES	chr16	30582480	30582537	RBM15|K562	57
chr16	30582029	30583029	+	LINC00909|k562|ENSG00000239791|dwES	chr16	30582345	30582422	SAFB2|K562	77
chr16	30582029	30583029	+	LINC00909|k562|ENSG00000239791|dwES	chr16	30582712	30582747	RBM15|K562	35
chr16	30582029	30583029	+	LINC00909|k562|ENSG00000239791|dwES	chr16	30582222	30582248	SMNDC1|K562	26
chr16	30582029	30583029	+	LINC00909|k562|ENSG00000239791|dwES	chr16	30582325	30582455	ILF3|K562	130
chr16	30582029	30583029	+	LINC00909|k562|ENSG00000239791|dwES	chr16	30582583	30582615	LSM11|HepG2	32
chr16	30582029	30583029	+	LINC00909|k562|ENSG00000239791|dwES	chr16	30582372	30582413	YWHAG|K562	41
chr16	30582029	30583029	+	LINC00909|k562|ENSG00000239791|dwES	chr16	30582589	30582612	TIA1|K562	23
chr16	30582029	30583029	+	LINC00909|k562|ENSG00000239791|dwES	chr16	30582642	30582672	RBM22|HepG2	30
chr16	30582029	30583029	+	LINC00909|k562|ENSG00000239791|dwES	chr16	30582325	30582376	UCHL5|K562	51
chr16	30582029	30583029	+	LINC00909|k562|ENSG00000239791|dwES	chr16	30582388	30582423	PPIL4|K562	35
chr16	30582029	30583029	+	LINC00909|k562|ENSG00000239791|dwES	chr16	30582934	30582959	TROVE2|K562	25
chr16	30582029	30583029	+	LINC00909|k562|ENSG00000239791|dwES	chr16	30582419	30582465	BUD13|K562	46
chr16	30582029	30583029	+	LINC00909|k562|ENSG00000239791|dwES	chr16	30582858	30582879	MTPAP|K562	21
chr16	30582029	30583029	+	LINC00909|k562|ENSG00000239791|dwES	chr16	30582385	30582435	HLTF|K562	50
chr16	30582029	30583029	+	LINC00909|k562|ENSG00000239791|dwES	chr16	30582871	30582897	GRSF1|HepG2	26
chr16	30582029	30583029	+	LINC00909|k562|ENSG00000239791|dwES	chr16	30582380	30582430	DDX42|K562	50
chr16	30582029	30583029	+	LINC00909|k562|ENSG00000239791|dwES	chr16	30582749	30582769	TIA1|K562	20
chr16	30582029	30583029	+	LINC00909|k562|ENSG00000239791|dwES	chr16	30582648	30582684	SRSF9|HepG2	36
chr16	30582029	30583029	+	LINC00909|k562|ENSG00000239791|dwES	chr16	30582898	30582925	RBM15|HepG2	27
chr16	30582029	30583029	+	LINC00909|k562|ENSG00000239791|dwES	chr16	30582190	30582253	TIA1|K562	63
chr16	30582029	30583029	+	LINC00909|k562|ENSG00000239791|dwES	chr16	30582282	30582350	PPIL4|K562	68
chr16	30582029	30583029	+	LINC00909|k562|ENSG00000239791|dwES	chr16	30582823	30582850	DGCR8|HepG2	27
chr16	30582029	30583029	+	LINC00909|k562|ENSG00000239791|dwES	chr16	30582900	30582926	NONO|K562	26
chr16	30582029	30583029	+	LINC00909|k562|ENSG00000239791|dwES	chr16	30582900	30582918	METAP2|K562	18
chr16	30582029	30583029	+	LINC00909|k562|ENSG00000239791|dwES	chr16	30582646	30582671	BUD13|K562	25
chr16	30582029	30583029	+	LINC00909|k562|ENSG00000239791|dwES	chr16	30582317	30582348	TAF15|K562	31
chr16	30582029	30583029	+	LINC00909|k562|ENSG00000239791|dwES	chr16	30582401	30582477	AKAP8L|K562	76
chr16	30582029	30583029	+	LINC00909|k562|ENSG00000239791|dwES	chr16	30582356	30582440	SLTM|K562	84
chr16	30582029	30583029	+	LINC00909|k562|ENSG00000239791|dwES	chr16	30582216	30582251	NOLC1|K562	35
chr16	30582029	30583029	+	LINC00909|k562|ENSG00000239791|dwES	chr16	30582453	30582522	TAF15|K562	69
chr16	30582029	30583029	+	LINC00909|k562|ENSG00000239791|dwES	chr16	30582286	30582368	HNRNPL|K562	82
chr16	30582029	30583029	+	LINC00909|k562|ENSG00000239791|dwES	chr16	30582442	30582524	KHDRBS1|K562	82
chr16	30582029	30583029	+	LINC00909|k562|ENSG00000239791|dwES	chr16	30582233	30582286	PRPF8|K562	53
chr16	30582029	30583029	+	LINC00909|k562|ENSG00000239791|dwES	chr16	30582209	30582244	XRCC6|K562	35
chr16	30582029	30583029	+	LINC00909|k562|ENSG00000239791|dwES	chr16	30582181	30582222	PPIL4|K562	41
chr16	30582029	30583029	+	LINC00909|k562|ENSG00000239791|dwES	chr16	30582964	30582986	DDX24|K562	22
chr16	30582029	30583029	+	LINC00909|k562|ENSG00000239791|dwES	chr16	30582211	30582280	U2AF2|K562	69
chr16	30582029	30583029	+	LINC00909|k562|ENSG00000239791|dwES	chr16	30582135	30582158	PUM2|K562	23
chr16	30582029	30583029	+	LINC00909|k562|ENSG00000239791|dwES	chr16	30582658	30582697	SRSF1|HepG2	39
chr16	30582029	30583029	+	LINC00909|k562|ENSG00000239791|dwES	chr16	30582368	30582416	SAFB2|K562	48
chr16	30582029	30583029	+	LINC00909|k562|ENSG00000239791|dwES	chr16	30582214	30582264	AKAP8L|K562	50
chr16	30582029	30583029	+	LINC00909|k562|ENSG00000239791|dwES	chr16	30582815	30582838	RBM15|HepG2	23
chr16	30582029	30583029	+	LINC00909|k562|ENSG00000239791|dwES	chr16	30582899	30582932	U2AF1|HepG2	33
chr16	30582029	30583029	+	LINC00909|k562|ENSG00000239791|dwES	chr16	30582650	30582674	RBM15|K562	24
chr16	30582029	30583029	+	LINC00909|k562|ENSG00000239791|dwES	chr16	30582219	30582250	PPIL4|K562	31
chr16	30582029	30583029	+	LINC00909|k562|ENSG00000239791|dwES	chr16	30582341	30582349	ILF3|HepG2	8
chr16	30582029	30583029	+	LINC00909|k562|ENSG00000239791|dwES	chr16	30582830	30582889	LSM11|HepG2	59
chr16	30582029	30583029	+	LINC00909|k562|ENSG00000239791|dwES	chr16	30582389	30582410	HNRNPK|K562	21
chr16	30582029	30583029	+	LINC00909|k562|ENSG00000239791|dwES	chr16	30582512	30582562	U2AF2|HepG2	50
chr16	30582029	30583029	+	LINC00909|k562|ENSG00000239791|dwES	chr16	30582356	30582406	CSTF2T|K562	50
chr16	30582029	30583029	+	LINC00909|k562|ENSG00000239791|dwES	chr16	30582663	30582757	SRSF7|K562	94
chr16	30582029	30583029	+	LINC00909|k562|ENSG00000239791|dwES	chr16	30582255	30582282	UPF1|K562	27
chr16	30582029	30583029	+	LINC00909|k562|ENSG00000239791|dwES	chr16	30582545	30582577	GEMIN5|K562	32
chr16	30582029	30583029	+	LINC00909|k562|ENSG00000239791|dwES	chr16	30582387	30582533	XRN2|K562	146
chr16	30582029	30583029	+	LINC00909|k562|ENSG00000239791|dwES	chr16	30582206	30582230	IGF2BP2|K562	24
chr16	30582029	30583029	+	LINC00909|k562|ENSG00000239791|dwES	chr16	30582514	30582546	PTBP1|K562	32
chr16	30582029	30583029	+	LINC00909|k562|ENSG00000239791|dwES	chr16	30582997	30583038	NOLC1|K562	32
chr16	30582029	30583029	+	LINC00909|k562|ENSG00000239791|dwES	chr16	30582377	30582406	SLBP|K562	29
chr16	30582029	30583029	+	LINC00909|k562|ENSG00000239791|dwES	chr16	30582292	30582385	HNRNPK|K562	93
chr16	30582029	30583029	+	LINC00909|k562|ENSG00000239791|dwES	chr16	30582359	30582435	PRPF8|K562	76
chr16	30582029	30583029	+	LINC00909|k562|ENSG00000239791|dwES	chr16	30582386	30582413	GTF2F1|K562	27
chr16	30582029	30583029	+	LINC00909|k562|ENSG00000239791|dwES	chr16	30582856	30582886	FASTKD2|HepG2	30
chr16	30582029	30583029	+	LINC00909|k562|ENSG00000239791|dwES	chr16	30582860	30582910	RBM15|K562	50
chr16	30582029	30583029	+	LINC00909|k562|ENSG00000239791|dwES	chr16	30582333	30582361	KHDRBS1|K562	28
chr16	30582029	30583029	+	LINC00909|k562|ENSG00000239791|dwES	chr16	30582655	30582721	HLTF|K562	66
chr16	30582029	30583029	+	LINC00909|k562|ENSG00000239791|dwES	chr16	30582459	30582514	ILF3|K562	55
chr16	30582029	30583029	+	LINC00909|k562|ENSG00000239791|dwES	chr16	30582319	30582358	EFTUD2|K562	39
chr16	30582029	30583029	+	LINC00909|k562|ENSG00000239791|dwES	chr16	30582430	30582466	RPS5|K562	36
chr16	30582029	30583029	+	LINC00909|k562|ENSG00000239791|dwES	chr16	30582207	30582245	SLTM|HepG2	38
chr16	30582029	30583029	+	LINC00909|k562|ENSG00000239791|dwES	chr16	30582201	30582260	ILF3|K562	59
chr16	30582029	30583029	+	LINC00909|k562|ENSG00000239791|dwES	chr16	30582373	30582421	TRA2A|K562	48
chr16	30582029	30583029	+	LINC00909|k562|ENSG00000239791|dwES	chr16	30582326	30582372	TAF15|K562	46
chr16	30582029	30583029	+	LINC00909|k562|ENSG00000239791|dwES	chr16	30582201	30582263	DROSHA|K562	62
chr16	30582029	30583029	+	LINC00909|k562|ENSG00000239791|dwES	chr16	30582484	30582548	SRSF1|K562	64
chr16	30582029	30583029	+	LINC00909|k562|ENSG00000239791|dwES	chr16	30582482	30582525	ZRANB2|K562	43
chr16	30582029	30583029	+	LINC00909|k562|ENSG00000239791|dwES	chr16	30582149	30582183	CSTF2T|K562	34
chr16	30582029	30583029	+	LINC00909|k562|ENSG00000239791|dwES	chr16	30582307	30582361	RBFOX2|K562	54
chr16	30582029	30583029	+	LINC00909|k562|ENSG00000239791|dwES	chr16	30582334	30582475	DROSHA|K562	141
chr16	30582029	30583029	+	LINC00909|k562|ENSG00000239791|dwES	chr16	30582149	30582242	RBM27|K562	93
chr16	30582029	30583029	+	LINC00909|k562|ENSG00000239791|dwES	chr16	30582347	30582385	IGF2BP2|K562	38
chr16	30582029	30583029	+	LINC00909|k562|ENSG00000239791|dwES	chr16	30582295	30582349	HNRNPK|K562	54
chr16	30582029	30583029	+	LINC00909|k562|ENSG00000239791|dwES	chr16	30582810	30582865	TAF15|HepG2	55
chr16	30582029	30583029	+	LINC00909|k562|ENSG00000239791|dwES	chr16	30582891	30582937	NCBP2|HepG2	46
chr16	30582029	30583029	+	LINC00909|k562|ENSG00000239791|dwES	chr16	30582345	30582413	KHSRP|K562	68
chr16	30582029	30583029	+	LINC00909|k562|ENSG00000239791|dwES	chr16	30582206	30582227	NONO|K562	21
chr16	30582029	30583029	+	LINC00909|k562|ENSG00000239791|dwES	chr16	30582322	30582349	DGCR8|HepG2	27
chr16	30582029	30583029	+	LINC00909|k562|ENSG00000239791|dwES	chr16	30582472	30582492	U2AF2|K562	20
chr16	30582029	30583029	+	LINC00909|k562|ENSG00000239791|dwES	chr16	30582120	30582149	FXR2|K562	29
chr16	30582029	30583029	+	LINC00909|k562|ENSG00000239791|dwES	chr16	30582926	30582972	UCHL5|HepG2	46
chr16	30582029	30583029	+	LINC00909|k562|ENSG00000239791|dwES	chr16	30582222	30582252	FASTKD2|HepG2	30
chr16	30582029	30583029	+	LINC00909|k562|ENSG00000239791|dwES	chr16	30582442	30582497	RPS5|K562	55
chr16	30582029	30583029	+	LINC00909|k562|ENSG00000239791|dwES	chr16	30582589	30582623	EWSR1|K562	34
chr16	30582029	30583029	+	LINC00909|k562|ENSG00000239791|dwES	chr16	30582340	30582382	SF3B4|K562	42
chr16	30582029	30583029	+	LINC00909|k562|ENSG00000239791|dwES	chr16	30582716	30582751	YWHAG|K562	35
chr16	30582029	30583029	+	LINC00909|k562|ENSG00000239791|dwES	chr16	30582624	30582643	TROVE2|HepG2	19
chr16	30582029	30583029	+	LINC00909|k562|ENSG00000239791|dwES	chr16	30582353	30582436	FAM120A|K562	83
chr16	30582029	30583029	+	LINC00909|k562|ENSG00000239791|dwES	chr16	30582370	30582449	CPSF6|K562	79
chr16	30582029	30583029	+	LINC00909|k562|ENSG00000239791|dwES	chr16	30582637	30582674	NOLC1|K562	37
chr16	30582029	30583029	+	LINC00909|k562|ENSG00000239791|dwES	chr16	30582223	30582253	RPS5|K562	30
chr16	30582029	30583029	+	LINC00909|k562|ENSG00000239791|dwES	chr16	30582215	30582261	AGGF1|K562	46
chr16	30582029	30583029	+	LINC00909|k562|ENSG00000239791|dwES	chr16	30582869	30582926	TAF15|HepG2	57
chr16	30582029	30583029	+	LINC00909|k562|ENSG00000239791|dwES	chr16	30582649	30582701	UCHL5|K562	52
chr16	30582029	30583029	+	LINC00909|k562|ENSG00000239791|dwES	chr16	30582669	30582725	ZNF622|K562	56
chr16	30582029	30583029	+	LINC00909|k562|ENSG00000239791|dwES	chr16	30582219	30582275	YWHAG|K562	56
chr16	30582029	30583029	+	LINC00909|k562|ENSG00000239791|dwES	chr16	30582798	30582835	NOLC1|K562	37
chr16	30582029	30583029	+	LINC00909|k562|ENSG00000239791|dwES	chr16	30582211	30582270	MTPAP|K562	59
chr16	30582029	30583029	+	LINC00909|k562|ENSG00000239791|dwES	chr16	30582890	30582898	RBM15|HepG2	8
chr16	30582029	30583029	+	LINC00909|k562|ENSG00000239791|dwES	chr16	30582343	30582420	U2AF2|K562	77
chr16	30582029	30583029	+	LINC00909|k562|ENSG00000239791|dwES	chr16	30582497	30582532	SRSF1|K562	35
chr16	30582029	30583029	+	LINC00909|k562|ENSG00000239791|dwES	chr16	30582561	30582600	GRWD1|HepG2	39
chr16	30582029	30583029	+	LINC00909|k562|ENSG00000239791|dwES	chr16	30582384	30582405	EXOSC5|K562	21
chr16	30582029	30583029	+	LINC00909|k562|ENSG00000239791|dwES	chr16	30582298	30582363	ILF3|K562	65
chr16	30582029	30583029	+	LINC00909|k562|ENSG00000239791|dwES	chr16	30582292	30582351	LARP4|K562	59
chr16	30582029	30583029	+	LINC00909|k562|ENSG00000239791|dwES	chr16	30582945	30582990	RBM15|K562	45
chr16	30582029	30583029	+	LINC00909|k562|ENSG00000239791|dwES	chr16	30582380	30582444	PTBP1|K562	64
chr16	30582029	30583029	+	LINC00909|k562|ENSG00000239791|dwES	chr16	30582209	30582258	XRCC6|K562	49
chr16	30582029	30583029	+	LINC00909|k562|ENSG00000239791|dwES	chr16	30582709	30582751	IGF2BP2|K562	42
chr16	30582029	30583029	+	LINC00909|k562|ENSG00000239791|dwES	chr16	30582332	30582360	NOLC1|K562	28
chr16	30582029	30583029	+	LINC00909|k562|ENSG00000239791|dwES	chr16	30582327	30582352	DDX24|K562	25
chr16	30582029	30583029	+	LINC00909|k562|ENSG00000239791|dwES	chr16	30582924	30583013	TAF15|K562	89
chr16	30582029	30583029	+	LINC00909|k562|ENSG00000239791|dwES	chr16	30582628	30582678	SRSF1|K562	50
chr16	30582029	30583029	+	LINC00909|k562|ENSG00000239791|dwES	chr16	30582103	30582127	IGF2BP2|K562	24
chr16	30582029	30583029	+	LINC00909|k562|ENSG00000239791|dwES	chr16	30582203	30582245	EFTUD2|K562	42
chr16	30582029	30583029	+	LINC00909|k562|ENSG00000239791|dwES	chr16	30582761	30582772	SAFB2|K562	11
chr16	30582029	30583029	+	LINC00909|k562|ENSG00000239791|dwES	chr16	30582350	30582389	KHSRP|K562	39
chr16	30582029	30583029	+	LINC00909|k562|ENSG00000239791|dwES	chr16	30582424	30582524	TAF15|K562	100
chr16	30582029	30583029	+	LINC00909|k562|ENSG00000239791|dwES	chr16	30582388	30582450	DDX24|K562	62
chr16	30582029	30583029	+	LINC00909|k562|ENSG00000239791|dwES	chr16	30582757	30582782	METAP2|K562	25
chr16	30582029	30583029	+	LINC00909|k562|ENSG00000239791|dwES	chr16	30582517	30582548	SLTM|K562	31
chr16	30582029	30583029	+	LINC00909|k562|ENSG00000239791|dwES	chr16	30582193	30582241	UCHL5|K562	48
chr16	30582029	30583029	+	LINC00909|k562|ENSG00000239791|dwES	chr16	30582330	30582349	SLTM|K562	19
chr3	42620928	42621928	+	LINC00909|k562|ENSG00000114857|dwES	chr3	42621487	42621496	AKAP8L|K562	9
chr3	42620928	42621928	+	LINC00909|k562|ENSG00000114857|dwES	chr3	42621298	42621349	HNRNPC|HepG2	51
chr3	42620928	42621928	+	LINC00909|k562|ENSG00000114857|dwES	chr3	42621503	42621546	HNRNPL|K562	43
chr3	42620928	42621928	+	LINC00909|k562|ENSG00000114857|dwES	chr3	42621435	42621475	BUD13|K562	40
chr3	42620928	42621928	+	LINC00909|k562|ENSG00000114857|dwES	chr3	42621669	42621689	HNRNPA1|HepG2	20
chr3	42620928	42621928	+	LINC00909|k562|ENSG00000114857|dwES	chr3	42621607	42621628	ELAVL1|HEK293	21
chr3	42620928	42621928	+	LINC00909|k562|ENSG00000114857|dwES	chr3	42621467	42621511	FXR2|K562	44
chr3	42620928	42621928	+	LINC00909|k562|ENSG00000114857|dwES	chr3	42621451	42621507	GRWD1|HepG2	56
chr3	42620928	42621928	+	LINC00909|k562|ENSG00000114857|dwES	chr3	42621490	42621500	PPIG|HepG2	10
chr3	42620928	42621928	+	LINC00909|k562|ENSG00000114857|dwES	chr3	42621426	42621477	U2AF2|K562	51
chr3	42620928	42621928	+	LINC00909|k562|ENSG00000114857|dwES	chr3	42621155	42621193	ILF3|K562	38
chr3	42620928	42621928	+	LINC00909|k562|ENSG00000114857|dwES	chr3	42621658	42621697	TBRG4|K562	39
chr3	42620928	42621928	+	LINC00909|k562|ENSG00000114857|dwES	chr3	42621254	42621318	HNRNPUL1|K562	64
chr3	42620928	42621928	+	LINC00909|k562|ENSG00000114857|dwES	chr3	42620958	42620992	QKI|HepG2	34
chr3	42620928	42621928	+	LINC00909|k562|ENSG00000114857|dwES	chr3	42621660	42621676	EFTUD2|K562	16
chr3	42620928	42621928	+	LINC00909|k562|ENSG00000114857|dwES	chr3	42621654	42621699	HNRNPU|K562	45
chr3	42620928	42621928	+	LINC00909|k562|ENSG00000114857|dwES	chr3	42621315	42621338	KHSRP|K562	23
chr3	42620928	42621928	+	LINC00909|k562|ENSG00000114857|dwES	chr3	42621648	42621726	QKI|HepG2	78
chr3	42620928	42621928	+	LINC00909|k562|ENSG00000114857|dwES	chr3	42621377	42621425	CDC40|HepG2	48
chr3	42620928	42621928	+	LINC00909|k562|ENSG00000114857|dwES	chr3	42621371	42621421	FXR1|K562	50
chr3	42620928	42621928	+	LINC00909|k562|ENSG00000114857|dwES	chr3	42621380	42621422	CDC40|HepG2	42
chr3	42620928	42621928	+	LINC00909|k562|ENSG00000114857|dwES	chr3	42621375	42621514	XRN2|K562	139
chr3	42620928	42621928	+	LINC00909|k562|ENSG00000114857|dwES	chr3	42621538	42621585	XRN2|K562	47
chr3	42620928	42621928	+	LINC00909|k562|ENSG00000114857|dwES	chr3	42621304	42621349	LIN28B|K562	45
chr3	42620928	42621928	+	LINC00909|k562|ENSG00000114857|dwES	chr3	42621376	42621436	BUD13|HepG2	60
chr3	42620928	42621928	+	LINC00909|k562|ENSG00000114857|dwES	chr3	42621139	42621186	KHDRBS1|K562	47
chr3	42620928	42621928	+	LINC00909|k562|ENSG00000114857|dwES	chr3	42620970	42620981	TIA1|K562	11
chr3	42620928	42621928	+	LINC00909|k562|ENSG00000114857|dwES	chr3	42620921	42620948	HNRNPD|HEK293	20
chr3	42620928	42621928	+	LINC00909|k562|ENSG00000114857|dwES	chr3	42621397	42621482	U2AF2|HepG2	85
chr3	42620928	42621928	+	LINC00909|k562|ENSG00000114857|dwES	chr3	42621653	42621695	DDX6|K562	42
chr3	42620928	42621928	+	LINC00909|k562|ENSG00000114857|dwES	chr3	42621650	42621680	GTF2F1|K562	30
chr3	42620928	42621928	+	LINC00909|k562|ENSG00000114857|dwES	chr3	42621237	42621280	ILF3|HepG2	43
chr3	42620928	42621928	+	LINC00909|k562|ENSG00000114857|dwES	chr3	42621297	42621312	SMNDC1|K562	15
chr3	42620928	42621928	+	LINC00909|k562|ENSG00000114857|dwES	chr3	42621652	42621695	DHX30|HepG2	43
chr3	42620928	42621928	+	LINC00909|k562|ENSG00000114857|dwES	chr3	42621398	42621408	TIA1|HepG2	10
chr3	42620928	42621928	+	LINC00909|k562|ENSG00000114857|dwES	chr3	42621476	42621493	DDX55|K562	17
chr3	42620928	42621928	+	LINC00909|k562|ENSG00000114857|dwES	chr3	42621660	42621691	PUS1|K562	31
chr3	42620928	42621928	+	LINC00909|k562|ENSG00000114857|dwES	chr3	42621131	42621163	RPS5|K562	32
chr3	42620928	42621928	+	LINC00909|k562|ENSG00000114857|dwES	chr3	42621477	42621564	EFTUD2|HepG2	87
chr3	42620928	42621928	+	LINC00909|k562|ENSG00000114857|dwES	chr3	42621848	42621892	POLR2G|HepG2	44
chr3	42620928	42621928	+	LINC00909|k562|ENSG00000114857|dwES	chr3	42621821	42621839	LARP4|HepG2	18
chr3	42620928	42621928	+	LINC00909|k562|ENSG00000114857|dwES	chr3	42621115	42621153	GPKOW|K562	38
chr3	42620928	42621928	+	LINC00909|k562|ENSG00000114857|dwES	chr3	42621505	42621571	PRPF8|K562	66
chr3	42620928	42621928	+	LINC00909|k562|ENSG00000114857|dwES	chr3	42621656	42621689	HNRNPU|K562	33
chr3	42620928	42621928	+	LINC00909|k562|ENSG00000114857|dwES	chr3	42620963	42620983	U2AF2|HepG2	20
chr3	42620928	42621928	+	LINC00909|k562|ENSG00000114857|dwES	chr3	42621450	42621496	YBX3|K562	46
chr3	42620928	42621928	+	LINC00909|k562|ENSG00000114857|dwES	chr3	42621429	42621460	LSM11|K562	31
chr3	42620928	42621928	+	LINC00909|k562|ENSG00000114857|dwES	chr3	42621912	42621948	HNRNPC|HeLa	16
chr3	42620928	42621928	+	LINC00909|k562|ENSG00000114857|dwES	chr3	42621383	42621437	SF3A3|HepG2	54
chr3	42620928	42621928	+	LINC00909|k562|ENSG00000114857|dwES	chr3	42621662	42621692	PRPF8|K562	30
chr3	42620928	42621928	+	LINC00909|k562|ENSG00000114857|dwES	chr3	42621770	42621787	DDX42|K562	17
chr3	42620928	42621928	+	LINC00909|k562|ENSG00000114857|dwES	chr3	42621388	42621397	UPF1|K562	9
chr3	42620928	42621928	+	LINC00909|k562|ENSG00000114857|dwES	chr3	42621386	42621427	DDX3X|HepG2	41
chr3	42620928	42621928	+	LINC00909|k562|ENSG00000114857|dwES	chr3	42621658	42621703	XPO5|HepG2	45
chr3	42620928	42621928	+	LINC00909|k562|ENSG00000114857|dwES	chr3	42620968	42621001	HNRNPA1|HepG2	33
chr3	42620928	42621928	+	LINC00909|k562|ENSG00000114857|dwES	chr3	42621255	42621300	GEMIN5|K562	45
chr3	42620928	42621928	+	LINC00909|k562|ENSG00000114857|dwES	chr3	42620964	42620984	HNRNPC|HepG2	20
chr3	42620928	42621928	+	LINC00909|k562|ENSG00000114857|dwES	chr3	42621785	42621823	ILF3|K562	38
chr3	42620928	42621928	+	LINC00909|k562|ENSG00000114857|dwES	chr3	42621307	42621344	XRCC6|HepG2	37
chr3	42620928	42621928	+	LINC00909|k562|ENSG00000114857|dwES	chr3	42621283	42621325	PUM2|K562	42
chr3	42620928	42621928	+	LINC00909|k562|ENSG00000114857|dwES	chr3	42621774	42621799	ILF3|HepG2	25
chr3	42620928	42621928	+	LINC00909|k562|ENSG00000114857|dwES	chr3	42621883	42621915	HNRNPL|HepG2	32
chr3	42620928	42621928	+	LINC00909|k562|ENSG00000114857|dwES	chr3	42621285	42621308	RPS5|K562	23
chr3	42620928	42621928	+	LINC00909|k562|ENSG00000114857|dwES	chr3	42621315	42621334	TROVE2|K562	19
chr3	42620928	42621928	+	LINC00909|k562|ENSG00000114857|dwES	chr3	42621378	42621426	EFTUD2|HepG2	48
chr3	42620928	42621928	+	LINC00909|k562|ENSG00000114857|dwES	chr3	42621662	42621694	NKRF|HepG2	32
chr3	42620928	42621928	+	LINC00909|k562|ENSG00000114857|dwES	chr3	42620953	42620980	EXOSC5|K562	27
chr3	42620928	42621928	+	LINC00909|k562|ENSG00000114857|dwES	chr3	42621462	42621511	SRSF1|HepG2	49
chr3	42620928	42621928	+	LINC00909|k562|ENSG00000114857|dwES	chr3	42621470	42621507	IGF2BP3|HepG2	37
chr3	42620928	42621928	+	LINC00909|k562|ENSG00000114857|dwES	chr3	42621662	42621686	RBM22|HepG2	24
chr3	42620928	42621928	+	LINC00909|k562|ENSG00000114857|dwES	chr3	42621644	42621674	AKAP8L|K562	30
chr3	42620928	42621928	+	LINC00909|k562|ENSG00000114857|dwES	chr3	42621378	42621428	SF3B4|HepG2	50
chr3	42620928	42621928	+	LINC00909|k562|ENSG00000114857|dwES	chr3	42621653	42621697	DDX55|K562	44
chr3	42620928	42621928	+	LINC00909|k562|ENSG00000114857|dwES	chr3	42621378	42621383	LSM11|K562	5
chr3	42620928	42621928	+	LINC00909|k562|ENSG00000114857|dwES	chr3	42621328	42621358	XRN2|HepG2	30
chr3	42620928	42621928	+	LINC00909|k562|ENSG00000114857|dwES	chr3	42621386	42621420	GPKOW|K562	34
chr3	42620928	42621928	+	LINC00909|k562|ENSG00000114857|dwES	chr3	42621654	42621693	UPF1|K562	39
chr3	42620928	42621928	+	LINC00909|k562|ENSG00000114857|dwES	chr3	42621886	42621918	HNRNPUL1|HepG2	32
chr3	42620928	42621928	+	LINC00909|k562|ENSG00000114857|dwES	chr3	42620956	42620962	U2AF1|HepG2	6
chr3	42620928	42621928	+	LINC00909|k562|ENSG00000114857|dwES	chr3	42621293	42621317	EXOSC5|K562	24
chr3	42620928	42621928	+	LINC00909|k562|ENSG00000114857|dwES	chr3	42621375	42621410	EFTUD2|K562	35
chr3	42620928	42621928	+	LINC00909|k562|ENSG00000114857|dwES	chr3	42621316	42621342	LIN28B|HepG2	26
chr3	42620928	42621928	+	LINC00909|k562|ENSG00000114857|dwES	chr3	42621420	42621508	U2AF1|HepG2	88
chr3	42620928	42621928	+	LINC00909|k562|ENSG00000114857|dwES	chr3	42621651	42621686	GNL3|K562	35
chr3	42620928	42621928	+	LINC00909|k562|ENSG00000114857|dwES	chr3	42621524	42621564	SF3B4|K562	40
chr3	42620928	42621928	+	LINC00909|k562|ENSG00000114857|dwES	chr3	42621390	42621417	HNRNPL|K562	27
chr3	42620928	42621928	+	LINC00909|k562|ENSG00000114857|dwES	chr3	42621607	42621648	HNRNPC|HeLa	41
chr3	42620928	42621928	+	LINC00909|k562|ENSG00000114857|dwES	chr3	42621314	42621350	LIN28B|K562	36
chr3	42620928	42621928	+	LINC00909|k562|ENSG00000114857|dwES	chr3	42621661	42621690	DHX30|HepG2	29
chr3	42620928	42621928	+	LINC00909|k562|ENSG00000114857|dwES	chr3	42620968	42620983	PUM2|K562	15
chr3	42620928	42621928	+	LINC00909|k562|ENSG00000114857|dwES	chr3	42621444	42621491	SF3A3|HepG2	47
chr3	42620928	42621928	+	LINC00909|k562|ENSG00000114857|dwES	chr3	42621486	42621506	PRPF8|HepG2	20
chr3	42620928	42621928	+	LINC00909|k562|ENSG00000114857|dwES	chr3	42621288	42621316	RBFOX2|K562	28
chr3	42620928	42621928	+	LINC00909|k562|ENSG00000114857|dwES	chr3	42621542	42621566	TIA1|K562	24
chr3	42620928	42621928	+	LINC00909|k562|ENSG00000114857|dwES	chr3	42621644	42621683	DROSHA|K562	39
chr3	42620928	42621928	+	LINC00909|k562|ENSG00000114857|dwES	chr3	42621469	42621491	ZNF622|K562	22
chr3	42620928	42621928	+	LINC00909|k562|ENSG00000114857|dwES	chr3	42621555	42621563	TIA1|HepG2	8
chr3	42620928	42621928	+	LINC00909|k562|ENSG00000114857|dwES	chr3	42621656	42621695	EFTUD2|K562	39
chr3	42620928	42621928	+	LINC00909|k562|ENSG00000114857|dwES	chr3	42621291	42621320	FUBP3|HepG2	29
chr3	42620928	42621928	+	LINC00909|k562|ENSG00000114857|dwES	chr3	42621852	42621866	HNRNPUL1|K562	14
chr3	42620928	42621928	+	LINC00909|k562|ENSG00000114857|dwES	chr3	42621886	42621923	HNRNPA1|HepG2	37
chr3	42620928	42621928	+	LINC00909|k562|ENSG00000114857|dwES	chr3	42621231	42621251	ILF3|K562	20
chr3	42620928	42621928	+	LINC00909|k562|ENSG00000114857|dwES	chr3	42621656	42621701	DGCR8|K562	45
chr3	42620928	42621928	+	LINC00909|k562|ENSG00000114857|dwES	chr3	42621152	42621199	NKRF|HepG2	47
chr3	42620928	42621928	+	LINC00909|k562|ENSG00000114857|dwES	chr3	42620953	42620995	XRCC6|K562	42
chr3	42620928	42621928	+	LINC00909|k562|ENSG00000114857|dwES	chr3	42621047	42621125	HNRNPA1|HepG2	78
chr3	42620928	42621928	+	LINC00909|k562|ENSG00000114857|dwES	chr3	42621655	42621685	KHDRBS1|K562	30
chr3	42620928	42621928	+	LINC00909|k562|ENSG00000114857|dwES	chr3	42621646	42621691	TAF15|K562	45
chr3	42620928	42621928	+	LINC00909|k562|ENSG00000114857|dwES	chr3	42621549	42621594	RBM22|HepG2	45
chr3	42620928	42621928	+	LINC00909|k562|ENSG00000114857|dwES	chr3	42621374	42621460	SF3B4|K562	86
chr3	42620928	42621928	+	LINC00909|k562|ENSG00000114857|dwES	chr3	42621656	42621716	QKI|HepG2	60
chr3	42620928	42621928	+	LINC00909|k562|ENSG00000114857|dwES	chr3	42621382	42621406	PTBP1|HepG2	24
chr3	42620928	42621928	+	LINC00909|k562|ENSG00000114857|dwES	chr3	42621774	42621806	FAM120A|HepG2	32
chr3	42620928	42621928	+	LINC00909|k562|ENSG00000114857|dwES	chr3	42621374	42621410	SMNDC1|K562	36
chr3	42620928	42621928	+	LINC00909|k562|ENSG00000114857|dwES	chr3	42621506	42621565	PRPF8|HepG2	59
chr3	42620928	42621928	+	LINC00909|k562|ENSG00000114857|dwES	chr3	42621314	42621332	U2AF1|HepG2	18
chr3	42620928	42621928	+	LINC00909|k562|ENSG00000114857|dwES	chr3	42621379	42621430	SF3A3|HepG2	51
chr3	42620928	42621928	+	LINC00909|k562|ENSG00000114857|dwES	chr3	42620960	42620996	TROVE2|HepG2	36
chr3	42620928	42621928	+	LINC00909|k562|ENSG00000114857|dwES	chr3	42621649	42621685	SND1|K562	36
chr3	42620928	42621928	+	LINC00909|k562|ENSG00000114857|dwES	chr3	42621912	42622028	ELAVL1|HEK293	16
chr3	42620928	42621928	+	LINC00909|k562|ENSG00000114857|dwES	chr3	42620964	42620985	LSM11|K562	21
chr3	42620928	42621928	+	LINC00909|k562|ENSG00000114857|dwES	chr3	42621654	42621690	RBM15|K562	36
chr3	42620928	42621928	+	LINC00909|k562|ENSG00000114857|dwES	chr3	42621122	42621149	LSM11|K562	27
chr3	42620928	42621928	+	LINC00909|k562|ENSG00000114857|dwES	chr3	42621265	42621299	GEMIN5|K562	34
chr3	42620928	42621928	+	LINC00909|k562|ENSG00000114857|dwES	chr3	42621383	42621429	TIA1|K562	46
chr3	42620928	42621928	+	LINC00909|k562|ENSG00000114857|dwES	chr3	42621424	42621446	TRA2A|HepG2	22
chr3	42620928	42621928	+	LINC00909|k562|ENSG00000114857|dwES	chr3	42620960	42620991	QKI|HepG2	31
chr3	42620928	42621928	+	LINC00909|k562|ENSG00000114857|dwES	chr3	42621298	42621347	TIA1|K562	49
chr3	42620928	42621928	+	LINC00909|k562|ENSG00000114857|dwES	chr3	42621378	42621422	GTF2F1|HepG2	44
chr3	42620928	42621928	+	LINC00909|k562|ENSG00000114857|dwES	chr3	42621377	42621422	SF3B1|K562	45
chr3	42620928	42621928	+	LINC00909|k562|ENSG00000114857|dwES	chr3	42621163	42621192	KHDRBS1|K562	29
chr3	42620928	42621928	+	LINC00909|k562|ENSG00000114857|dwES	chr3	42621391	42621431	XRN2|K562	40
chr3	42620928	42621928	+	LINC00909|k562|ENSG00000114857|dwES	chr3	42621398	42621447	BUD13|K562	49
chr3	42620928	42621928	+	LINC00909|k562|ENSG00000114857|dwES	chr3	42620956	42620977	RBM22|K562	21
chr3	42620928	42621928	+	LINC00909|k562|ENSG00000114857|dwES	chr3	42621474	42621507	XRN2|HepG2	33
chr3	42620928	42621928	+	LINC00909|k562|ENSG00000114857|dwES	chr3	42621124	42621148	FTO|K562	24
chr3	42620928	42621928	+	LINC00909|k562|ENSG00000114857|dwES	chr3	42621299	42621311	ZRANB2|K562	12
chr3	42620928	42621928	+	LINC00909|k562|ENSG00000114857|dwES	chr3	42621651	42621690	GTF2F1|K562	39
chr3	42620928	42621928	+	LINC00909|k562|ENSG00000114857|dwES	chr3	42621374	42621407	POLR2G|HepG2	33
chr3	42620928	42621928	+	LINC00909|k562|ENSG00000114857|dwES	chr3	42621387	42621493	U2AF2|HepG2	106
chr3	42620928	42621928	+	LINC00909|k562|ENSG00000114857|dwES	chr3	42621661	42621683	BUD13|HepG2	22
chr3	42620928	42621928	+	LINC00909|k562|ENSG00000114857|dwES	chr3	42621294	42621344	TIA1|HepG2	50
chr3	42620928	42621928	+	LINC00909|k562|ENSG00000114857|dwES	chr3	42621646	42621695	TAF15|HepG2	49
chr3	42620928	42621928	+	LINC00909|k562|ENSG00000114857|dwES	chr3	42621469	42621485	HNRNPU|K562	16
chr3	42620928	42621928	+	LINC00909|k562|ENSG00000114857|dwES	chr3	42620966	42620979	NKRF|HepG2	13
chr3	42620928	42621928	+	LINC00909|k562|ENSG00000114857|dwES	chr3	42621799	42621809	TAF15|HepG2	10
chr3	42620928	42621928	+	LINC00909|k562|ENSG00000114857|dwES	chr3	42621164	42621199	XRCC6|HepG2	35
chr3	42620928	42621928	+	LINC00909|k562|ENSG00000114857|dwES	chr3	42620959	42620986	KHDRBS1|K562	27
chr3	42620928	42621928	+	LINC00909|k562|ENSG00000114857|dwES	chr3	42621386	42621405	KHSRP|K562	19
chr3	42620928	42621928	+	LINC00909|k562|ENSG00000114857|dwES	chr3	42621657	42621665	ZRANB2|K562	8
chr3	42620928	42621928	+	LINC00909|k562|ENSG00000114857|dwES	chr3	42621117	42621139	KHDRBS1|K562	22
chr3	42620928	42621928	+	LINC00909|k562|ENSG00000114857|dwES	chr3	42621658	42621698	HNRNPUL1|HepG2	40
chr3	42620928	42621928	+	LINC00909|k562|ENSG00000114857|dwES	chr3	42621458	42621508	DDX24|K562	50
chr3	42620928	42621928	+	LINC00909|k562|ENSG00000114857|dwES	chr3	42621893	42621902	HNRNPL|HepG2	9
chr3	42620928	42621928	+	LINC00909|k562|ENSG00000114857|dwES	chr3	42621511	42621526	GTF2F1|K562	15
chr3	42620928	42621928	+	LINC00909|k562|ENSG00000114857|dwES	chr3	42621247	42621323	HNRNPC|HepG2	76
chr3	42620928	42621928	+	LINC00909|k562|ENSG00000114857|dwES	chr3	42621313	42621333	XRN2|K562	20
chr3	42620928	42621928	+	LINC00909|k562|ENSG00000114857|dwES	chr3	42621161	42621171	NCBP2|K562	10
chr3	42620928	42621928	+	LINC00909|k562|ENSG00000114857|dwES	chr3	42621660	42621685	DGCR8|HepG2	25
chr3	42620928	42621928	+	LINC00909|k562|ENSG00000114857|dwES	chr3	42621651	42621691	HNRNPA1|K562	40
chr3	42620928	42621928	+	LINC00909|k562|ENSG00000114857|dwES	chr3	42620957	42620987	KHDRBS1|K562	30
chr3	42620928	42621928	+	LINC00909|k562|ENSG00000114857|dwES	chr3	42621300	42621342	HNRNPUL1|HepG2	42
chr3	42620928	42621928	+	LINC00909|k562|ENSG00000114857|dwES	chr3	42621134	42621181	LARP4|K562	47
chr3	42620928	42621928	+	LINC00909|k562|ENSG00000114857|dwES	chr3	42621015	42621055	ZRANB2|K562	40
chr3	42620928	42621928	+	LINC00909|k562|ENSG00000114857|dwES	chr3	42621801	42621803	MTPAP|K562	2
chr3	42620928	42621928	+	LINC00909|k562|ENSG00000114857|dwES	chr3	42621310	42621321	RBM22|HepG2	11
chr3	42620928	42621928	+	LINC00909|k562|ENSG00000114857|dwES	chr3	42621251	42621258	KHSRP|K562	7
chr3	42620928	42621928	+	LINC00909|k562|ENSG00000114857|dwES	chr3	42621324	42621342	KHSRP|K562	18
chr3	42620928	42621928	+	LINC00909|k562|ENSG00000114857|dwES	chr3	42621054	42621128	HNRNPC|HeLa	74
chr3	42620928	42621928	+	LINC00909|k562|ENSG00000114857|dwES	chr3	42621372	42621482	BUD13|HepG2	110
chr3	42620928	42621928	+	LINC00909|k562|ENSG00000114857|dwES	chr3	42621482	42621498	FXR1|K562	16
chr3	42620928	42621928	+	LINC00909|k562|ENSG00000114857|dwES	chr3	42621476	42621487	NCBP2|K562	11
chr3	42620928	42621928	+	LINC00909|k562|ENSG00000114857|dwES	chr3	42621118	42621163	KHDRBS1|K562	45
chr3	42620928	42621928	+	LINC00909|k562|ENSG00000114857|dwES	chr3	42621695	42621748	ELAVL1|HEK293	53
chr3	42620928	42621928	+	LINC00909|k562|ENSG00000114857|dwES	chr3	42621464	42621575	PRPF8|K562	111
chr3	42620928	42621928	+	LINC00909|k562|ENSG00000114857|dwES	chr3	42621547	42621574	BUD13|HepG2	27
chr3	42620928	42621928	+	LINC00909|k562|ENSG00000114857|dwES	chr3	42621532	42621563	EFTUD2|HepG2	31
chr3	42620928	42621928	+	LINC00909|k562|ENSG00000114857|dwES	chr3	42621661	42621685	TIA1|HepG2	24
chr3	42620928	42621928	+	LINC00909|k562|ENSG00000114857|dwES	chr3	42621628	42621705	QKI|K562	77
chr3	42620928	42621928	+	LINC00909|k562|ENSG00000114857|dwES	chr3	42621168	42621195	TROVE2|HepG2	27
chr3	42620928	42621928	+	LINC00909|k562|ENSG00000114857|dwES	chr3	42621314	42621341	CSTF2T|K562	27
chr3	42620928	42621928	+	LINC00909|k562|ENSG00000114857|dwES	chr3	42621390	42621430	TIA1|K562	40
chr3	42620928	42621928	+	LINC00909|k562|ENSG00000114857|dwES	chr3	42621244	42621340	U2AF2|HepG2	96
chr3	42620928	42621928	+	LINC00909|k562|ENSG00000114857|dwES	chr3	42621658	42621711	PUM2|K562	53
chr3	42620928	42621928	+	LINC00909|k562|ENSG00000114857|dwES	chr3	42621397	42621431	XRN2|HepG2	34
chr3	42620928	42621928	+	LINC00909|k562|ENSG00000114857|dwES	chr3	42621660	42621690	HNRNPL|K562	30
chr3	42620928	42621928	+	LINC00909|k562|ENSG00000114857|dwES	chr3	42621462	42621508	SRSF1|K562	46
chr3	42620928	42621928	+	LINC00909|k562|ENSG00000114857|dwES	chr3	42620987	42621068	KHDRBS1|K562	81
chr3	42620928	42621928	+	LINC00909|k562|ENSG00000114857|dwES	chr3	42621645	42621671	HLTF|K562	26
chr3	42620928	42621928	+	LINC00909|k562|ENSG00000114857|dwES	chr3	42620972	42620987	SUGP2|HepG2	15
chr3	42620928	42621928	+	LINC00909|k562|ENSG00000114857|dwES	chr3	42621135	42621185	TBRG4|K562	50
chr3	42620928	42621928	+	LINC00909|k562|ENSG00000114857|dwES	chr3	42621054	42621108	HNRNPC|HeLa	54
chr3	42620928	42621928	+	LINC00909|k562|ENSG00000114857|dwES	chr3	42621897	42621909	HNRNPU|K562	12
chr3	42620928	42621928	+	LINC00909|k562|ENSG00000114857|dwES	chr3	42621373	42621434	SMNDC1|HepG2	61
chr3	42620928	42621928	+	LINC00909|k562|ENSG00000114857|dwES	chr3	42621463	42621488	NUDT21|HEK293	25
chr3	42620928	42621928	+	LINC00909|k562|ENSG00000114857|dwES	chr3	42620958	42620991	DGCR8|HepG2	33
chr3	42620928	42621928	+	LINC00909|k562|ENSG00000114857|dwES	chr3	42620957	42621008	FTO|K562	51
chr3	42620928	42621928	+	LINC00909|k562|ENSG00000114857|dwES	chr3	42621299	42621319	LARP4|HepG2	20
chr3	42620928	42621928	+	LINC00909|k562|ENSG00000114857|dwES	chr3	42621547	42621598	RBM22|K562	51
chr3	42620928	42621928	+	LINC00909|k562|ENSG00000114857|dwES	chr3	42621392	42621412	DGCR8|HepG2	20
chr3	42620928	42621928	+	LINC00909|k562|ENSG00000114857|dwES	chr3	42621657	42621684	GPKOW|K562	27
chr3	42620928	42621928	+	LINC00909|k562|ENSG00000114857|dwES	chr3	42621645	42621685	BUD13|K562	40
chr3	42620928	42621928	+	LINC00909|k562|ENSG00000114857|dwES	chr3	42621651	42621687	METAP2|K562	36
chr3	42620928	42621928	+	LINC00909|k562|ENSG00000114857|dwES	chr3	42621485	42621506	IGF2BP1|K562	21
chr3	42620928	42621928	+	LINC00909|k562|ENSG00000114857|dwES	chr3	42621475	42621500	DGCR8|HepG2	25
chr3	42620928	42621928	+	LINC00909|k562|ENSG00000114857|dwES	chr3	42621653	42621686	PPIL4|K562	33
chr3	42620928	42621928	+	LINC00909|k562|ENSG00000114857|dwES	chr3	42621248	42621262	KHSRP|K562	14
chr3	42620928	42621928	+	LINC00909|k562|ENSG00000114857|dwES	chr3	42621316	42621330	UPF1|K562	14
chr3	42620928	42621928	+	LINC00909|k562|ENSG00000114857|dwES	chr3	42621118	42621144	RBM5|HepG2	26
chr3	42620928	42621928	+	LINC00909|k562|ENSG00000114857|dwES	chr3	42621630	42621698	QKI|K562	68
chr3	42620928	42621928	+	LINC00909|k562|ENSG00000114857|dwES	chr3	42621547	42621591	RBM22|HepG2	44
chr3	42620928	42621928	+	LINC00909|k562|ENSG00000114857|dwES	chr3	42621681	42621702	TIA1|K562	21
chr3	42620928	42621928	+	LINC00909|k562|ENSG00000114857|dwES	chr3	42621379	42621434	SMNDC1|K562	55
chr3	42620928	42621928	+	LINC00909|k562|ENSG00000114857|dwES	chr3	42620966	42620989	HNRNPC|HepG2	23
chr3	42620928	42621928	+	LINC00909|k562|ENSG00000114857|dwES	chr3	42621647	42621696	SFPQ|HepG2	49
chr3	42620928	42621928	+	LINC00909|k562|ENSG00000114857|dwES	chr3	42621394	42621405	EFTUD2|K562	11
chr3	42620928	42621928	+	LINC00909|k562|ENSG00000114857|dwES	chr3	42621316	42621337	LIN28B|HepG2	21
chr3	42620928	42621928	+	LINC00909|k562|ENSG00000114857|dwES	chr3	42621863	42621888	FUS|NA	25
chr3	42620928	42621928	+	LINC00909|k562|ENSG00000114857|dwES	chr3	42621378	42621427	TIA1|HepG2	49
chr3	42620928	42621928	+	LINC00909|k562|ENSG00000114857|dwES	chr3	42621257	42621328	CPSF7|HEK293	71
chr3	42620928	42621928	+	LINC00909|k562|ENSG00000114857|dwES	chr3	42621649	42621691	UPF1|K562	42
chr3	42620928	42621928	+	LINC00909|k562|ENSG00000114857|dwES	chr3	42621691	42621719	LIN28B|HepG2	28
chr3	42620928	42621928	+	LINC00909|k562|ENSG00000114857|dwES	chr3	42621649	42621688	NONO|K562	39
chr3	42620928	42621928	+	LINC00909|k562|ENSG00000114857|dwES	chr3	42621439	42621470	ILF3|K562	31
chr3	42620928	42621928	+	LINC00909|k562|ENSG00000114857|dwES	chr3	42620973	42620989	TROVE2|K562	16
chr3	42620928	42621928	+	LINC00909|k562|ENSG00000114857|dwES	chr3	42621745	42621766	RBM5|HepG2	21
chr3	42620928	42621928	+	LINC00909|k562|ENSG00000114857|dwES	chr3	42621365	42621393	RPS5|K562	28
chr3	42620928	42621928	+	LINC00909|k562|ENSG00000114857|dwES	chr3	42621643	42621690	KHDRBS1|K562	47
chr3	42620928	42621928	+	LINC00909|k562|ENSG00000114857|dwES	chr3	42621054	42621188	CPSF7|HEK293	134
chr3	42620928	42621928	+	LINC00909|k562|ENSG00000114857|dwES	chr3	42621663	42621687	HNRNPUL1|K562	24
chr3	42620928	42621928	+	LINC00909|k562|ENSG00000114857|dwES	chr3	42621389	42621420	LARP4|HepG2	31
chr3	42620928	42621928	+	LINC00909|k562|ENSG00000114857|dwES	chr3	42620962	42620982	PPIL4|K562	20
chr3	42620928	42621928	+	LINC00909|k562|ENSG00000114857|dwES	chr3	42621292	42621324	LARP4|HepG2	32
chr3	42620928	42621928	+	LINC00909|k562|ENSG00000114857|dwES	chr3	42621374	42621415	LARP4|HepG2	41
chr3	42620928	42621928	+	LINC00909|k562|ENSG00000114857|dwES	chr3	42621673	42621684	HNRNPL|K562	11
chr3	42620928	42621928	+	LINC00909|k562|ENSG00000114857|dwES	chr3	42621127	42621141	HNRNPL|K562	14
chr3	42620928	42621928	+	LINC00909|k562|ENSG00000114857|dwES	chr3	42621375	42621432	SF3B4|K562	57
chr3	42620928	42621928	+	LINC00909|k562|ENSG00000114857|dwES	chr3	42621294	42621341	DGCR8|HepG2	47
chr3	42620928	42621928	+	LINC00909|k562|ENSG00000114857|dwES	chr3	42620960	42620999	NCBP2|K562	39
chr3	42620928	42621928	+	LINC00909|k562|ENSG00000114857|dwES	chr3	42621671	42621680	HNRNPA1|K562	9
chr3	42620928	42621928	+	LINC00909|k562|ENSG00000114857|dwES	chr3	42621464	42621578	PRPF8|HepG2	114
chr3	42620928	42621928	+	LINC00909|k562|ENSG00000114857|dwES	chr3	42621445	42621466	HNRNPL|K562	21
chr3	42620928	42621928	+	LINC00909|k562|ENSG00000114857|dwES	chr3	42621574	42621593	CDC40|HepG2	19
chr3	42620928	42621928	+	LINC00909|k562|ENSG00000114857|dwES	chr3	42621451	42621503	DDX24|K562	52
chr3	42620928	42621928	+	LINC00909|k562|ENSG00000114857|dwES	chr3	42621495	42621514	NONO|K562	19
chr3	42620928	42621928	+	LINC00909|k562|ENSG00000114857|dwES	chr3	42621253	42621290	GTF2F1|K562	37
chr3	42620928	42621928	+	LINC00909|k562|ENSG00000114857|dwES	chr3	42621372	42621433	DHX30|HepG2	61
chr3	42620928	42621928	+	LINC00909|k562|ENSG00000114857|dwES	chr3	42621649	42621692	FXR1|K562	43
chr3	42620928	42621928	+	LINC00909|k562|ENSG00000114857|dwES	chr3	42621277	42621305	RBM15|HepG2	28
chr3	42620928	42621928	+	LINC00909|k562|ENSG00000114857|dwES	chr3	42621440	42621463	U2AF1|K562	23
chr3	42620928	42621928	+	LINC00909|k562|ENSG00000114857|dwES	chr3	42621217	42621276	ILF3|K562	59
chr3	42620928	42621928	+	LINC00909|k562|ENSG00000114857|dwES	chr3	42621332	42621388	PTBP1|HEK293T	56
chr3	42620928	42621928	+	LINC00909|k562|ENSG00000114857|dwES	chr3	42621912	42622008	ELAVL1|HEK293	16
chr3	42620928	42621928	+	LINC00909|k562|ENSG00000114857|dwES	chr3	42621120	42621164	FASTKD2|K562	44
chr3	42620928	42621928	+	LINC00909|k562|ENSG00000114857|dwES	chr3	42621886	42621919	NCBP2|K562	33
chr3	42620928	42621928	+	LINC00909|k562|ENSG00000114857|dwES	chr3	42621232	42621248	FXR1|K562	16
chr3	42620928	42621928	+	LINC00909|k562|ENSG00000114857|dwES	chr3	42621146	42621189	EWSR1|K562	43
chr3	42620928	42621928	+	LINC00909|k562|ENSG00000114857|dwES	chr3	42621647	42621688	DDX59|HepG2	41
chr3	42620928	42621928	+	LINC00909|k562|ENSG00000114857|dwES	chr3	42621657	42621682	SRSF1|K562	25
chr3	42620928	42621928	+	LINC00909|k562|ENSG00000114857|dwES	chr3	42621813	42621845	TROVE2|K562	32
chr3	42620928	42621928	+	LINC00909|k562|ENSG00000114857|dwES	chr3	42621474	42621492	DDX59|HepG2	18
chr3	42620928	42621928	+	LINC00909|k562|ENSG00000114857|dwES	chr3	42620956	42620996	FXR1|K562	40
chr3	42620928	42621928	+	LINC00909|k562|ENSG00000114857|dwES	chr3	42620961	42620978	EXOSC5|K562	17
chr3	42620928	42621928	+	LINC00909|k562|ENSG00000114857|dwES	chr3	42621650	42621687	FTO|K562	37
chr3	42620928	42621928	+	LINC00909|k562|ENSG00000114857|dwES	chr3	42621667	42621674	PRPF8|K562	7
chr3	42620928	42621928	+	LINC00909|k562|ENSG00000114857|dwES	chr3	42621774	42621826	QKI|K562	52
chr3	42620928	42621928	+	LINC00909|k562|ENSG00000114857|dwES	chr3	42620956	42620991	SUPV3L1|HepG2	35
chr3	42620928	42621928	+	LINC00909|k562|ENSG00000114857|dwES	chr3	42621290	42621351	TIA1|K562	61
chr3	42620928	42621928	+	LINC00909|k562|ENSG00000114857|dwES	chr3	42621641	42621672	RPS3|K562	31
chr3	42620928	42621928	+	LINC00909|k562|ENSG00000114857|dwES	chr3	42621458	42621514	SRSF1|K562	56
chr3	42620928	42621928	+	LINC00909|k562|ENSG00000114857|dwES	chr3	42621662	42621675	NCBP2|K562	13
chr3	42620928	42621928	+	LINC00909|k562|ENSG00000114857|dwES	chr3	42621420	42621490	U2AF2|K562	70
chr3	42620928	42621928	+	LINC00909|k562|ENSG00000114857|dwES	chr3	42621451	42621505	PRPF8|K562	54
chr3	42620928	42621928	+	LINC00909|k562|ENSG00000114857|dwES	chr3	42621793	42621811	SND1|K562	18
chr3	42620928	42621928	+	LINC00909|k562|ENSG00000114857|dwES	chr3	42621172	42621196	QKI|HepG2	24
chr3	42620928	42621928	+	LINC00909|k562|ENSG00000114857|dwES	chr3	42621878	42621930	HNRNPA1|HepG2	50
chr3	42620928	42621928	+	LINC00909|k562|ENSG00000114857|dwES	chr3	42621516	42621533	FASTKD2|HepG2	17
chr3	42620928	42621928	+	LINC00909|k562|ENSG00000114857|dwES	chr3	42621656	42621687	EIF3D|HepG2	31
chr3	42620928	42621928	+	LINC00909|k562|ENSG00000114857|dwES	chr3	42621410	42621474	SMNDC1|K562	64
chr3	42620928	42621928	+	LINC00909|k562|ENSG00000114857|dwES	chr3	42621380	42621481	U2AF1|HepG2	101
chr3	42620928	42621928	+	LINC00909|k562|ENSG00000114857|dwES	chr3	42621247	42621274	TIA1|K562	27
chr3	42620928	42621928	+	LINC00909|k562|ENSG00000114857|dwES	chr3	42621390	42621413	GPKOW|K562	23
chr3	42620928	42621928	+	LINC00909|k562|ENSG00000114857|dwES	chr3	42621654	42621679	LIN28B|K562	25
chr3	42620928	42621928	+	LINC00909|k562|ENSG00000114857|dwES	chr3	42621449	42621510	XRN2|K562	61
chr3	42620928	42621928	+	LINC00909|k562|ENSG00000114857|dwES	chr3	42621886	42621916	NSUN2|K562	30
chr3	42620928	42621928	+	LINC00909|k562|ENSG00000114857|dwES	chr3	42621470	42621491	PTBP1|K562	21
chr3	42620928	42621928	+	LINC00909|k562|ENSG00000114857|dwES	chr3	42621278	42621295	PUM2|K562	17
chr3	42620928	42621928	+	LINC00909|k562|ENSG00000114857|dwES	chr3	42621316	42621352	HNRNPUL1|K562	36
chr3	42620928	42621928	+	LINC00909|k562|ENSG00000114857|dwES	chr3	42621291	42621345	CDC40|HepG2	54
chr3	42620928	42621928	+	LINC00909|k562|ENSG00000114857|dwES	chr3	42621452	42621485	AUH|HepG2	33
chr3	42620928	42621928	+	LINC00909|k562|ENSG00000114857|dwES	chr3	42621663	42621679	TAF15|HepG2	16
chr3	42620928	42621928	+	LINC00909|k562|ENSG00000114857|dwES	chr3	42621668	42621677	SAFB2|K562	9
chr3	42620928	42621928	+	LINC00909|k562|ENSG00000114857|dwES	chr3	42621300	42621339	NONO|K562	39
chr3	42620928	42621928	+	LINC00909|k562|ENSG00000114857|dwES	chr3	42621158	42621204	DHX30|K562	46
chr3	42620928	42621928	+	LINC00909|k562|ENSG00000114857|dwES	chr3	42621658	42621688	YBX3|K562	30
chr3	42620928	42621928	+	LINC00909|k562|ENSG00000114857|dwES	chr3	42621660	42621691	TNRC6A|K562	31
chr3	42620928	42621928	+	LINC00909|k562|ENSG00000114857|dwES	chr3	42621840	42621932	HNRNPA1|K562	88
chr3	42620928	42621928	+	LINC00909|k562|ENSG00000114857|dwES	chr3	42621662	42621667	CSTF2|HepG2	5
chr3	42620928	42621928	+	LINC00909|k562|ENSG00000114857|dwES	chr3	42621237	42621265	U2AF1|HepG2	28
chr3	42620928	42621928	+	LINC00909|k562|ENSG00000114857|dwES	chr3	42621468	42621494	UCHL5|HepG2	26
chr3	42620928	42621928	+	LINC00909|k562|ENSG00000114857|dwES	chr3	42621657	42621699	HNRNPUL1|K562	42
chr3	42620928	42621928	+	LINC00909|k562|ENSG00000114857|dwES	chr3	42621471	42621515	DDX42|K562	44
chr3	42620928	42621928	+	LINC00909|k562|ENSG00000114857|dwES	chr3	42621656	42621691	HNRNPL|HepG2	35
chr3	42620928	42621928	+	LINC00909|k562|ENSG00000114857|dwES	chr3	42620957	42620994	DDX3X|K562	37
chr3	42620928	42621928	+	LINC00909|k562|ENSG00000114857|dwES	chr3	42621540	42621577	HNRNPU|HepG2	37
chr3	42620928	42621928	+	LINC00909|k562|ENSG00000114857|dwES	chr3	42621466	42621510	SRSF1|HepG2	44
chr3	42620928	42621928	+	LINC00909|k562|ENSG00000114857|dwES	chr3	42621375	42621427	PUS1|K562	52
chr3	42620928	42621928	+	LINC00909|k562|ENSG00000114857|dwES	chr3	42621665	42621693	ZRANB2|K562	28
chr3	42620928	42621928	+	LINC00909|k562|ENSG00000114857|dwES	chr3	42621434	42621495	SMNDC1|K562	61
chr3	42620928	42621928	+	LINC00909|k562|ENSG00000114857|dwES	chr3	42620986	42621065	KHDRBS1|K562	79
chr3	42620928	42621928	+	LINC00909|k562|ENSG00000114857|dwES	chr3	42621297	42621326	GNL3|K562	29
chr3	42620928	42621928	+	LINC00909|k562|ENSG00000114857|dwES	chr3	42621659	42621682	LARP4|HepG2	23
chr3	42620928	42621928	+	LINC00909|k562|ENSG00000114857|dwES	chr3	42621653	42621689	BUD13|K562	36
chr3	42620928	42621928	+	LINC00909|k562|ENSG00000114857|dwES	chr3	42621652	42621690	TIA1|HepG2	38
chr3	42620928	42621928	+	LINC00909|k562|ENSG00000114857|dwES	chr3	42621648	42621682	DDX3X|K562	34
chr3	42620928	42621928	+	LINC00909|k562|ENSG00000114857|dwES	chr3	42621659	42621692	TROVE2|K562	33
chr3	42620928	42621928	+	LINC00909|k562|ENSG00000114857|dwES	chr3	42621360	42621388	RPS5|HepG2	28
chr3	42620928	42621928	+	LINC00909|k562|ENSG00000114857|dwES	chr3	42621877	42621913	EFTUD2|HepG2	36
chr3	42620928	42621928	+	LINC00909|k562|ENSG00000114857|dwES	chr3	42621661	42621703	TIA1|K562	42
chr3	42620928	42621928	+	LINC00909|k562|ENSG00000114857|dwES	chr3	42621271	42621336	RPS5|K562	65
chr3	42620928	42621928	+	LINC00909|k562|ENSG00000114857|dwES	chr3	42621243	42621312	TIA1|HepG2	69
chr3	42620928	42621928	+	LINC00909|k562|ENSG00000114857|dwES	chr3	42621766	42621809	AARS|K562	43
chr3	42620928	42621928	+	LINC00909|k562|ENSG00000114857|dwES	chr3	42621654	42621680	EFTUD2|HepG2	26
chr3	42620928	42621928	+	LINC00909|k562|ENSG00000114857|dwES	chr3	42621644	42621695	CDC40|HepG2	51
chr3	42620928	42621928	+	LINC00909|k562|ENSG00000114857|dwES	chr3	42621373	42621436	SMNDC1|HepG2	63
chr3	42620928	42621928	+	LINC00909|k562|ENSG00000114857|dwES	chr3	42621295	42621326	FTO|K562	31
chr3	42620928	42621928	+	LINC00909|k562|ENSG00000114857|dwES	chr3	42621653	42621688	SUGP2|HepG2	35
chr3	42620928	42621928	+	LINC00909|k562|ENSG00000114857|dwES	chr3	42621653	42621683	TAF15|K562	30
chr3	42620928	42621928	+	LINC00909|k562|ENSG00000114857|dwES	chr3	42621332	42621368	CSTF2|HeLa	36
chr3	42620928	42621928	+	LINC00909|k562|ENSG00000114857|dwES	chr3	42621456	42621513	GRWD1|HepG2	57
chr3	42620928	42621928	+	LINC00909|k562|ENSG00000114857|dwES	chr3	42621391	42621419	TAF15|K562	28
chr3	42620928	42621928	+	LINC00909|k562|ENSG00000114857|dwES	chr3	42621327	42621340	DDX42|K562	13
chr3	42620928	42621928	+	LINC00909|k562|ENSG00000114857|dwES	chr3	42621242	42621269	TIA1|K562	27
chr3	42620928	42621928	+	LINC00909|k562|ENSG00000114857|dwES	chr3	42621269	42621292	FUBP3|HepG2	23
chr3	42620928	42621928	+	LINC00909|k562|ENSG00000114857|dwES	chr3	42621646	42621687	TROVE2|HepG2	41
chr3	42620928	42621928	+	LINC00909|k562|ENSG00000114857|dwES	chr3	42621543	42621605	RBM22|K562	62
chr3	42620928	42621928	+	LINC00909|k562|ENSG00000114857|dwES	chr3	42621388	42621422	TBRG4|HepG2	34
chr3	42620928	42621928	+	LINC00909|k562|ENSG00000114857|dwES	chr3	42621458	42621520	DDX42|K562	62
chr3	42620928	42621928	+	LINC00909|k562|ENSG00000114857|dwES	chr3	42621387	42621432	SF3B4|HepG2	45
chr3	42620928	42621928	+	LINC00909|k562|ENSG00000114857|dwES	chr3	42621650	42621703	DROSHA|K562	53
chr4	3952610	3953610	+	LINC00909|k562|ENSG00000251669|dwES	chr4	3952685	3952716	DGCR8|HepG2	31
chr4	3952610	3953610	+	LINC00909|k562|ENSG00000251669|dwES	chr4	3953030	3953062	UCHL5|HepG2	32
chr4	3952610	3953610	+	LINC00909|k562|ENSG00000251669|dwES	chr4	3953122	3953155	GRWD1|HepG2	33
chr4	3952610	3953610	+	LINC00909|k562|ENSG00000251669|dwES	chr4	3952730	3952770	EFTUD2|HepG2	40
chr4	3952610	3953610	+	LINC00909|k562|ENSG00000251669|dwES	chr4	3953099	3953152	SRSF7|K562	53
chr4	3952610	3953610	+	LINC00909|k562|ENSG00000251669|dwES	chr4	3952695	3952736	DHX30|HepG2	41
chr4	3952610	3953610	+	LINC00909|k562|ENSG00000251669|dwES	chr4	3952942	3952976	PRPF8|HepG2	34
chr4	3952610	3953610	+	LINC00909|k562|ENSG00000251669|dwES	chr4	3953104	3953152	UCHL5|HepG2	48
chr19	35064749	35065749	+	LINC00909|k562|ENSG00000105707|dwES	chr19	35065552	35065577	FASTKD2|HepG2	25
chr19	35064749	35065749	+	LINC00909|k562|ENSG00000105707|dwES	chr19	35065398	35065426	PRPF8|HepG2	28
chr19	35064749	35065749	+	LINC00909|k562|ENSG00000105707|dwES	chr19	35065642	35065680	PPIG|HepG2	38
chr19	35064749	35065749	+	LINC00909|k562|ENSG00000105707|dwES	chr19	35065665	35065680	RPS3|HepG2	15
chr19	35064749	35065749	+	LINC00909|k562|ENSG00000105707|dwES	chr19	35065652	35065682	IGF2BP1|HepG2	30
chr19	35064749	35065749	+	LINC00909|k562|ENSG00000105707|dwES	chr19	35065670	35065671	NOLC1|HepG2	1
chr19	35064749	35065749	+	LINC00909|k562|ENSG00000105707|dwES	chr19	35065663	35065682	DKC1|HepG2	19
chr19	35064749	35065749	+	LINC00909|k562|ENSG00000105707|dwES	chr19	35065202	35065228	RBM15|HepG2	26
chr19	35064749	35065749	+	LINC00909|k562|ENSG00000105707|dwES	chr19	35065270	35065307	RBM22|HepG2	37
chr19	35064749	35065749	+	LINC00909|k562|ENSG00000105707|dwES	chr19	35065260	35065330	DDX55|HepG2	70
chr19	35064749	35065749	+	LINC00909|k562|ENSG00000105707|dwES	chr19	35065497	35065524	LSM11|HepG2	27
chr19	35064749	35065749	+	LINC00909|k562|ENSG00000105707|dwES	chr19	35065304	35065325	BCCIP|HepG2	21
chr19	35064749	35065749	+	LINC00909|k562|ENSG00000105707|dwES	chr19	35065642	35065659	DDX55|HepG2	17
chr19	35064749	35065749	+	LINC00909|k562|ENSG00000105707|dwES	chr19	35065267	35065307	DKC1|HepG2	40
chr19	35064749	35065749	+	LINC00909|k562|ENSG00000105707|dwES	chr19	35065671	35065677	NCBP2|HepG2	6
chr19	35064749	35065749	+	LINC00909|k562|ENSG00000105707|dwES	chr19	35065262	35065339	SND1|HepG2	77
chr19	35064749	35065749	+	LINC00909|k562|ENSG00000105707|dwES	chr19	35065554	35065571	LSM11|HepG2	17
chr19	35064749	35065749	+	LINC00909|k562|ENSG00000105707|dwES	chr19	35065355	35065383	PRPF8|HepG2	28
chr19	35064749	35065749	+	LINC00909|k562|ENSG00000105707|dwES	chr19	35065259	35065304	PPIG|HepG2	45
chr19	35064749	35065749	+	LINC00909|k562|ENSG00000105707|dwES	chr19	35065265	35065310	TBRG4|HepG2	45
chr19	35064749	35065749	+	LINC00909|k562|ENSG00000105707|dwES	chr19	35065252	35065292	FASTKD2|HepG2	40
chr19	35064749	35065749	+	LINC00909|k562|ENSG00000105707|dwES	chr19	35065259	35065305	U2AF1|HepG2	46
chr19	35064749	35065749	+	LINC00909|k562|ENSG00000105707|dwES	chr19	35065257	35065301	UCHL5|HepG2	44
chr19	35064749	35065749	+	LINC00909|k562|ENSG00000105707|dwES	chr19	35065275	35065305	NOL12|HepG2	30
chr19	35064749	35065749	+	LINC00909|k562|ENSG00000105707|dwES	chr19	35065664	35065681	EIF3H|HepG2	17
chr19	35064749	35065749	+	LINC00909|k562|ENSG00000105707|dwES	chr19	35065663	35065677	UCHL5|HepG2	14
chr19	35064749	35065749	+	LINC00909|k562|ENSG00000105707|dwES	chr19	35065662	35065681	GRWD1|HepG2	19
chr19	35064749	35065749	+	LINC00909|k562|ENSG00000105707|dwES	chr19	35065386	35065417	RBM22|HepG2	31
chr19	35064749	35065749	+	LINC00909|k562|ENSG00000105707|dwES	chr19	35065276	35065292	RPS3|HepG2	16
chr19	35064749	35065749	+	LINC00909|k562|ENSG00000105707|dwES	chr19	35065470	35065510	XRN2|HepG2	40
chr19	35064749	35065749	+	LINC00909|k562|ENSG00000105707|dwES	chr19	35065654	35065682	SND1|HepG2	28
chr19	35064749	35065749	+	LINC00909|k562|ENSG00000105707|dwES	chr19	35065390	35065430	RBFOX2|HepG2	40
chr19	35064749	35065749	+	LINC00909|k562|ENSG00000105707|dwES	chr19	35065265	35065312	GRSF1|HepG2	47
chr19	35064749	35065749	+	LINC00909|k562|ENSG00000105707|dwES	chr19	35065330	35065342	DDX55|HepG2	12
chr19	35064749	35065749	+	LINC00909|k562|ENSG00000105707|dwES	chr19	35065631	35065662	GRWD1|HepG2	31
chr19	35064749	35065749	+	LINC00909|k562|ENSG00000105707|dwES	chr19	35065512	35065578	PRPF8|HepG2	66
chr19	35064749	35065749	+	LINC00909|k562|ENSG00000105707|dwES	chr19	35065304	35065333	PPIG|HepG2	29
chr19	35064749	35065749	+	LINC00909|k562|ENSG00000105707|dwES	chr19	35065677	35065682	DDX55|HepG2	5
chr19	35064749	35065749	+	LINC00909|k562|ENSG00000105707|dwES	chr19	35065541	35065576	IGF2BP1|HepG2	35
chr19	35064749	35065749	+	LINC00909|k562|ENSG00000105707|dwES	chr19	35065283	35065338	IGF2BP1|HepG2	55
chr19	35064749	35065749	+	LINC00909|k562|ENSG00000105707|dwES	chr19	35065312	35065342	LSM11|HepG2	30
chr19	35064749	35065749	+	LINC00909|k562|ENSG00000105707|dwES	chr19	35065249	35065255	LARP7|HepG2	6
chr19	35064749	35065749	+	LINC00909|k562|ENSG00000105707|dwES	chr19	35065676	35065682	RPS5|HepG2	6
chr19	35064749	35065749	+	LINC00909|k562|ENSG00000105707|dwES	chr19	35065520	35065542	SUPV3L1|HepG2	22
chr19	35064749	35065749	+	LINC00909|k562|ENSG00000105707|dwES	chr19	35065538	35065543	IGF2BP1|HepG2	5
chr19	35064749	35065749	+	LINC00909|k562|ENSG00000105707|dwES	chr19	35065659	35065681	DDX55|HepG2	22
chr19	35064749	35065749	+	LINC00909|k562|ENSG00000105707|dwES	chr19	35065496	35065504	SF3A3|HepG2	8
chr19	35064749	35065749	+	LINC00909|k562|ENSG00000105707|dwES	chr19	35065662	35065681	SND1|HepG2	19
chr19	35064749	35065749	+	LINC00909|k562|ENSG00000105707|dwES	chr19	35065325	35065334	SRSF1|HepG2	9
chr19	35064749	35065749	+	LINC00909|k562|ENSG00000105707|dwES	chr19	35065261	35065284	EIF3D|HepG2	23
chr19	35064749	35065749	+	LINC00909|k562|ENSG00000105707|dwES	chr19	35065256	35065270	TRA2A|HepG2	14
chr19	35064749	35065749	+	LINC00909|k562|ENSG00000105707|dwES	chr19	35065642	35065662	LARP4|HepG2	20
chr19	35064749	35065749	+	LINC00909|k562|ENSG00000105707|dwES	chr19	35065251	35065282	FASTKD2|HepG2	31
chr19	35064749	35065749	+	LINC00909|k562|ENSG00000105707|dwES	chr19	35065653	35065678	IGF2BP1|HepG2	25
chr19	35064749	35065749	+	LINC00909|k562|ENSG00000105707|dwES	chr19	35065345	35065352	PRPF8|HepG2	7
chr19	35064749	35065749	+	LINC00909|k562|ENSG00000105707|dwES	chr19	35065446	35065474	RBM15|HepG2	28
chr19	35064749	35065749	+	LINC00909|k562|ENSG00000105707|dwES	chr19	35065275	35065339	TRA2A|HepG2	64
chr19	35064749	35065749	+	LINC00909|k562|ENSG00000105707|dwES	chr19	35065679	35065682	AUH|HepG2	3
chr19	35064749	35065749	+	LINC00909|k562|ENSG00000105707|dwES	chr19	35065477	35065512	FAM120A|HepG2	35
chr19	35064749	35065749	+	LINC00909|k562|ENSG00000105707|dwES	chr19	35065475	35065504	CSTF2T|HepG2	29
chr19	35064749	35065749	+	LINC00909|k562|ENSG00000105707|dwES	chr19	35065634	35065681	PPIG|HepG2	47
chr19	35064749	35065749	+	LINC00909|k562|ENSG00000105707|dwES	chr19	35065659	35065674	ILF3|HepG2	15
chr19	35064749	35065749	+	LINC00909|k562|ENSG00000105707|dwES	chr19	35065195	35065202	RBM15|HepG2	7
chr19	35064749	35065749	+	LINC00909|k562|ENSG00000105707|dwES	chr19	35065211	35065241	SF3A3|HepG2	30
chr19	35064749	35065749	+	LINC00909|k562|ENSG00000105707|dwES	chr19	35065260	35065320	DHX30|HepG2	60
chr19	35064749	35065749	+	LINC00909|k562|ENSG00000105707|dwES	chr19	35065318	35065336	LARP4|HepG2	18
chr19	35064749	35065749	+	LINC00909|k562|ENSG00000105707|dwES	chr19	35065262	35065291	DDX3X|HepG2	29
chr19	35064749	35065749	+	LINC00909|k562|ENSG00000105707|dwES	chr19	35065466	35065530	RBFOX2|HepG2	64
chr19	35064749	35065749	+	LINC00909|k562|ENSG00000105707|dwES	chr19	35065491	35065521	BCCIP|HepG2	30
chr19	35064749	35065749	+	LINC00909|k562|ENSG00000105707|dwES	chr19	35065654	35065672	DHX30|HepG2	18
chr19	35064749	35065749	+	LINC00909|k562|ENSG00000105707|dwES	chr19	35065470	35065512	PRPF8|HepG2	42
chr19	35064749	35065749	+	LINC00909|k562|ENSG00000105707|dwES	chr19	35065664	35065679	GRWD1|HepG2	15
chr19	35064749	35065749	+	LINC00909|k562|ENSG00000105707|dwES	chr19	35065657	35065680	IGF2BP3|HepG2	23
chr19	35064749	35065749	+	LINC00909|k562|ENSG00000105707|dwES	chr19	35065493	35065562	CDC40|HepG2	69
chr19	35064749	35065749	+	LINC00909|k562|ENSG00000105707|dwES	chr19	35065655	35065680	FASTKD2|HepG2	25
chr19	35064749	35065749	+	LINC00909|k562|ENSG00000105707|dwES	chr19	35065267	35065306	GRWD1|HepG2	39
chr19	35064749	35065749	+	LINC00909|k562|ENSG00000105707|dwES	chr19	35065663	35065679	NOL12|HepG2	16
chr19	35064749	35065749	+	LINC00909|k562|ENSG00000105707|dwES	chr19	35065651	35065680	DDX6|HepG2	29
chr19	35064749	35065749	+	LINC00909|k562|ENSG00000105707|dwES	chr19	35065536	35065554	LSM11|HepG2	18
chr19	35064749	35065749	+	LINC00909|k562|ENSG00000105707|dwES	chr19	35065256	35065304	POLR2G|HepG2	48
chr19	35064749	35065749	+	LINC00909|k562|ENSG00000105707|dwES	chr19	35065200	35065227	SF3B4|HepG2	27
chr19	35064749	35065749	+	LINC00909|k562|ENSG00000105707|dwES	chr19	35065650	35065676	RPS5|HepG2	26
chr19	35064749	35065749	+	LINC00909|k562|ENSG00000105707|dwES	chr19	35065538	35065544	DDX55|HepG2	6
chr19	35064749	35065749	+	LINC00909|k562|ENSG00000105707|dwES	chr19	35065375	35065416	TIA1|HepG2	41
chr19	35064749	35065749	+	LINC00909|k562|ENSG00000105707|dwES	chr19	35065662	35065681	UCHL5|HepG2	19
chr19	35064749	35065749	+	LINC00909|k562|ENSG00000105707|dwES	chr19	35065252	35065257	BUD13|HepG2	5
chr19	35064749	35065749	+	LINC00909|k562|ENSG00000105707|dwES	chr19	35065679	35065682	SUGP2|HepG2	3
chr19	35064749	35065749	+	LINC00909|k562|ENSG00000105707|dwES	chr19	35065647	35065662	SND1|HepG2	15
chr19	35064749	35065749	+	LINC00909|k562|ENSG00000105707|dwES	chr19	35065137	35065203	HNRNPC|HepG2	66
chr19	35064749	35065749	+	LINC00909|k562|ENSG00000105707|dwES	chr19	35065137	35065202	HNRNPC|HepG2	65
chr19	35064749	35065749	+	LINC00909|k562|ENSG00000105707|dwES	chr19	35065265	35065319	IGF2BP3|HepG2	54
chr19	35064749	35065749	+	LINC00909|k562|ENSG00000105707|dwES	chr19	35065152	35065174	U2AF2|HepG2	22
chr19	35064749	35065749	+	LINC00909|k562|ENSG00000105707|dwES	chr19	35065653	35065678	SRSF1|HepG2	25
chr19	35064749	35065749	+	LINC00909|k562|ENSG00000105707|dwES	chr19	35065256	35065305	LSM11|HepG2	49
chr19	35064749	35065749	+	LINC00909|k562|ENSG00000105707|dwES	chr19	35065475	35065508	GTF2F1|HepG2	33
chr19	35064749	35065749	+	LINC00909|k562|ENSG00000105707|dwES	chr19	35065201	35065228	SF3B4|HepG2	27
chr19	35064749	35065749	+	LINC00909|k562|ENSG00000105707|dwES	chr19	35065217	35065228	SF3A3|HepG2	11
chr19	35064749	35065749	+	LINC00909|k562|ENSG00000105707|dwES	chr19	35065262	35065297	DDX55|HepG2	35
chr19	35064749	35065749	+	LINC00909|k562|ENSG00000105707|dwES	chr19	35065262	35065324	UCHL5|HepG2	62
chr19	35064749	35065749	+	LINC00909|k562|ENSG00000105707|dwES	chr19	35065378	35065421	RBM22|HepG2	43
chr19	35064749	35065749	+	LINC00909|k562|ENSG00000105707|dwES	chr19	35065619	35065631	GRWD1|HepG2	12
chr19	35064749	35065749	+	LINC00909|k562|ENSG00000105707|dwES	chr19	35065499	35065504	RPS5|HepG2	5
chr19	35064749	35065749	+	LINC00909|k562|ENSG00000105707|dwES	chr19	35065459	35065505	TROVE2|HepG2	46
chr19	35064749	35065749	+	LINC00909|k562|ENSG00000105707|dwES	chr19	35065352	35065384	PRPF8|HepG2	32
chr19	35064749	35065749	+	LINC00909|k562|ENSG00000105707|dwES	chr19	35065633	35065682	LIN28B|HepG2	49
chr19	35064749	35065749	+	LINC00909|k562|ENSG00000105707|dwES	chr19	35065311	35065338	GRSF1|HepG2	27
chr19	35064749	35065749	+	LINC00909|k562|ENSG00000105707|dwES	chr19	35065650	35065676	NOL12|HepG2	26
chr19	35064749	35065749	+	LINC00909|k562|ENSG00000105707|dwES	chr19	35065515	35065552	EFTUD2|HepG2	37
chr19	35064749	35065749	+	LINC00909|k562|ENSG00000105707|dwES	chr19	35065251	35065283	DDX6|HepG2	32
chr19	35064749	35065749	+	LINC00909|k562|ENSG00000105707|dwES	chr19	35065640	35065681	LSM11|HepG2	41
chr19	35064749	35065749	+	LINC00909|k562|ENSG00000105707|dwES	chr19	35065321	35065325	GRWD1|HepG2	4
chr19	35064749	35065749	+	LINC00909|k562|ENSG00000105707|dwES	chr19	35065307	35065340	PPIG|HepG2	33
chr19	35064749	35065749	+	LINC00909|k562|ENSG00000105707|dwES	chr19	35065538	35065573	RPS3|HepG2	35
chr19	35064749	35065749	+	LINC00909|k562|ENSG00000105707|dwES	chr19	35065255	35065290	LARP4|HepG2	35
chr19	35064749	35065749	+	LINC00909|k562|ENSG00000105707|dwES	chr19	35065147	35065159	NCBP2|HepG2	12
chr19	35064749	35065749	+	LINC00909|k562|ENSG00000105707|dwES	chr19	35065538	35065541	QKI|HepG2	3
chr19	35064749	35065749	+	LINC00909|k562|ENSG00000105707|dwES	chr19	35065472	35065489	FAM120A|HepG2	17
chr19	35064749	35065749	+	LINC00909|k562|ENSG00000105707|dwES	chr19	35065249	35065250	POLR2G|HepG2	1
chr19	35064749	35065749	+	LINC00909|k562|ENSG00000105707|dwES	chr19	35065625	35065663	UCHL5|HepG2	38
chr19	35064749	35065749	+	LINC00909|k562|ENSG00000105707|dwES	chr19	35065541	35065565	IGF2BP3|HepG2	24
chr19	35064749	35065749	+	LINC00909|k562|ENSG00000105707|dwES	chr19	35065480	35065516	SF3B4|HepG2	36
chr19	35064749	35065749	+	LINC00909|k562|ENSG00000105707|dwES	chr19	35065248	35065289	NOLC1|HepG2	41
chr19	35064749	35065749	+	LINC00909|k562|ENSG00000105707|dwES	chr19	35065413	35065421	FKBP4|HepG2	8
chr19	35064749	35065749	+	LINC00909|k562|ENSG00000105707|dwES	chr19	35065345	35065355	PRPF8|HepG2	10
chr19	35064749	35065749	+	LINC00909|k562|ENSG00000105707|dwES	chr19	35065662	35065680	LARP4|HepG2	18
chr19	35064749	35065749	+	LINC00909|k562|ENSG00000105707|dwES	chr19	35065642	35065681	EIF3H|HepG2	39
chr19	35064749	35065749	+	LINC00909|k562|ENSG00000105707|dwES	chr19	35065638	35065662	UCHL5|HepG2	24
chr19	35064749	35065749	+	LINC00909|k562|ENSG00000105707|dwES	chr19	35065165	35065180	SUGP2|HepG2	15
chr19	35064749	35065749	+	LINC00909|k562|ENSG00000105707|dwES	chr19	35065263	35065338	IGF2BP1|HepG2	75
chr19	35064749	35065749	+	LINC00909|k562|ENSG00000105707|dwES	chr19	35065653	35065669	LARP4|HepG2	16
chr19	35064749	35065749	+	LINC00909|k562|ENSG00000105707|dwES	chr19	35065257	35065301	GRWD1|HepG2	44
chr19	35064749	35065749	+	LINC00909|k562|ENSG00000105707|dwES	chr19	35065648	35065682	LIN28B|HepG2	34
chr19	35064749	35065749	+	LINC00909|k562|ENSG00000105707|dwES	chr19	35065480	35065526	SF3B4|HepG2	46
chr19	35064749	35065749	+	LINC00909|k562|ENSG00000105707|dwES	chr19	35065306	35065336	GRWD1|HepG2	30
chr19	35064749	35065749	+	LINC00909|k562|ENSG00000105707|dwES	chr19	35065658	35065681	IGF2BP3|HepG2	23
chr19	35064749	35065749	+	LINC00909|k562|ENSG00000105707|dwES	chr19	35065635	35065664	GRWD1|HepG2	29
chr19	35064749	35065749	+	LINC00909|k562|ENSG00000105707|dwES	chr19	35065671	35065680	DDX3X|HepG2	9
chr19	35064749	35065749	+	LINC00909|k562|ENSG00000105707|dwES	chr19	35065674	35065680	BUD13|HepG2	6
chr19	35064749	35065749	+	LINC00909|k562|ENSG00000105707|dwES	chr19	35065261	35065278	LSM11|HepG2	17
chr19	35064749	35065749	+	LINC00909|k562|ENSG00000105707|dwES	chr19	35065263	35065278	NCBP2|HepG2	15
chr19	35064749	35065749	+	LINC00909|k562|ENSG00000105707|dwES	chr19	35064721	35064777	RPS5|HepG2	28
chr19	35064749	35065749	+	LINC00909|k562|ENSG00000105707|dwES	chr19	35065670	35065677	RBM22|HepG2	7
chr19	35064749	35065749	+	LINC00909|k562|ENSG00000105707|dwES	chr19	35065455	35065520	RBFOX2|HepG2	65
chr19	35064749	35065749	+	LINC00909|k562|ENSG00000105707|dwES	chr19	35065266	35065307	PPIG|HepG2	41
chr19	35064749	35065749	+	LINC00909|k562|ENSG00000105707|dwES	chr19	35065329	35065336	LIN28B|HepG2	7
chr19	35064749	35065749	+	LINC00909|k562|ENSG00000105707|dwES	chr19	35065250	35065260	DDX55|HepG2	10
chr19	35064749	35065749	+	LINC00909|k562|ENSG00000105707|dwES	chr19	35065179	35065214	ILF3|HepG2	35
chr19	35064749	35065749	+	LINC00909|k562|ENSG00000105707|dwES	chr19	35065438	35065446	RBM15|HepG2	8
chr19	35064749	35065749	+	LINC00909|k562|ENSG00000105707|dwES	chr19	35065664	35065677	LSM11|HepG2	13
chr19	35064749	35065749	+	LINC00909|k562|ENSG00000105707|dwES	chr19	35065650	35065664	SMNDC1|HepG2	14
chr2	70085046	70086046	+	LINC00909|k562|ENSG00000179818|dwES	chr2	70085545	70085606	RBM15|HepG2	61
chr2	70085046	70086046	+	LINC00909|k562|ENSG00000179818|dwES	chr2	70085631	70085685	SF3B4|K562	54
chr2	70085046	70086046	+	LINC00909|k562|ENSG00000179818|dwES	chr2	70085709	70085735	TROVE2|K562	26
chr2	70085046	70086046	+	LINC00909|k562|ENSG00000179818|dwES	chr2	70085891	70085927	EIF3H|HepG2	36
chr2	70085046	70086046	+	LINC00909|k562|ENSG00000179818|dwES	chr2	70085548	70085587	U2AF1|HepG2	39
chr2	70085046	70086046	+	LINC00909|k562|ENSG00000179818|dwES	chr2	70085816	70085824	AUH|HepG2	8
chr2	70085046	70086046	+	LINC00909|k562|ENSG00000179818|dwES	chr2	70085168	70085208	NCBP2|HepG2	40
chr2	70085046	70086046	+	LINC00909|k562|ENSG00000179818|dwES	chr2	70085856	70085910	TAF15|HepG2	54
chr2	70085046	70086046	+	LINC00909|k562|ENSG00000179818|dwES	chr2	70085623	70085670	CDC40|HepG2	47
chr2	70085046	70086046	+	LINC00909|k562|ENSG00000179818|dwES	chr2	70085429	70085494	EFTUD2|HepG2	65
chr2	70085046	70086046	+	LINC00909|k562|ENSG00000179818|dwES	chr2	70085535	70085662	BUD13|HepG2	127
chr2	70085046	70086046	+	LINC00909|k562|ENSG00000179818|dwES	chr2	70085741	70085774	DDX59|HepG2	33
chr2	70085046	70086046	+	LINC00909|k562|ENSG00000179818|dwES	chr2	70085724	70085748	HNRNPUL1|HepG2	24
chr2	70085046	70086046	+	LINC00909|k562|ENSG00000179818|dwES	chr2	70085851	70085910	HNRNPU|HepG2	59
chr2	70085046	70086046	+	LINC00909|k562|ENSG00000179818|dwES	chr2	70085279	70085334	HNRNPU|HepG2	55
chr2	70085046	70086046	+	LINC00909|k562|ENSG00000179818|dwES	chr2	70085519	70085608	EFTUD2|HepG2	89
chr2	70085046	70086046	+	LINC00909|k562|ENSG00000179818|dwES	chr2	70085641	70085680	LSM11|HepG2	39
chr2	70085046	70086046	+	LINC00909|k562|ENSG00000179818|dwES	chr2	70085709	70085775	HNRNPA1|K562	66
chr2	70085046	70086046	+	LINC00909|k562|ENSG00000179818|dwES	chr2	70085300	70085342	ILF3|K562	42
chr2	70085046	70086046	+	LINC00909|k562|ENSG00000179818|dwES	chr2	70085865	70085893	TIA1|K562	28
chr2	70085046	70086046	+	LINC00909|k562|ENSG00000179818|dwES	chr2	70085847	70085910	HNRNPUL1|HepG2	63
chr2	70085046	70086046	+	LINC00909|k562|ENSG00000179818|dwES	chr2	70085546	70085569	LIN28B|K562	23
chr2	70085046	70086046	+	LINC00909|k562|ENSG00000179818|dwES	chr2	70085541	70085597	SRSF1|HepG2	56
chr2	70085046	70086046	+	LINC00909|k562|ENSG00000179818|dwES	chr2	70085551	70085633	BUD13|K562	82
chr2	70085046	70086046	+	LINC00909|k562|ENSG00000179818|dwES	chr2	70085878	70085909	DGCR8|HepG2	31
chr2	70085046	70086046	+	LINC00909|k562|ENSG00000179818|dwES	chr2	70085972	70086004	FKBP4|HepG2	32
chr2	70085046	70086046	+	LINC00909|k562|ENSG00000179818|dwES	chr2	70085641	70085680	TIA1|K562	39
chr2	70085046	70086046	+	LINC00909|k562|ENSG00000179818|dwES	chr2	70085854	70085891	EFTUD2|HepG2	37
chr2	70085046	70086046	+	LINC00909|k562|ENSG00000179818|dwES	chr2	70085551	70085594	RBFOX2|K562	43
chr2	70085046	70086046	+	LINC00909|k562|ENSG00000179818|dwES	chr2	70085866	70085894	SF3B4|HepG2	28
chr2	70085046	70086046	+	LINC00909|k562|ENSG00000179818|dwES	chr2	70085641	70085687	TIA1|HepG2	46
chr2	70085046	70086046	+	LINC00909|k562|ENSG00000179818|dwES	chr2	70085597	70085627	SRSF1|HepG2	30
chr2	70085046	70086046	+	LINC00909|k562|ENSG00000179818|dwES	chr2	70085639	70085677	TIA1|K562	38
chr2	70085046	70086046	+	LINC00909|k562|ENSG00000179818|dwES	chr2	70085840	70085879	CPSF6|K562	39
chr2	70085046	70086046	+	LINC00909|k562|ENSG00000179818|dwES	chr2	70085602	70085681	SF3A3|HepG2	79
chr2	70085046	70086046	+	LINC00909|k562|ENSG00000179818|dwES	chr2	70085296	70085343	DDX6|K562	47
chr2	70085046	70086046	+	LINC00909|k562|ENSG00000179818|dwES	chr2	70085949	70085979	QKI|HepG2	30
chr2	70085046	70086046	+	LINC00909|k562|ENSG00000179818|dwES	chr2	70085538	70085575	XRCC6|K562	37
chr2	70085046	70086046	+	LINC00909|k562|ENSG00000179818|dwES	chr2	70085602	70085625	ZNF622|K562	23
chr2	70085046	70086046	+	LINC00909|k562|ENSG00000179818|dwES	chr2	70085947	70085986	HNRNPL|HepG2	39
chr2	70085046	70086046	+	LINC00909|k562|ENSG00000179818|dwES	chr2	70085598	70085685	AGGF1|HepG2	87
chr2	70085046	70086046	+	LINC00909|k562|ENSG00000179818|dwES	chr2	70085592	70085626	U2AF1|HepG2	34
chr2	70085046	70086046	+	LINC00909|k562|ENSG00000179818|dwES	chr2	70084977	70085071	HNRNPA1|HepG2	25
chr2	70085046	70086046	+	LINC00909|k562|ENSG00000179818|dwES	chr2	70085878	70085899	AGGF1|HepG2	21
chr2	70085046	70086046	+	LINC00909|k562|ENSG00000179818|dwES	chr2	70085662	70085680	DGCR8|HepG2	18
chr2	70085046	70086046	+	LINC00909|k562|ENSG00000179818|dwES	chr2	70085717	70085747	XRN2|HepG2	30
chr2	70085046	70086046	+	LINC00909|k562|ENSG00000179818|dwES	chr2	70085872	70085898	SUPV3L1|HepG2	26
chr2	70085046	70086046	+	LINC00909|k562|ENSG00000179818|dwES	chr2	70085546	70085601	TRA2A|HepG2	55
chr2	70085046	70086046	+	LINC00909|k562|ENSG00000179818|dwES	chr2	70085852	70085911	HNRNPA1|HepG2	59
chr2	70085046	70086046	+	LINC00909|k562|ENSG00000179818|dwES	chr2	70085546	70085645	LSM11|HepG2	99
chr2	70085046	70086046	+	LINC00909|k562|ENSG00000179818|dwES	chr2	70085580	70085673	DDX3X|HepG2	93
chr2	70085046	70086046	+	LINC00909|k562|ENSG00000179818|dwES	chr2	70085513	70085578	PRPF8|HepG2	65
chr2	70085046	70086046	+	LINC00909|k562|ENSG00000179818|dwES	chr2	70085976	70085993	AUH|HepG2	17
chr2	70085046	70086046	+	LINC00909|k562|ENSG00000179818|dwES	chr2	70085811	70085838	ZNF622|K562	27
chr2	70085046	70086046	+	LINC00909|k562|ENSG00000179818|dwES	chr2	70085657	70085678	NKRF|HepG2	21
chr2	70085046	70086046	+	LINC00909|k562|ENSG00000179818|dwES	chr2	70085640	70085680	EIF3D|HepG2	40
chr2	70085046	70086046	+	LINC00909|k562|ENSG00000179818|dwES	chr2	70085539	70085566	EIF3H|HepG2	27
chr2	70085046	70086046	+	LINC00909|k562|ENSG00000179818|dwES	chr2	70085607	70085625	SRSF7|K562	18
chr2	70085046	70086046	+	LINC00909|k562|ENSG00000179818|dwES	chr2	70085652	70085679	LSM11|HepG2	27
chr2	70085046	70086046	+	LINC00909|k562|ENSG00000179818|dwES	chr2	70085863	70085879	CSTF2T|HepG2	16
chr2	70085046	70086046	+	LINC00909|k562|ENSG00000179818|dwES	chr2	70085850	70085892	BCCIP|HepG2	42
chr2	70085046	70086046	+	LINC00909|k562|ENSG00000179818|dwES	chr2	70085551	70085682	AGGF1|HepG2	131
chr2	70085046	70086046	+	LINC00909|k562|ENSG00000179818|dwES	chr2	70085556	70085582	IGF2BP3|HepG2	26
chr2	70085046	70086046	+	LINC00909|k562|ENSG00000179818|dwES	chr2	70085392	70085432	POLR2G|HepG2	40
chr2	70085046	70086046	+	LINC00909|k562|ENSG00000179818|dwES	chr2	70085336	70085396	PRPF8|K562	60
chr2	70085046	70086046	+	LINC00909|k562|ENSG00000179818|dwES	chr2	70085970	70086014	TROVE2|HepG2	44
chr2	70085046	70086046	+	LINC00909|k562|ENSG00000179818|dwES	chr2	70085517	70085561	PRPF8|K562	44
chr2	70085046	70086046	+	LINC00909|k562|ENSG00000179818|dwES	chr2	70085632	70085684	SF3B4|HepG2	52
chr2	70085046	70086046	+	LINC00909|k562|ENSG00000179818|dwES	chr2	70085542	70085627	GRWD1|HepG2	85
chr2	70085046	70086046	+	LINC00909|k562|ENSG00000179818|dwES	chr2	70085555	70085573	RBM15|K562	18
chr2	70085046	70086046	+	LINC00909|k562|ENSG00000179818|dwES	chr2	70085545	70085627	PPIG|HepG2	82
chr2	70085046	70086046	+	LINC00909|k562|ENSG00000179818|dwES	chr2	70085843	70085889	SRSF1|HepG2	46
chr2	70085046	70086046	+	LINC00909|k562|ENSG00000179818|dwES	chr2	70085875	70085878	CSTF2|HepG2	3
chr2	70085046	70086046	+	LINC00909|k562|ENSG00000179818|dwES	chr2	70085546	70085658	EIF3D|HepG2	112
chr2	70085046	70086046	+	LINC00909|k562|ENSG00000179818|dwES	chr2	70085635	70085679	U2AF1|HepG2	44
chr2	70085046	70086046	+	LINC00909|k562|ENSG00000179818|dwES	chr2	70085881	70085903	DDX3X|K562	22
chr2	70085046	70086046	+	LINC00909|k562|ENSG00000179818|dwES	chr2	70085799	70085837	TAF15|HepG2	38
chr2	70085046	70086046	+	LINC00909|k562|ENSG00000179818|dwES	chr2	70085867	70085907	GRSF1|HepG2	40
chr2	70085046	70086046	+	LINC00909|k562|ENSG00000179818|dwES	chr2	70085544	70085599	GRWD1|HepG2	55
chr2	70085046	70086046	+	LINC00909|k562|ENSG00000179818|dwES	chr2	70085282	70085315	POLR2G|HepG2	33
chr2	70085046	70086046	+	LINC00909|k562|ENSG00000179818|dwES	chr2	70085708	70085743	AUH|HepG2	35
chr2	70085046	70086046	+	LINC00909|k562|ENSG00000179818|dwES	chr2	70085541	70085591	SRSF1|HepG2	50
chr2	70085046	70086046	+	LINC00909|k562|ENSG00000179818|dwES	chr2	70085275	70085308	CSTF2T|K562	33
chr2	70085046	70086046	+	LINC00909|k562|ENSG00000179818|dwES	chr2	70085298	70085328	KHSRP|K562	30
chr2	70085046	70086046	+	LINC00909|k562|ENSG00000179818|dwES	chr2	70085285	70085319	TIA1|HepG2	34
chr2	70085046	70086046	+	LINC00909|k562|ENSG00000179818|dwES	chr2	70085860	70085910	CDC40|HepG2	50
chr2	70085046	70086046	+	LINC00909|k562|ENSG00000179818|dwES	chr2	70085546	70085561	ZNF622|K562	15
chr2	70085046	70086046	+	LINC00909|k562|ENSG00000179818|dwES	chr2	70085647	70085674	XRN2|HepG2	27
chr2	70085046	70086046	+	LINC00909|k562|ENSG00000179818|dwES	chr2	70085615	70085679	U2AF2|K562	64
chr2	70085046	70086046	+	LINC00909|k562|ENSG00000179818|dwES	chr2	70085706	70085751	HNRNPA1|HepG2	45
chr2	70085046	70086046	+	LINC00909|k562|ENSG00000179818|dwES	chr2	70085710	70085776	HNRNPA1|HepG2	66
chr2	70085046	70086046	+	LINC00909|k562|ENSG00000179818|dwES	chr2	70085863	70085878	UCHL5|K562	15
chr2	70085046	70086046	+	LINC00909|k562|ENSG00000179818|dwES	chr2	70085558	70085587	NCBP2|HepG2	29
chr2	70085046	70086046	+	LINC00909|k562|ENSG00000179818|dwES	chr2	70085643	70085672	XRCC6|HepG2	29
chr2	70085046	70086046	+	LINC00909|k562|ENSG00000179818|dwES	chr2	70085552	70085584	RBFOX2|K562	32
chr2	70085046	70086046	+	LINC00909|k562|ENSG00000179818|dwES	chr2	70085274	70085362	HNRNPC|HepG2	88
chr2	70085046	70086046	+	LINC00909|k562|ENSG00000179818|dwES	chr2	70085815	70085825	UCHL5|HepG2	10
chr2	70085046	70086046	+	LINC00909|k562|ENSG00000179818|dwES	chr2	70085286	70085320	AUH|HepG2	34
chr2	70085046	70086046	+	LINC00909|k562|ENSG00000179818|dwES	chr2	70085294	70085332	BCCIP|HepG2	38
chr2	70085046	70086046	+	LINC00909|k562|ENSG00000179818|dwES	chr2	70085285	70085317	NKRF|HepG2	32
chr2	70085046	70086046	+	LINC00909|k562|ENSG00000179818|dwES	chr2	70085568	70085606	MTPAP|K562	38
chr2	70085046	70086046	+	LINC00909|k562|ENSG00000179818|dwES	chr2	70085579	70085598	SUB1|HepG2	19
chr2	70085046	70086046	+	LINC00909|k562|ENSG00000179818|dwES	chr2	70085870	70085891	TROVE2|HepG2	21
chr2	70085046	70086046	+	LINC00909|k562|ENSG00000179818|dwES	chr2	70085245	70085272	NONO|K562	27
chr2	70085046	70086046	+	LINC00909|k562|ENSG00000179818|dwES	chr2	70085555	70085613	DGCR8|HepG2	58
chr2	70085046	70086046	+	LINC00909|k562|ENSG00000179818|dwES	chr2	70085555	70085585	NOL12|HepG2	30
chr2	70085046	70086046	+	LINC00909|k562|ENSG00000179818|dwES	chr2	70085815	70085834	PPIG|HepG2	19
chr2	70085046	70086046	+	LINC00909|k562|ENSG00000179818|dwES	chr2	70085550	70085586	FAM120A|HepG2	36
chr2	70085046	70086046	+	LINC00909|k562|ENSG00000179818|dwES	chr2	70085548	70085595	NOL12|HepG2	47
chr2	70085046	70086046	+	LINC00909|k562|ENSG00000179818|dwES	chr2	70085860	70085890	IGF2BP3|HepG2	30
chr2	70085046	70086046	+	LINC00909|k562|ENSG00000179818|dwES	chr2	70085600	70085621	XRCC6|HepG2	21
chr2	70085046	70086046	+	LINC00909|k562|ENSG00000179818|dwES	chr2	70085546	70085581	SRSF7|HepG2	35
chr2	70085046	70086046	+	LINC00909|k562|ENSG00000179818|dwES	chr2	70085546	70085589	UCHL5|HepG2	43
chr2	70085046	70086046	+	LINC00909|k562|ENSG00000179818|dwES	chr2	70085547	70085597	LSM11|HepG2	50
chr2	70085046	70086046	+	LINC00909|k562|ENSG00000179818|dwES	chr2	70085842	70085899	ILF3|HepG2	57
chr2	70085046	70086046	+	LINC00909|k562|ENSG00000179818|dwES	chr2	70085187	70085207	HNRNPC|HepG2	20
chr2	70085046	70086046	+	LINC00909|k562|ENSG00000179818|dwES	chr2	70085604	70085621	UCHL5|HepG2	17
chr2	70085046	70086046	+	LINC00909|k562|ENSG00000179818|dwES	chr2	70085601	70085633	RBM5|HepG2	32
chr2	70085046	70086046	+	LINC00909|k562|ENSG00000179818|dwES	chr2	70085593	70085668	TIAL1|HeLa	75
chr2	70085046	70086046	+	LINC00909|k562|ENSG00000179818|dwES	chr2	70085226	70085244	HNRNPC|HepG2	18
chr2	70085046	70086046	+	LINC00909|k562|ENSG00000179818|dwES	chr2	70085742	70085771	RBM5|HepG2	29
chr2	70085046	70086046	+	LINC00909|k562|ENSG00000179818|dwES	chr2	70085599	70085682	U2AF1|HepG2	83
chr2	70085046	70086046	+	LINC00909|k562|ENSG00000179818|dwES	chr2	70085741	70085745	LARP4|HepG2	4
chr2	70085046	70086046	+	LINC00909|k562|ENSG00000179818|dwES	chr2	70085378	70085438	HNRNPC|HepG2	60
chr2	70085046	70086046	+	LINC00909|k562|ENSG00000179818|dwES	chr2	70085193	70085230	ILF3|K562	37
chr2	70085046	70086046	+	LINC00909|k562|ENSG00000179818|dwES	chr2	70085045	70085093	HNRNPUL1|HepG2	47
chr2	70085046	70086046	+	LINC00909|k562|ENSG00000179818|dwES	chr2	70085256	70085349	TIA1|K562	93
chr2	70085046	70086046	+	LINC00909|k562|ENSG00000179818|dwES	chr2	70085844	70085928	NKRF|HepG2	84
chr2	70085046	70086046	+	LINC00909|k562|ENSG00000179818|dwES	chr2	70085734	70085771	HNRNPU|HepG2	37
chr2	70085046	70086046	+	LINC00909|k562|ENSG00000179818|dwES	chr2	70085854	70085904	HNRNPU|HepG2	50
chr2	70085046	70086046	+	LINC00909|k562|ENSG00000179818|dwES	chr2	70085966	70085998	RBFOX2|HepG2	32
chr2	70085046	70086046	+	LINC00909|k562|ENSG00000179818|dwES	chr2	70085577	70085624	CPSF6|K562	47
chr2	70085046	70086046	+	LINC00909|k562|ENSG00000179818|dwES	chr2	70085843	70085866	SFPQ|HepG2	23
chr2	70085046	70086046	+	LINC00909|k562|ENSG00000179818|dwES	chr2	70085852	70085881	SRSF9|HepG2	29
chr2	70085046	70086046	+	LINC00909|k562|ENSG00000179818|dwES	chr2	70085710	70085742	HNRNPK|HepG2	32
chr2	70085046	70086046	+	LINC00909|k562|ENSG00000179818|dwES	chr2	70085758	70085776	HNRNPA1|K562	18
chr2	70085046	70086046	+	LINC00909|k562|ENSG00000179818|dwES	chr2	70085901	70085932	SF3B4|K562	31
chr2	70085046	70086046	+	LINC00909|k562|ENSG00000179818|dwES	chr2	70085304	70085343	CDC40|HepG2	39
chr2	70085046	70086046	+	LINC00909|k562|ENSG00000179818|dwES	chr2	70085977	70086020	RBM5|HepG2	43
chr2	70085046	70086046	+	LINC00909|k562|ENSG00000179818|dwES	chr2	70085401	70085429	LARP4|HepG2	28
chr2	70085046	70086046	+	LINC00909|k562|ENSG00000179818|dwES	chr2	70085549	70085672	U2AF2|HepG2	123
chr2	70085046	70086046	+	LINC00909|k562|ENSG00000179818|dwES	chr2	70085630	70085684	SF3B4|HepG2	54
chr2	70085046	70086046	+	LINC00909|k562|ENSG00000179818|dwES	chr2	70085567	70085624	NOLC1|K562	57
chr2	70085046	70086046	+	LINC00909|k562|ENSG00000179818|dwES	chr2	70085502	70085529	TBRG4|K562	27
chr2	70085046	70086046	+	LINC00909|k562|ENSG00000179818|dwES	chr2	70085973	70085988	DGCR8|HepG2	15
chr2	70085046	70086046	+	LINC00909|k562|ENSG00000179818|dwES	chr2	70085624	70085657	U2AF2|K562	33
chr2	70085046	70086046	+	LINC00909|k562|ENSG00000179818|dwES	chr2	70085654	70085681	NOL12|HepG2	27
chr2	70085046	70086046	+	LINC00909|k562|ENSG00000179818|dwES	chr2	70085981	70086018	SUPV3L1|HepG2	37
chr2	70085046	70086046	+	LINC00909|k562|ENSG00000179818|dwES	chr2	70085860	70085886	IGF2BP3|HepG2	26
chr2	70085046	70086046	+	LINC00909|k562|ENSG00000179818|dwES	chr2	70085544	70085604	FASTKD2|HepG2	60
chr2	70085046	70086046	+	LINC00909|k562|ENSG00000179818|dwES	chr2	70085851	70085911	U2AF2|HepG2	60
chr2	70085046	70086046	+	LINC00909|k562|ENSG00000179818|dwES	chr2	70085869	70085897	U2AF1|HepG2	28
chr2	70085046	70086046	+	LINC00909|k562|ENSG00000179818|dwES	chr2	70085546	70085570	DDX3X|K562	24
chr2	70085046	70086046	+	LINC00909|k562|ENSG00000179818|dwES	chr2	70085860	70085906	U2AF2|K562	46
chr2	70085046	70086046	+	LINC00909|k562|ENSG00000179818|dwES	chr2	70085885	70085932	RBFOX2|K562	47
chr2	70085046	70086046	+	LINC00909|k562|ENSG00000179818|dwES	chr2	70085220	70085247	ILF3|K562	27
chr2	70085046	70086046	+	LINC00909|k562|ENSG00000179818|dwES	chr2	70085292	70085330	PRPF8|HepG2	38
chr2	70085046	70086046	+	LINC00909|k562|ENSG00000179818|dwES	chr2	70085174	70085207	ILF3|HepG2	33
chr2	70085046	70086046	+	LINC00909|k562|ENSG00000179818|dwES	chr2	70085873	70085909	DDX3X|HepG2	36
chr2	70085046	70086046	+	LINC00909|k562|ENSG00000179818|dwES	chr2	70085624	70085657	GPKOW|K562	33
chr2	70085046	70086046	+	LINC00909|k562|ENSG00000179818|dwES	chr2	70085845	70085905	HNRNPU|K562	60
chr2	70085046	70086046	+	LINC00909|k562|ENSG00000179818|dwES	chr2	70085578	70085665	U2AF2|HepG2	87
chr2	70085046	70086046	+	LINC00909|k562|ENSG00000179818|dwES	chr2	70085555	70085594	NKRF|HepG2	39
chr2	70085046	70086046	+	LINC00909|k562|ENSG00000179818|dwES	chr2	70085553	70085596	LARP4|HepG2	43
chr2	70085046	70086046	+	LINC00909|k562|ENSG00000179818|dwES	chr2	70085808	70085821	HNRNPC|HepG2	13
chr2	70085046	70086046	+	LINC00909|k562|ENSG00000179818|dwES	chr2	70085722	70085736	XRN2|HepG2	14
chr2	70085046	70086046	+	LINC00909|k562|ENSG00000179818|dwES	chr2	70085739	70085765	PRPF8|K562	26
chr2	70085046	70086046	+	LINC00909|k562|ENSG00000179818|dwES	chr2	70085739	70085773	SMNDC1|HepG2	34
chr2	70085046	70086046	+	LINC00909|k562|ENSG00000179818|dwES	chr2	70085275	70085321	FAM120A|HepG2	46
chr2	70085046	70086046	+	LINC00909|k562|ENSG00000179818|dwES	chr2	70085865	70085917	TAF15|HepG2	52
chr2	70085046	70086046	+	LINC00909|k562|ENSG00000179818|dwES	chr2	70085401	70085436	AUH|HepG2	35
chr2	70085046	70086046	+	LINC00909|k562|ENSG00000179818|dwES	chr2	70085997	70086017	RBM5|HepG2	20
chr2	70085046	70086046	+	LINC00909|k562|ENSG00000179818|dwES	chr2	70085352	70085381	SAFB2|K562	29
chr2	70085046	70086046	+	LINC00909|k562|ENSG00000179818|dwES	chr2	70085001	70085056	RBM22|HepG2	10
chr2	70085046	70086046	+	LINC00909|k562|ENSG00000179818|dwES	chr2	70085855	70085903	U2AF2|HepG2	48
chr2	70085046	70086046	+	LINC00909|k562|ENSG00000179818|dwES	chr2	70085020	70085055	ILF3|K562	9
chr2	70085046	70086046	+	LINC00909|k562|ENSG00000179818|dwES	chr2	70085869	70085910	NCBP2|HepG2	41
chr2	70085046	70086046	+	LINC00909|k562|ENSG00000179818|dwES	chr2	70085124	70085166	HNRNPK|HepG2	42
chr2	70085046	70086046	+	LINC00909|k562|ENSG00000179818|dwES	chr2	70085725	70085736	TAF15|HepG2	11
chr2	70085046	70086046	+	LINC00909|k562|ENSG00000179818|dwES	chr2	70085807	70085858	SRSF7|HepG2	51
chr2	70085046	70086046	+	LINC00909|k562|ENSG00000179818|dwES	chr2	70085450	70085535	KHSRP|K562	85
chr2	70085046	70086046	+	LINC00909|k562|ENSG00000179818|dwES	chr2	70085967	70086000	CDC40|HepG2	33
chr2	70085046	70086046	+	LINC00909|k562|ENSG00000179818|dwES	chr2	70085395	70085434	LARP4|HepG2	39
chr2	70085046	70086046	+	LINC00909|k562|ENSG00000179818|dwES	chr2	70085550	70085599	DDX59|HepG2	49
chr2	70085046	70086046	+	LINC00909|k562|ENSG00000179818|dwES	chr2	70085566	70085674	EIF3H|HepG2	108
chr2	70085046	70086046	+	LINC00909|k562|ENSG00000179818|dwES	chr2	70085523	70085585	PRPF8|HepG2	62
chr2	70085046	70086046	+	LINC00909|k562|ENSG00000179818|dwES	chr2	70085969	70086002	IGF2BP1|HepG2	33
chr2	70085046	70086046	+	LINC00909|k562|ENSG00000179818|dwES	chr2	70085815	70085822	RBFOX2|HepG2	7
chr2	70085046	70086046	+	LINC00909|k562|ENSG00000179818|dwES	chr2	70085546	70085587	DDX6|K562	41
chr2	70085046	70086046	+	LINC00909|k562|ENSG00000179818|dwES	chr2	70085604	70085627	UCHL5|HepG2	23
chr2	70085046	70086046	+	LINC00909|k562|ENSG00000179818|dwES	chr2	70085813	70085829	DHX30|HepG2	16
chr2	70085046	70086046	+	LINC00909|k562|ENSG00000179818|dwES	chr2	70085558	70085587	EIF3D|HepG2	29
chr2	70085046	70086046	+	LINC00909|k562|ENSG00000179818|dwES	chr2	70085173	70085181	TAF15|HepG2	8
chr2	70085046	70086046	+	LINC00909|k562|ENSG00000179818|dwES	chr2	70085811	70085866	GTF2F1|HepG2	55
chr2	70085046	70086046	+	LINC00909|k562|ENSG00000179818|dwES	chr2	70085875	70085910	NCBP2|HepG2	35
chr2	70085046	70086046	+	LINC00909|k562|ENSG00000179818|dwES	chr2	70085575	70085628	UCHL5|K562	53
chr2	70085046	70086046	+	LINC00909|k562|ENSG00000179818|dwES	chr2	70085948	70086033	KHDRBS1|K562	85
chr2	70085046	70086046	+	LINC00909|k562|ENSG00000179818|dwES	chr2	70085002	70085047	HNRNPL|HepG2	1
chr2	70085046	70086046	+	LINC00909|k562|ENSG00000179818|dwES	chr2	70085272	70085325	FAM120A|HepG2	53
chr2	70085046	70086046	+	LINC00909|k562|ENSG00000179818|dwES	chr2	70085546	70085573	DDX59|HepG2	27
chr2	70085046	70086046	+	LINC00909|k562|ENSG00000179818|dwES	chr2	70085865	70085897	SND1|HepG2	32
chr2	70085046	70086046	+	LINC00909|k562|ENSG00000179818|dwES	chr2	70085643	70085668	DKC1|HepG2	25
chr2	70085046	70086046	+	LINC00909|k562|ENSG00000179818|dwES	chr2	70085726	70085755	DGCR8|HepG2	29
chr2	70085046	70086046	+	LINC00909|k562|ENSG00000179818|dwES	chr2	70085875	70085907	NKRF|HepG2	32
chr2	70085046	70086046	+	LINC00909|k562|ENSG00000179818|dwES	chr2	70085491	70085528	TIA1|HepG2	37
chr2	70085046	70086046	+	LINC00909|k562|ENSG00000179818|dwES	chr2	70085614	70085659	AUH|HepG2	45
chr2	70085046	70086046	+	LINC00909|k562|ENSG00000179818|dwES	chr2	70085546	70085552	SLTM|HepG2	6
chr2	70085046	70086046	+	LINC00909|k562|ENSG00000179818|dwES	chr2	70085963	70086006	BCCIP|HepG2	43
chr2	70085046	70086046	+	LINC00909|k562|ENSG00000179818|dwES	chr2	70085544	70085564	RBM22|HepG2	20
chr2	70085046	70086046	+	LINC00909|k562|ENSG00000179818|dwES	chr2	70085969	70086005	SND1|K562	36
chr2	70085046	70086046	+	LINC00909|k562|ENSG00000179818|dwES	chr2	70085853	70085884	QKI|HepG2	31
chr2	70085046	70086046	+	LINC00909|k562|ENSG00000179818|dwES	chr2	70085546	70085567	NOLC1|K562	21
chr2	70085046	70086046	+	LINC00909|k562|ENSG00000179818|dwES	chr2	70085247	70085249	DGCR8|HepG2	2
chr2	70085046	70086046	+	LINC00909|k562|ENSG00000179818|dwES	chr2	70085289	70085339	CSTF2T|HepG2	50
chr2	70085046	70086046	+	LINC00909|k562|ENSG00000179818|dwES	chr2	70085967	70085992	PCBP2|HepG2	25
chr2	70085046	70086046	+	LINC00909|k562|ENSG00000179818|dwES	chr2	70085599	70085625	DHX30|HepG2	26
chr2	70085046	70086046	+	LINC00909|k562|ENSG00000179818|dwES	chr2	70085453	70085521	KHDRBS1|K562	68
chr2	70085046	70086046	+	LINC00909|k562|ENSG00000179818|dwES	chr2	70085614	70085634	TRA2A|HepG2	20
chr2	70085046	70086046	+	LINC00909|k562|ENSG00000179818|dwES	chr2	70085536	70085597	SRSF1|K562	61
chr2	70085046	70086046	+	LINC00909|k562|ENSG00000179818|dwES	chr2	70085642	70085686	TIA1|HepG2	44
chr2	70085046	70086046	+	LINC00909|k562|ENSG00000179818|dwES	chr2	70085430	70085521	KHSRP|K562	91
chr2	70085046	70086046	+	LINC00909|k562|ENSG00000179818|dwES	chr2	70085607	70085611	PRPF8|HepG2	4
chr2	70085046	70086046	+	LINC00909|k562|ENSG00000179818|dwES	chr2	70085294	70085337	U2AF1|HepG2	43
chr2	70085046	70086046	+	LINC00909|k562|ENSG00000179818|dwES	chr2	70085623	70085625	NCBP2|HepG2	2
chr2	70085046	70086046	+	LINC00909|k562|ENSG00000179818|dwES	chr2	70085846	70085894	ZNF622|K562	48
chr2	70085046	70086046	+	LINC00909|k562|ENSG00000179818|dwES	chr2	70085286	70085326	CSTF2T|HepG2	40
chr2	70085046	70086046	+	LINC00909|k562|ENSG00000179818|dwES	chr2	70085974	70086004	NKRF|HepG2	30
chr2	70085046	70086046	+	LINC00909|k562|ENSG00000179818|dwES	chr2	70085858	70085894	BUD13|K562	36
chr2	70085046	70086046	+	LINC00909|k562|ENSG00000179818|dwES	chr2	70085624	70085673	SMNDC1|HepG2	49
chr2	70085046	70086046	+	LINC00909|k562|ENSG00000179818|dwES	chr2	70085642	70085685	ILF3|K562	43
chr2	70085046	70086046	+	LINC00909|k562|ENSG00000179818|dwES	chr2	70085953	70085975	DGCR8|HepG2	22
chr2	70085046	70086046	+	LINC00909|k562|ENSG00000179818|dwES	chr2	70085546	70085585	POLR2G|HepG2	39
chr2	70085046	70086046	+	LINC00909|k562|ENSG00000179818|dwES	chr2	70085500	70085558	PRPF8|K562	58
chr2	70085046	70086046	+	LINC00909|k562|ENSG00000179818|dwES	chr2	70085541	70085625	UCHL5|K562	84
chr2	70085046	70086046	+	LINC00909|k562|ENSG00000179818|dwES	chr2	70085172	70085215	NCBP2|HepG2	43
chr2	70085046	70086046	+	LINC00909|k562|ENSG00000179818|dwES	chr2	70085751	70085771	HNRNPA1|HepG2	20
chr2	70085046	70086046	+	LINC00909|k562|ENSG00000179818|dwES	chr2	70085859	70085894	GRWD1|HepG2	35
chr2	70085046	70086046	+	LINC00909|k562|ENSG00000179818|dwES	chr2	70085855	70085891	RBFOX2|HepG2	36
chr2	70085046	70086046	+	LINC00909|k562|ENSG00000179818|dwES	chr2	70085289	70085328	SUGP2|HepG2	39
chr2	70085046	70086046	+	LINC00909|k562|ENSG00000179818|dwES	chr2	70085848	70085914	HNRNPU|K562	66
chr2	70085046	70086046	+	LINC00909|k562|ENSG00000179818|dwES	chr2	70085859	70085907	FAM120A|K562	48
chr2	70085046	70086046	+	LINC00909|k562|ENSG00000179818|dwES	chr2	70085542	70085590	IGF2BP3|HepG2	48
chr2	70085046	70086046	+	LINC00909|k562|ENSG00000179818|dwES	chr2	70085606	70085624	RBM15|K562	18
chr2	70085046	70086046	+	LINC00909|k562|ENSG00000179818|dwES	chr2	70085874	70085896	SF3A3|HepG2	22
chr2	70085046	70086046	+	LINC00909|k562|ENSG00000179818|dwES	chr2	70085749	70085772	RBM5|HepG2	23
chr2	70085046	70086046	+	LINC00909|k562|ENSG00000179818|dwES	chr2	70085848	70085912	KHDRBS1|K562	64
chr2	70085046	70086046	+	LINC00909|k562|ENSG00000179818|dwES	chr2	70085852	70085895	SRSF7|HepG2	43
chr2	70085046	70086046	+	LINC00909|k562|ENSG00000179818|dwES	chr2	70085167	70085262	ILF3|HepG2	95
chr2	70085046	70086046	+	LINC00909|k562|ENSG00000179818|dwES	chr2	70085849	70085864	DDX59|HepG2	15
chr2	70085046	70086046	+	LINC00909|k562|ENSG00000179818|dwES	chr2	70085639	70085681	SMNDC1|HepG2	42
chr2	70085046	70086046	+	LINC00909|k562|ENSG00000179818|dwES	chr2	70085177	70085197	CDC40|HepG2	20
chr2	70085046	70086046	+	LINC00909|k562|ENSG00000179818|dwES	chr2	70085741	70085770	LSM11|K562	29
chr2	70085046	70086046	+	LINC00909|k562|ENSG00000179818|dwES	chr2	70085038	70085086	HNRNPA1|HepG2	40
chr2	70085046	70086046	+	LINC00909|k562|ENSG00000179818|dwES	chr2	70085553	70085578	SRSF9|HepG2	25
chr2	70085046	70086046	+	LINC00909|k562|ENSG00000179818|dwES	chr2	70085856	70085907	UCHL5|K562	51
chr2	70085046	70086046	+	LINC00909|k562|ENSG00000179818|dwES	chr2	70085547	70085583	FASTKD2|HepG2	36
chr2	70085046	70086046	+	LINC00909|k562|ENSG00000179818|dwES	chr2	70085724	70085733	HNRNPU|HepG2	9
chr2	70085046	70086046	+	LINC00909|k562|ENSG00000179818|dwES	chr2	70085804	70085895	CSTF2|HepG2	91
chr2	70085046	70086046	+	LINC00909|k562|ENSG00000179818|dwES	chr2	70085557	70085614	SRSF9|HepG2	57
chr2	70085046	70086046	+	LINC00909|k562|ENSG00000179818|dwES	chr2	70085291	70085377	PRPF8|K562	86
chr2	70085046	70086046	+	LINC00909|k562|ENSG00000179818|dwES	chr2	70085545	70085623	PPIG|HepG2	78
chr2	70085046	70086046	+	LINC00909|k562|ENSG00000179818|dwES	chr2	70085867	70085887	HNRNPC|HepG2	20
chr2	70085046	70086046	+	LINC00909|k562|ENSG00000179818|dwES	chr2	70085545	70085604	UCHL5|HepG2	59
chr2	70085046	70086046	+	LINC00909|k562|ENSG00000179818|dwES	chr2	70085273	70085324	ILF3|HepG2	51
chr2	70085046	70086046	+	LINC00909|k562|ENSG00000179818|dwES	chr2	70085870	70085904	EIF3D|HepG2	34
chr2	70085046	70086046	+	LINC00909|k562|ENSG00000179818|dwES	chr2	70085633	70085681	SF3A3|HepG2	48
chr2	70085046	70086046	+	LINC00909|k562|ENSG00000179818|dwES	chr2	70085659	70085681	PRPF8|HepG2	22
chr2	70085046	70086046	+	LINC00909|k562|ENSG00000179818|dwES	chr2	70085593	70085668	PTBP1PTBP2|HeLa	75
chr2	70085046	70086046	+	LINC00909|k562|ENSG00000179818|dwES	chr2	70085303	70085324	U2AF1|HepG2	21
chr2	70085046	70086046	+	LINC00909|k562|ENSG00000179818|dwES	chr2	70085967	70085994	HNRNPA1|HepG2	27
chr2	70085046	70086046	+	LINC00909|k562|ENSG00000179818|dwES	chr2	70085849	70085901	SRSF7|K562	52
chr2	70085046	70086046	+	LINC00909|k562|ENSG00000179818|dwES	chr2	70085645	70085675	UCHL5|HepG2	30
chr2	70085046	70086046	+	LINC00909|k562|ENSG00000179818|dwES	chr2	70085558	70085629	TROVE2|HepG2	71
chr2	70085046	70086046	+	LINC00909|k562|ENSG00000179818|dwES	chr2	70085884	70085900	RBM22|HepG2	16
chr2	70085046	70086046	+	LINC00909|k562|ENSG00000179818|dwES	chr2	70085546	70085633	PTBP1|HepG2	87
chr2	70085046	70086046	+	LINC00909|k562|ENSG00000179818|dwES	chr2	70085546	70085588	TBRG4|HepG2	42
chr2	70085046	70086046	+	LINC00909|k562|ENSG00000179818|dwES	chr2	70085855	70085916	HNRNPA1|HepG2	61
chr2	70085046	70086046	+	LINC00909|k562|ENSG00000179818|dwES	chr2	70085599	70085632	GRWD1|HepG2	33
chr2	70085046	70086046	+	LINC00909|k562|ENSG00000179818|dwES	chr2	70085546	70085562	PTBP1|HepG2	16
chr2	70085046	70086046	+	LINC00909|k562|ENSG00000179818|dwES	chr2	70085852	70085901	U2AF1|HepG2	49
chr2	70085046	70086046	+	LINC00909|k562|ENSG00000179818|dwES	chr2	70085845	70085900	RBM22|HepG2	55
chr2	70085046	70086046	+	LINC00909|k562|ENSG00000179818|dwES	chr2	70085939	70085999	HNRNPUL1|HepG2	60
chr2	70085046	70086046	+	LINC00909|k562|ENSG00000179818|dwES	chr2	70085972	70085983	RBM22|HepG2	11
chr2	70085046	70086046	+	LINC00909|k562|ENSG00000179818|dwES	chr2	70085647	70085660	HNRNPK|HepG2	13
chr2	70085046	70086046	+	LINC00909|k562|ENSG00000179818|dwES	chr2	70085546	70085553	SRSF9|HepG2	7
chr2	70085046	70086046	+	LINC00909|k562|ENSG00000179818|dwES	chr2	70085595	70085619	SUPV3L1|HepG2	24
chr2	70085046	70086046	+	LINC00909|k562|ENSG00000179818|dwES	chr2	70085882	70085928	LSM11|HepG2	46
chr2	70085046	70086046	+	LINC00909|k562|ENSG00000179818|dwES	chr2	70085723	70085733	SLTM|HepG2	10
chr2	70085046	70086046	+	LINC00909|k562|ENSG00000179818|dwES	chr2	70085396	70085439	TIA1|K562	43
chr2	70085046	70086046	+	LINC00909|k562|ENSG00000179818|dwES	chr2	70085591	70085619	AUH|HepG2	28
chr2	70085046	70086046	+	LINC00909|k562|ENSG00000179818|dwES	chr2	70085632	70085679	XRN2|HepG2	47
chr2	70085046	70086046	+	LINC00909|k562|ENSG00000179818|dwES	chr2	70085547	70085609	BUD13|HepG2	62
chr2	70085046	70086046	+	LINC00909|k562|ENSG00000179818|dwES	chr2	70085883	70085910	FASTKD2|HepG2	27
chr2	70085046	70086046	+	LINC00909|k562|ENSG00000179818|dwES	chr2	70085860	70085885	NOLC1|K562	25
chr2	70085046	70086046	+	LINC00909|k562|ENSG00000179818|dwES	chr2	70085867	70085900	QKI|HepG2	33
chr2	70085046	70086046	+	LINC00909|k562|ENSG00000179818|dwES	chr2	70085828	70085887	PPIG|HepG2	59
chr2	70085046	70086046	+	LINC00909|k562|ENSG00000179818|dwES	chr2	70085296	70085387	SUGP2|HepG2	91
chr2	70085046	70086046	+	LINC00909|k562|ENSG00000179818|dwES	chr2	70085638	70085678	BUD13|HepG2	40
chr2	70085046	70086046	+	LINC00909|k562|ENSG00000179818|dwES	chr2	70085273	70085325	XRN2|HepG2	52
chr2	70085046	70086046	+	LINC00909|k562|ENSG00000179818|dwES	chr2	70085830	70085878	PTBP1|HepG2	48
chr2	70085046	70086046	+	LINC00909|k562|ENSG00000179818|dwES	chr2	70085225	70085246	CSTF2T|HepG2	21
chr2	70085046	70086046	+	LINC00909|k562|ENSG00000179818|dwES	chr2	70085649	70085675	EIF3H|HepG2	26
chr4	3952610	3953610	+	LINC00909|k562|ENSG00000251669|dwES	chr4	3952685	3952716	DGCR8|HepG2	31
chr4	3952610	3953610	+	LINC00909|k562|ENSG00000251669|dwES	chr4	3953030	3953062	UCHL5|HepG2	32
chr4	3952610	3953610	+	LINC00909|k562|ENSG00000251669|dwES	chr4	3953122	3953155	GRWD1|HepG2	33
chr4	3952610	3953610	+	LINC00909|k562|ENSG00000251669|dwES	chr4	3952730	3952770	EFTUD2|HepG2	40
chr4	3952610	3953610	+	LINC00909|k562|ENSG00000251669|dwES	chr4	3953099	3953152	SRSF7|K562	53
chr4	3952610	3953610	+	LINC00909|k562|ENSG00000251669|dwES	chr4	3952695	3952736	DHX30|HepG2	41
chr4	3952610	3953610	+	LINC00909|k562|ENSG00000251669|dwES	chr4	3952942	3952976	PRPF8|HepG2	34
chr4	3952610	3953610	+	LINC00909|k562|ENSG00000251669|dwES	chr4	3953104	3953152	UCHL5|HepG2	48
chr5	176182119	176183119	+	LINC00909|k562|ENSG00000248596|dwES	chr5	176182549	176182595	EFTUD2|K562	46
chr5	176182119	176183119	+	LINC00909|k562|ENSG00000248596|dwES	chr5	176182084	176182120	SRSF1|K562	1
chr5	176182119	176183119	+	LINC00909|k562|ENSG00000248596|dwES	chr5	176182304	176182400	HNRNPL|K562	96
chr5	176182119	176183119	+	LINC00909|k562|ENSG00000248596|dwES	chr5	176182405	176182460	PRPF8|K562	55
chr5	176182119	176183119	+	LINC00909|k562|ENSG00000248596|dwES	chr5	176182180	176182228	RBFOX2|K562	48
chr5	176182119	176183119	+	LINC00909|k562|ENSG00000248596|dwES	chr5	176182304	176182312	TBRG4|K562	8
chr5	176182119	176183119	+	LINC00909|k562|ENSG00000248596|dwES	chr5	176182961	176182985	RBFOX2|K562	24
chr5	176182119	176183119	+	LINC00909|k562|ENSG00000248596|dwES	chr5	176182709	176182720	PPIL4|K562	11
chr5	176182119	176183119	+	LINC00909|k562|ENSG00000248596|dwES	chr5	176182716	176182723	TIA1|K562	7
chr5	176182119	176183119	+	LINC00909|k562|ENSG00000248596|dwES	chr5	176182312	176182345	TBRG4|K562	33
chr5	176182119	176183119	+	LINC00909|k562|ENSG00000248596|dwES	chr5	176182074	176182122	EIF4G2|K562	3
chr5	176182119	176183119	+	LINC00909|k562|ENSG00000248596|dwES	chr5	176182434	176182500	HNRNPU|K562	66
chr5	176182119	176183119	+	LINC00909|k562|ENSG00000248596|dwES	chr5	176183002	176183040	HNRNPA1|K562	38
chr5	176182119	176183119	+	LINC00909|k562|ENSG00000248596|dwES	chr5	176182086	176182123	BUD13|K562	4
chr5	176182119	176183119	+	LINC00909|k562|ENSG00000248596|dwES	chr5	176182628	176182661	TIA1|HepG2	33
chr5	176182119	176183119	+	LINC00909|k562|ENSG00000248596|dwES	chr5	176182187	176182234	CSTF2T|K562	47
chr5	176182119	176183119	+	LINC00909|k562|ENSG00000248596|dwES	chr5	176182475	176182511	ZNF622|K562	36
chr5	176182119	176183119	+	LINC00909|k562|ENSG00000248596|dwES	chr5	176182547	176182575	UCHL5|HepG2	28
chr5	176182119	176183119	+	LINC00909|k562|ENSG00000248596|dwES	chr5	176182477	176182501	DDX6|K562	24
chr5	176182119	176183119	+	LINC00909|k562|ENSG00000248596|dwES	chr5	176182068	176182121	XRN2|K562	2
chr5	176182119	176183119	+	LINC00909|k562|ENSG00000248596|dwES	chr5	176182384	176182438	KHSRP|K562	54
chr5	176182119	176183119	+	LINC00909|k562|ENSG00000248596|dwES	chr5	176182290	176182327	HNRNPA1|K562	37
chr5	176182119	176183119	+	LINC00909|k562|ENSG00000248596|dwES	chr5	176182422	176182456	PPIL4|K562	34
chr5	176182119	176183119	+	LINC00909|k562|ENSG00000248596|dwES	chr5	176182625	176182663	RBM15|K562	38
chr5	176182119	176183119	+	LINC00909|k562|ENSG00000248596|dwES	chr5	176182276	176182307	PPIL4|K562	31
chr5	176182119	176183119	+	LINC00909|k562|ENSG00000248596|dwES	chr5	176182473	176182506	DDX42|K562	33
chr5	176182119	176183119	+	LINC00909|k562|ENSG00000248596|dwES	chr5	176182719	176182758	DDX3X|K562	39
chr5	176182119	176183119	+	LINC00909|k562|ENSG00000248596|dwES	chr5	176182322	176182348	PRPF8|K562	26
chr5	176182119	176183119	+	LINC00909|k562|ENSG00000248596|dwES	chr5	176182187	176182220	EIF4G2|K562	33
chr5	176182119	176183119	+	LINC00909|k562|ENSG00000248596|dwES	chr5	176182080	176182130	RBFOX2|K562	11
chr5	176182119	176183119	+	LINC00909|k562|ENSG00000248596|dwES	chr5	176182685	176182764	SRSF1|K562	79
chr5	176182119	176183119	+	LINC00909|k562|ENSG00000248596|dwES	chr5	176182613	176182658	TIA1|K562	45
chr5	176182119	176183119	+	LINC00909|k562|ENSG00000248596|dwES	chr5	176182450	176182505	SAFB2|K562	55
chr5	176182119	176183119	+	LINC00909|k562|ENSG00000248596|dwES	chr5	176182536	176182591	SAFB2|K562	55
chr5	176182119	176183119	+	LINC00909|k562|ENSG00000248596|dwES	chr5	176182850	176182884	TIA1|K562	34
chr5	176182119	176183119	+	LINC00909|k562|ENSG00000248596|dwES	chr5	176182084	176182126	EWSR1|K562	7
chr5	176182119	176183119	+	LINC00909|k562|ENSG00000248596|dwES	chr5	176182726	176182766	U2AF1|K562	40
chr5	176182119	176183119	+	LINC00909|k562|ENSG00000248596|dwES	chr5	176182411	176182455	TROVE2|K562	44
chr5	176182119	176183119	+	LINC00909|k562|ENSG00000248596|dwES	chr5	176182418	176182450	UCHL5|K562	32
chr5	176182119	176183119	+	LINC00909|k562|ENSG00000248596|dwES	chr5	176182485	176182518	AKAP8L|K562	33
chr5	176182119	176183119	+	LINC00909|k562|ENSG00000248596|dwES	chr5	176182489	176182528	DROSHA|K562	39
chr5	176182119	176183119	+	LINC00909|k562|ENSG00000248596|dwES	chr5	176182060	176182128	HNRNPU|K562	9
chr5	176182119	176183119	+	LINC00909|k562|ENSG00000248596|dwES	chr5	176182684	176182729	ZNF622|K562	45
chr5	176182119	176183119	+	LINC00909|k562|ENSG00000248596|dwES	chr5	176182396	176182451	PRPF8|K562	55
chr5	176182119	176183119	+	LINC00909|k562|ENSG00000248596|dwES	chr5	176182731	176182767	U2AF1|K562	36
chr5	176182119	176183119	+	LINC00909|k562|ENSG00000248596|dwES	chr5	176182301	176182338	HNRNPK|K562	37
chr5	176182119	176183119	+	LINC00909|k562|ENSG00000248596|dwES	chr5	176182405	176182503	CSTF2T|K562	98
chr5	176182119	176183119	+	LINC00909|k562|ENSG00000248596|dwES	chr5	176182477	176182499	EXOSC5|K562	22
chr5	176182119	176183119	+	LINC00909|k562|ENSG00000248596|dwES	chr5	176182600	176182631	GEMIN5|K562	31
chr5	176182119	176183119	+	LINC00909|k562|ENSG00000248596|dwES	chr5	176182178	176182206	NOLC1|K562	28
chr5	176182119	176183119	+	LINC00909|k562|ENSG00000248596|dwES	chr5	176182466	176182501	HNRNPU|K562	35
chr5	176182119	176183119	+	LINC00909|k562|ENSG00000248596|dwES	chr5	176182432	176182459	CDC40|HepG2	27
chr5	176182119	176183119	+	LINC00909|k562|ENSG00000248596|dwES	chr5	176182061	176182125	BUD13|K562	6
chr5	176182119	176183119	+	LINC00909|k562|ENSG00000248596|dwES	chr5	176182624	176182665	PRPF8|K562	41
chr5	176182119	176183119	+	LINC00909|k562|ENSG00000248596|dwES	chr5	176182079	176182121	IGF2BP1|K562	2
chr5	176182119	176183119	+	LINC00909|k562|ENSG00000248596|dwES	chr5	176182472	176182522	HNRNPUL1|K562	50
chr5	176182119	176183119	+	LINC00909|k562|ENSG00000248596|dwES	chr5	176182197	176182237	CSTF2|HepG2	40
chr5	176182119	176183119	+	LINC00909|k562|ENSG00000248596|dwES	chr5	176182461	176182486	TAF15|K562	25
chr5	176182119	176183119	+	LINC00909|k562|ENSG00000248596|dwES	chr5	176182403	176182414	SF3B4|K562	11
chr5	176182119	176183119	+	LINC00909|k562|ENSG00000248596|dwES	chr5	176181981	176182124	HNRNPA1|K562	5
chr5	176182119	176183119	+	LINC00909|k562|ENSG00000248596|dwES	chr5	176182078	176182120	TBRG4|K562	1
chr5	176182119	176183119	+	LINC00909|k562|ENSG00000248596|dwES	chr5	176182418	176182460	SF3B4|K562	42
chr5	176182119	176183119	+	LINC00909|k562|ENSG00000248596|dwES	chr5	176182637	176182697	EFTUD2|K562	60
chr5	176182119	176183119	+	LINC00909|k562|ENSG00000248596|dwES	chr5	176182179	176182211	SRSF7|K562	32
chr5	176182119	176183119	+	LINC00909|k562|ENSG00000248596|dwES	chr5	176182479	176182512	XRCC6|K562	33
chr5	176182119	176183119	+	LINC00909|k562|ENSG00000248596|dwES	chr5	176182110	176182133	DDX55|K562	14
chr5	176182119	176183119	+	LINC00909|k562|ENSG00000248596|dwES	chr5	176182080	176182123	SRSF7|K562	4
chr5	176182119	176183119	+	LINC00909|k562|ENSG00000248596|dwES	chr5	176182409	176182448	UCHL5|HepG2	39
chr5	176182119	176183119	+	LINC00909|k562|ENSG00000248596|dwES	chr5	176182080	176182137	TARDBP|K562	18
chr5	176182119	176183119	+	LINC00909|k562|ENSG00000248596|dwES	chr5	176182676	176182735	HNRNPUL1|K562	59
chr5	176182119	176183119	+	LINC00909|k562|ENSG00000248596|dwES	chr5	176182409	176182441	ILF3|K562	32
chr5	176182119	176183119	+	LINC00909|k562|ENSG00000248596|dwES	chr5	176182078	176182126	IGF2BP1|K562	7
chr5	176182119	176183119	+	LINC00909|k562|ENSG00000248596|dwES	chr5	176182091	176182122	RBFOX2|K562	3
chr5	176182119	176183119	+	LINC00909|k562|ENSG00000248596|dwES	chr5	176182679	176182712	RBM15|K562	33
chr5	176182119	176183119	+	LINC00909|k562|ENSG00000248596|dwES	chr5	176182447	176182463	HNRNPL|K562	16
chr5	176182119	176183119	+	LINC00909|k562|ENSG00000248596|dwES	chr5	176182755	176182763	SRSF1|K562	8
chr5	176182119	176183119	+	LINC00909|k562|ENSG00000248596|dwES	chr5	176182535	176182572	EFTUD2|K562	37
chr5	176182119	176183119	+	LINC00909|k562|ENSG00000248596|dwES	chr5	176182288	176182335	HNRNPK|K562	47
chr5	176182119	176183119	+	LINC00909|k562|ENSG00000248596|dwES	chr5	176182618	176182661	TIA1|K562	43
chr5	176182119	176183119	+	LINC00909|k562|ENSG00000248596|dwES	chr5	176182084	176182125	AGGF1|K562	6
chr5	176182119	176183119	+	LINC00909|k562|ENSG00000248596|dwES	chr5	176182731	176182776	U2AF2|K562	45
chr5	176182119	176183119	+	LINC00909|k562|ENSG00000248596|dwES	chr5	176182090	176182129	RBM27|K562	10
chr5	176182119	176183119	+	LINC00909|k562|ENSG00000248596|dwES	chr5	176182244	176182278	LIN28B|K562	34
chr5	176182119	176183119	+	LINC00909|k562|ENSG00000248596|dwES	chr5	176182193	176182235	ILF3|K562	42
chr5	176182119	176183119	+	LINC00909|k562|ENSG00000248596|dwES	chr5	176182723	176182771	U2AF2|K562	48
chr5	176182119	176183119	+	LINC00909|k562|ENSG00000248596|dwES	chr5	176182467	176182513	PUM2|K562	46
chr5	176182119	176183119	+	LINC00909|k562|ENSG00000248596|dwES	chr5	176182202	176182228	TARDBP|K562	26
chr5	176182119	176183119	+	LINC00909|k562|ENSG00000248596|dwES	chr5	176182624	176182656	RBM15|K562	32
chr5	176182119	176183119	+	LINC00909|k562|ENSG00000248596|dwES	chr5	176182421	176182467	SMNDC1|K562	46
chr5	176182119	176183119	+	LINC00909|k562|ENSG00000248596|dwES	chr5	176182470	176182506	TAF15|K562	36
chr5	176182119	176183119	+	LINC00909|k562|ENSG00000248596|dwES	chr5	176182185	176182203	BUD13|K562	18
chr5	176182119	176183119	+	LINC00909|k562|ENSG00000248596|dwES	chr5	176182671	176182734	SRSF1|K562	63
chr5	176182119	176183119	+	LINC00909|k562|ENSG00000248596|dwES	chr5	176182274	176182336	TIA1|K562	62
chr5	176182119	176183119	+	LINC00909|k562|ENSG00000248596|dwES	chr5	176182385	176182470	TARDBP|K562	85
chr5	176182119	176183119	+	LINC00909|k562|ENSG00000248596|dwES	chr5	176182076	176182132	TARDBP|K562	13
chr5	176182119	176183119	+	LINC00909|k562|ENSG00000248596|dwES	chr5	176182403	176182480	TARDBP|K562	77
chr5	176182119	176183119	+	LINC00909|k562|ENSG00000248596|dwES	chr5	176182167	176182191	HNRNPU|K562	24
chr5	176182119	176183119	+	LINC00909|k562|ENSG00000248596|dwES	chr5	176182859	176182889	PRPF8|K562	30
chr5	176182119	176183119	+	LINC00909|k562|ENSG00000248596|dwES	chr5	176182721	176182760	AKAP8L|K562	39
chr5	176182119	176183119	+	LINC00909|k562|ENSG00000248596|dwES	chr5	176182476	176182505	ILF3|K562	29
chr5	176182119	176183119	+	LINC00909|k562|ENSG00000248596|dwES	chr5	176182703	176182765	GRWD1|HepG2	62
chr5	176182119	176183119	+	LINC00909|k562|ENSG00000248596|dwES	chr5	176182855	176182900	U2AF2|K562	45
chr5	176182119	176183119	+	LINC00909|k562|ENSG00000248596|dwES	chr5	176182602	176182649	RBM22|K562	47
chr5	176182119	176183119	+	LINC00909|k562|ENSG00000248596|dwES	chr5	176182472	176182499	MTPAP|K562	27
chr5	176182119	176183119	+	LINC00909|k562|ENSG00000248596|dwES	chr5	176182414	176182444	IGF2BP1|K562	30
chr5	176182119	176183119	+	LINC00909|k562|ENSG00000248596|dwES	chr5	176182723	176182769	MTPAP|K562	46
chr5	176182119	176183119	+	LINC00909|k562|ENSG00000248596|dwES	chr5	176182082	176182123	MTPAP|K562	4
chr5	176182119	176183119	+	LINC00909|k562|ENSG00000248596|dwES	chr5	176182439	176182508	RBFOX2|K562	69
chr5	176182119	176183119	+	LINC00909|k562|ENSG00000248596|dwES	chr5	176182178	176182235	TARDBP|K562	57
chr5	176182119	176183119	+	LINC00909|k562|ENSG00000248596|dwES	chr5	176182902	176182966	KHSRP|K562	64
chr5	176182119	176183119	+	LINC00909|k562|ENSG00000248596|dwES	chr5	176182423	176182468	AARS|K562	45
chr5	176182119	176183119	+	LINC00909|k562|ENSG00000248596|dwES	chr5	176182477	176182489	HNRNPA1|K562	12
chr5	176182119	176183119	+	LINC00909|k562|ENSG00000248596|dwES	chr5	176182683	176182707	FASTKD2|K562	24
chr2	74502335	74503335	+	LINC00909|k562|ENSG00000179528|dwES	chr2	74503113	74503152	SRSF1|HepG2	39
chr2	74502335	74503335	+	LINC00909|k562|ENSG00000179528|dwES	chr2	74502611	74502656	NCBP2|HepG2	45
chr2	74502335	74503335	+	LINC00909|k562|ENSG00000179528|dwES	chr2	74503171	74503241	IGF2BP1|HepG2	70
chr2	74502335	74503335	+	LINC00909|k562|ENSG00000179528|dwES	chr2	74502350	74502381	SRSF9|HepG2	31
chr2	74502335	74503335	+	LINC00909|k562|ENSG00000179528|dwES	chr2	74503242	74503274	DGCR8|HepG2	32
chr2	74502335	74503335	+	LINC00909|k562|ENSG00000179528|dwES	chr2	74502771	74502823	RBFOX2|K562	52
chr2	74502335	74503335	+	LINC00909|k562|ENSG00000179528|dwES	chr2	74502666	74502698	CSTF2T|HepG2	32
chr2	74502335	74503335	+	LINC00909|k562|ENSG00000179528|dwES	chr2	74503191	74503217	DDX55|HepG2	26
chr2	74502335	74503335	+	LINC00909|k562|ENSG00000179528|dwES	chr2	74503101	74503151	DDX3X|HepG2	50
chr2	74502335	74503335	+	LINC00909|k562|ENSG00000179528|dwES	chr2	74503211	74503245	TIA1|K562	34
chr2	74502335	74503335	+	LINC00909|k562|ENSG00000179528|dwES	chr2	74503241	74503254	EIF3D|HepG2	13
chr2	74502335	74503335	+	LINC00909|k562|ENSG00000179528|dwES	chr2	74502895	74502943	HNRNPM|HepG2	48
chr2	74502335	74503335	+	LINC00909|k562|ENSG00000179528|dwES	chr2	74502288	74502348	RBM5|HepG2	13
chr2	74502335	74503335	+	LINC00909|k562|ENSG00000179528|dwES	chr2	74502970	74503046	RBFOX2|HepG2	76
chr2	74502335	74503335	+	LINC00909|k562|ENSG00000179528|dwES	chr2	74502998	74503020	GRWD1|HepG2	22
chr2	74502335	74503335	+	LINC00909|k562|ENSG00000179528|dwES	chr2	74502719	74502758	SUGP2|HepG2	39
chr2	74502335	74503335	+	LINC00909|k562|ENSG00000179528|dwES	chr2	74502728	74502761	BCCIP|HepG2	33
chr2	74502335	74503335	+	LINC00909|k562|ENSG00000179528|dwES	chr2	74503140	74503190	SRSF9|HepG2	50
chr2	74502335	74503335	+	LINC00909|k562|ENSG00000179528|dwES	chr2	74502665	74502698	SRSF9|HepG2	33
chr2	74502335	74503335	+	LINC00909|k562|ENSG00000179528|dwES	chr2	74502763	74502790	BCCIP|HepG2	27
chr2	74502335	74503335	+	LINC00909|k562|ENSG00000179528|dwES	chr2	74502746	74502761	HNRNPK|HepG2	15
chr2	74502335	74503335	+	LINC00909|k562|ENSG00000179528|dwES	chr2	74502735	74502759	RBM22|HepG2	24
chr2	74502335	74503335	+	LINC00909|k562|ENSG00000179528|dwES	chr2	74502944	74503016	DDX3X|HepG2	72
chr2	74502335	74503335	+	LINC00909|k562|ENSG00000179528|dwES	chr2	74503219	74503284	HNRNPK|HepG2	65
chr2	74502335	74503335	+	LINC00909|k562|ENSG00000179528|dwES	chr2	74502782	74502786	SLTM|HepG2	4
chr2	74502335	74503335	+	LINC00909|k562|ENSG00000179528|dwES	chr2	74503004	74503019	DDX55|HepG2	15
chr2	74502335	74503335	+	LINC00909|k562|ENSG00000179528|dwES	chr2	74502890	74502902	LSM11|HepG2	12
chr2	74502335	74503335	+	LINC00909|k562|ENSG00000179528|dwES	chr2	74503012	74503021	DDX6|HepG2	9
chr2	74502335	74503335	+	LINC00909|k562|ENSG00000179528|dwES	chr2	74502868	74502906	BUD13|HepG2	38
chr2	74502335	74503335	+	LINC00909|k562|ENSG00000179528|dwES	chr2	74502883	74502911	DDX3X|HepG2	28
chr2	74502335	74503335	+	LINC00909|k562|ENSG00000179528|dwES	chr2	74503106	74503116	SUGP2|HepG2	10
chr2	74502335	74503335	+	LINC00909|k562|ENSG00000179528|dwES	chr2	74503238	74503284	NCBP2|HepG2	46
chr2	74502335	74503335	+	LINC00909|k562|ENSG00000179528|dwES	chr2	74502612	74502650	YBX3|K562	38
chr2	74502335	74503335	+	LINC00909|k562|ENSG00000179528|dwES	chr2	74503210	74503275	SRSF1|HepG2	65
chr2	74502335	74503335	+	LINC00909|k562|ENSG00000179528|dwES	chr2	74503120	74503147	SRSF1|HepG2	27
chr2	74502335	74503335	+	LINC00909|k562|ENSG00000179528|dwES	chr2	74502974	74503028	EIF3D|HepG2	54
chr2	74502335	74503335	+	LINC00909|k562|ENSG00000179528|dwES	chr2	74503182	74503226	EIF3H|HepG2	44
chr2	74502335	74503335	+	LINC00909|k562|ENSG00000179528|dwES	chr2	74503213	74503260	UPF1|K562	47
chr2	74502335	74503335	+	LINC00909|k562|ENSG00000179528|dwES	chr2	74503117	74503143	RBFOX2|HepG2	26
chr2	74502335	74503335	+	LINC00909|k562|ENSG00000179528|dwES	chr2	74502892	74502920	HNRNPUL1|HepG2	28
chr2	74502335	74503335	+	LINC00909|k562|ENSG00000179528|dwES	chr2	74502993	74503061	DGCR8|HepG2	68
chr2	74502335	74503335	+	LINC00909|k562|ENSG00000179528|dwES	chr2	74503201	74503288	UCHL5|HepG2	87
chr2	74502335	74503335	+	LINC00909|k562|ENSG00000179528|dwES	chr2	74502809	74502838	NOLC1|HepG2	29
chr2	74502335	74503335	+	LINC00909|k562|ENSG00000179528|dwES	chr2	74503213	74503294	FAM120A|HepG2	81
chr2	74502335	74503335	+	LINC00909|k562|ENSG00000179528|dwES	chr2	74502990	74503009	TIA1|K562	19
chr2	74502335	74503335	+	LINC00909|k562|ENSG00000179528|dwES	chr2	74502948	74503001	PPIG|HepG2	53
chr2	74502335	74503335	+	LINC00909|k562|ENSG00000179528|dwES	chr2	74503241	74503286	BUD13|HepG2	45
chr2	74502335	74503335	+	LINC00909|k562|ENSG00000179528|dwES	chr2	74502976	74503007	PPIG|HepG2	31
chr2	74502335	74503335	+	LINC00909|k562|ENSG00000179528|dwES	chr2	74503231	74503277	CSTF2T|K562	46
chr2	74502335	74503335	+	LINC00909|k562|ENSG00000179528|dwES	chr2	74503236	74503277	XRN2|HepG2	41
chr2	74502335	74503335	+	LINC00909|k562|ENSG00000179528|dwES	chr2	74503233	74503290	SLTM|HepG2	57
chr2	74502335	74503335	+	LINC00909|k562|ENSG00000179528|dwES	chr2	74502964	74503014	FASTKD2|HepG2	50
chr2	74502335	74503335	+	LINC00909|k562|ENSG00000179528|dwES	chr2	74503109	74503150	TIA1|K562	41
chr2	74502335	74503335	+	LINC00909|k562|ENSG00000179528|dwES	chr2	74502987	74503017	IGF2BP3|HepG2	30
chr2	74502335	74503335	+	LINC00909|k562|ENSG00000179528|dwES	chr2	74503233	74503259	RBFOX2|HepG2	26
chr2	74502335	74503335	+	LINC00909|k562|ENSG00000179528|dwES	chr2	74502770	74502784	FAM120A|HepG2	14
chr2	74502335	74503335	+	LINC00909|k562|ENSG00000179528|dwES	chr2	74502969	74503034	CSTF2T|HepG2	65
chr2	74502335	74503335	+	LINC00909|k562|ENSG00000179528|dwES	chr2	74503236	74503288	NKRF|HepG2	52
chr2	74502335	74503335	+	LINC00909|k562|ENSG00000179528|dwES	chr2	74502860	74502900	DDX6|HepG2	40
chr2	74502335	74503335	+	LINC00909|k562|ENSG00000179528|dwES	chr2	74502666	74502684	PPIG|HepG2	18
chr2	74502335	74503335	+	LINC00909|k562|ENSG00000179528|dwES	chr2	74502820	74502834	HNRNPK|HepG2	14
chr2	74502335	74503335	+	LINC00909|k562|ENSG00000179528|dwES	chr2	74502740	74502749	SRSF1|HepG2	9
chr2	74502335	74503335	+	LINC00909|k562|ENSG00000179528|dwES	chr2	74502715	74502751	RBM22|HepG2	36
chr2	74502335	74503335	+	LINC00909|k562|ENSG00000179528|dwES	chr2	74503125	74503150	ILF3|HepG2	25
chr2	74502335	74503335	+	LINC00909|k562|ENSG00000179528|dwES	chr2	74503074	74503131	RPS5|HepG2	57
chr2	74502335	74503335	+	LINC00909|k562|ENSG00000179528|dwES	chr2	74502696	74502734	RBM15|HepG2	38
chr2	74502335	74503335	+	LINC00909|k562|ENSG00000179528|dwES	chr2	74503209	74503292	CSTF2T|HepG2	83
chr2	74502335	74503335	+	LINC00909|k562|ENSG00000179528|dwES	chr2	74502832	74502863	NCBP2|K562	31
chr2	74502335	74503335	+	LINC00909|k562|ENSG00000179528|dwES	chr2	74502964	74503010	SLTM|K562	46
chr2	74502335	74503335	+	LINC00909|k562|ENSG00000179528|dwES	chr2	74502668	74502705	HNRNPU|K562	37
chr2	74502335	74503335	+	LINC00909|k562|ENSG00000179528|dwES	chr2	74502987	74503020	SF3B4|HepG2	33
chr2	74502335	74503335	+	LINC00909|k562|ENSG00000179528|dwES	chr2	74502695	74502729	RBM15|HepG2	34
chr2	74502335	74503335	+	LINC00909|k562|ENSG00000179528|dwES	chr2	74502875	74502908	UCHL5|HepG2	33
chr2	74502335	74503335	+	LINC00909|k562|ENSG00000179528|dwES	chr2	74503186	74503207	NKRF|HepG2	21
chr2	74502335	74503335	+	LINC00909|k562|ENSG00000179528|dwES	chr2	74503220	74503255	RBFOX2|HepG2	35
chr2	74502335	74503335	+	LINC00909|k562|ENSG00000179528|dwES	chr2	74502878	74502920	RPS3|HepG2	42
chr2	74502335	74503335	+	LINC00909|k562|ENSG00000179528|dwES	chr2	74502854	74502882	UCHL5|HepG2	28
chr2	74502335	74503335	+	LINC00909|k562|ENSG00000179528|dwES	chr2	74502992	74503042	NKRF|HepG2	50
chr2	74502335	74503335	+	LINC00909|k562|ENSG00000179528|dwES	chr2	74502952	74503031	PRPF8|HepG2	79
chr2	74502335	74503335	+	LINC00909|k562|ENSG00000179528|dwES	chr2	74503208	74503281	CSTF2|HepG2	73
chr2	74502335	74503335	+	LINC00909|k562|ENSG00000179528|dwES	chr2	74502735	74502767	CSTF2T|HepG2	32
chr2	74502335	74503335	+	LINC00909|k562|ENSG00000179528|dwES	chr2	74502884	74502963	RBFOX2|HepG2	79
chr2	74502335	74503335	+	LINC00909|k562|ENSG00000179528|dwES	chr2	74502901	74502929	DKC1|HepG2	28
chr2	74502335	74503335	+	LINC00909|k562|ENSG00000179528|dwES	chr2	74503232	74503282	DGCR8|HepG2	50
chr2	74502335	74503335	+	LINC00909|k562|ENSG00000179528|dwES	chr2	74502835	74502869	DDX59|HepG2	34
chr2	74502335	74503335	+	LINC00909|k562|ENSG00000179528|dwES	chr2	74502967	74503005	BCCIP|HepG2	38
chr2	74502335	74503335	+	LINC00909|k562|ENSG00000179528|dwES	chr2	74503001	74503033	DDX59|HepG2	32
chr2	74502335	74503335	+	LINC00909|k562|ENSG00000179528|dwES	chr2	74502680	74502694	EIF3D|HepG2	14
chr2	74502335	74503335	+	LINC00909|k562|ENSG00000179528|dwES	chr2	74503237	74503271	RBM15|HepG2	34
chr2	74502335	74503335	+	LINC00909|k562|ENSG00000179528|dwES	chr2	74503196	74503220	LSM11|HepG2	24
chr2	74502335	74503335	+	LINC00909|k562|ENSG00000179528|dwES	chr2	74502695	74502715	SFPQ|HepG2	20
chr2	74502335	74503335	+	LINC00909|k562|ENSG00000179528|dwES	chr2	74502983	74503033	FKBP4|HepG2	50
chr2	74502335	74503335	+	LINC00909|k562|ENSG00000179528|dwES	chr2	74502972	74503028	AUH|HepG2	56
chr2	74502335	74503335	+	LINC00909|k562|ENSG00000179528|dwES	chr2	74503220	74503284	GTF2F1|HepG2	64
chr2	74502335	74503335	+	LINC00909|k562|ENSG00000179528|dwES	chr2	74502761	74502831	EWSR1|K562	70
chr2	74502335	74503335	+	LINC00909|k562|ENSG00000179528|dwES	chr2	74503000	74503126	FAM120A|HepG2	126
chr2	74502335	74503335	+	LINC00909|k562|ENSG00000179528|dwES	chr2	74502989	74502997	CDC40|HepG2	8
chr2	74502335	74503335	+	LINC00909|k562|ENSG00000179528|dwES	chr2	74503223	74503298	TROVE2|HepG2	75
chr2	74502335	74503335	+	LINC00909|k562|ENSG00000179528|dwES	chr2	74502304	74502343	TIA1|HepG2	8
chr2	74502335	74503335	+	LINC00909|k562|ENSG00000179528|dwES	chr2	74503253	74503303	SFPQ|HepG2	50
chr2	74502335	74503335	+	LINC00909|k562|ENSG00000179528|dwES	chr2	74503230	74503271	GRWD1|HepG2	41
chr2	74502335	74503335	+	LINC00909|k562|ENSG00000179528|dwES	chr2	74502864	74502900	LARP4|HepG2	36
chr2	74502335	74503335	+	LINC00909|k562|ENSG00000179528|dwES	chr2	74503207	74503222	IGF2BP1|HepG2	15
chr2	74502335	74503335	+	LINC00909|k562|ENSG00000179528|dwES	chr2	74502749	74502778	GTF2F1|K562	29
chr2	74502335	74503335	+	LINC00909|k562|ENSG00000179528|dwES	chr2	74502713	74502739	LIN28B|HepG2	26
chr2	74502335	74503335	+	LINC00909|k562|ENSG00000179528|dwES	chr2	74503147	74503175	TIA1|K562	28
chr2	74502335	74503335	+	LINC00909|k562|ENSG00000179528|dwES	chr2	74502810	74502842	DGCR8|HepG2	32
chr2	74502335	74503335	+	LINC00909|k562|ENSG00000179528|dwES	chr2	74502856	74502888	GRSF1|HepG2	32
chr2	74502335	74503335	+	LINC00909|k562|ENSG00000179528|dwES	chr2	74502985	74503025	XRN2|HepG2	40
chr2	74502335	74503335	+	LINC00909|k562|ENSG00000179528|dwES	chr2	74502879	74502917	XRN2|HepG2	38
chr2	74502335	74503335	+	LINC00909|k562|ENSG00000179528|dwES	chr2	74502863	74502892	TIA1|K562	29
chr2	74502335	74503335	+	LINC00909|k562|ENSG00000179528|dwES	chr2	74503047	74503087	EFTUD2|HepG2	40
chr2	74502335	74503335	+	LINC00909|k562|ENSG00000179528|dwES	chr2	74503070	74503100	BUD13|HepG2	30
chr2	74502335	74503335	+	LINC00909|k562|ENSG00000179528|dwES	chr2	74502990	74503026	RBM15|HepG2	36
chr2	74502335	74503335	+	LINC00909|k562|ENSG00000179528|dwES	chr2	74502726	74502792	HNRNPU|K562	66
chr2	74502335	74503335	+	LINC00909|k562|ENSG00000179528|dwES	chr2	74502979	74503015	LARP4|HepG2	36
chr2	74502335	74503335	+	LINC00909|k562|ENSG00000179528|dwES	chr2	74502999	74503018	EIF3H|HepG2	19
chr2	74502335	74503335	+	LINC00909|k562|ENSG00000179528|dwES	chr2	74502702	74502713	PTBP1|HepG2	11
chr2	74502335	74503335	+	LINC00909|k562|ENSG00000179528|dwES	chr2	74502817	74502822	HNRNPUL1|HepG2	5
chr2	74502335	74503335	+	LINC00909|k562|ENSG00000179528|dwES	chr2	74503254	74503265	LARP4|HepG2	11
chr2	74502335	74503335	+	LINC00909|k562|ENSG00000179528|dwES	chr2	74502756	74502809	NKRF|HepG2	53
chr2	74502335	74503335	+	LINC00909|k562|ENSG00000179528|dwES	chr2	74503233	74503284	AGGF1|HepG2	51
chr2	74502335	74503335	+	LINC00909|k562|ENSG00000179528|dwES	chr2	74503176	74503188	RBM22|HepG2	12
chr2	74502335	74503335	+	LINC00909|k562|ENSG00000179528|dwES	chr2	74503221	74503250	DDX6|K562	29
chr2	74502335	74503335	+	LINC00909|k562|ENSG00000179528|dwES	chr2	74503119	74503139	RBM22|HepG2	20
chr2	74502335	74503335	+	LINC00909|k562|ENSG00000179528|dwES	chr2	74503218	74503283	XRCC6|HepG2	65
chr2	74502335	74503335	+	LINC00909|k562|ENSG00000179528|dwES	chr2	74503212	74503281	HNRNPU|HepG2	69
chr2	74502335	74503335	+	LINC00909|k562|ENSG00000179528|dwES	chr2	74502893	74502930	RBM5|HepG2	37
chr2	74502335	74503335	+	LINC00909|k562|ENSG00000179528|dwES	chr2	74503230	74503304	PTBP1|HepG2	74
chr2	74502335	74503335	+	LINC00909|k562|ENSG00000179528|dwES	chr2	74503222	74503250	LSM11|HepG2	28
chr2	74502335	74503335	+	LINC00909|k562|ENSG00000179528|dwES	chr2	74502659	74502686	SLTM|K562	27
chr2	74502335	74503335	+	LINC00909|k562|ENSG00000179528|dwES	chr2	74503113	74503155	TBRG4|HepG2	42
chr2	74502335	74503335	+	LINC00909|k562|ENSG00000179528|dwES	chr2	74502870	74502910	RBM22|HepG2	40
chr2	74502335	74503335	+	LINC00909|k562|ENSG00000179528|dwES	chr2	74502988	74503064	XRCC6|HepG2	76
chr2	74502335	74503335	+	LINC00909|k562|ENSG00000179528|dwES	chr2	74503237	74503288	RPS5|HepG2	51
chr2	74502335	74503335	+	LINC00909|k562|ENSG00000179528|dwES	chr2	74503249	74503278	SND1|HepG2	29
chr2	74502335	74503335	+	LINC00909|k562|ENSG00000179528|dwES	chr2	74502748	74502788	NCBP2|HepG2	40
chr2	74502335	74503335	+	LINC00909|k562|ENSG00000179528|dwES	chr2	74502787	74502816	AKAP8L|K562	29
chr2	74502335	74503335	+	LINC00909|k562|ENSG00000179528|dwES	chr2	74503108	74503132	EIF3D|HepG2	24
chr2	74502335	74503335	+	LINC00909|k562|ENSG00000179528|dwES	chr2	74503142	74503214	EFTUD2|HepG2	72
chr2	74502335	74503335	+	LINC00909|k562|ENSG00000179528|dwES	chr2	74502792	74502827	SAFB2|K562	35
chr2	74502335	74503335	+	LINC00909|k562|ENSG00000179528|dwES	chr2	74502691	74502712	CSTF2|HepG2	21
chr2	74502335	74503335	+	LINC00909|k562|ENSG00000179528|dwES	chr2	74503081	74503100	SRSF1|HepG2	19
chr2	74502335	74503335	+	LINC00909|k562|ENSG00000179528|dwES	chr2	74503225	74503239	U2AF1|HepG2	14
chr2	74502335	74503335	+	LINC00909|k562|ENSG00000179528|dwES	chr2	74503001	74503034	U2AF2|HepG2	33
chr2	74502335	74503335	+	LINC00909|k562|ENSG00000179528|dwES	chr2	74502986	74503031	CSTF2T|HepG2	45
chr2	74502335	74503335	+	LINC00909|k562|ENSG00000179528|dwES	chr2	74503244	74503272	EIF3H|HepG2	28
chr2	74502335	74503335	+	LINC00909|k562|ENSG00000179528|dwES	chr2	74502882	74502923	EWSR1|K562	41
chr2	74502335	74503335	+	LINC00909|k562|ENSG00000179528|dwES	chr2	74502835	74502879	NONO|K562	44
chr2	74502335	74503335	+	LINC00909|k562|ENSG00000179528|dwES	chr2	74502739	74502770	DDX6|HepG2	31
chr2	74502335	74503335	+	LINC00909|k562|ENSG00000179528|dwES	chr2	74502738	74502772	CSTF2T|HepG2	34
chr2	74502335	74503335	+	LINC00909|k562|ENSG00000179528|dwES	chr2	74502973	74503030	TRA2A|HepG2	57
chr2	74502335	74503335	+	LINC00909|k562|ENSG00000179528|dwES	chr2	74502876	74502927	RPS3|HepG2	51
chr2	74502335	74503335	+	LINC00909|k562|ENSG00000179528|dwES	chr2	74502903	74502962	TROVE2|HepG2	59
chr2	74502335	74503335	+	LINC00909|k562|ENSG00000179528|dwES	chr2	74503223	74503266	CSTF2|HepG2	43
chr2	74502335	74503335	+	LINC00909|k562|ENSG00000179528|dwES	chr2	74502901	74502912	CSTF2T|HepG2	11
chr2	74502335	74503335	+	LINC00909|k562|ENSG00000179528|dwES	chr2	74502889	74502915	HNRNPUL1|HepG2	26
chr2	74502335	74503335	+	LINC00909|k562|ENSG00000179528|dwES	chr2	74502882	74502905	DDX59|HepG2	23
chr2	74502335	74503335	+	LINC00909|k562|ENSG00000179528|dwES	chr2	74503308	74503341	MTPAP|K562	27
chr2	74502335	74503335	+	LINC00909|k562|ENSG00000179528|dwES	chr2	74502986	74503019	SLTM|HepG2	33
chr2	74502335	74503335	+	LINC00909|k562|ENSG00000179528|dwES	chr2	74502991	74503027	BUD13|HepG2	36
chr2	74502335	74503335	+	LINC00909|k562|ENSG00000179528|dwES	chr2	74503180	74503246	DDX3X|HepG2	66
chr2	74502335	74503335	+	LINC00909|k562|ENSG00000179528|dwES	chr2	74503207	74503245	U2AF2|HepG2	38
chr2	74502335	74503335	+	LINC00909|k562|ENSG00000179528|dwES	chr2	74503001	74503037	LIN28B|HepG2	36
chr2	74502335	74503335	+	LINC00909|k562|ENSG00000179528|dwES	chr2	74503021	74503051	DDX6|HepG2	30
chr2	74502335	74503335	+	LINC00909|k562|ENSG00000179528|dwES	chr2	74502669	74502693	CSTF2T|HepG2	24
chr2	74502335	74503335	+	LINC00909|k562|ENSG00000179528|dwES	chr2	74502976	74503015	SND1|HepG2	39
chr2	74502335	74503335	+	LINC00909|k562|ENSG00000179528|dwES	chr2	74503223	74503277	RBM15|HepG2	54
chr2	74502335	74503335	+	LINC00909|k562|ENSG00000179528|dwES	chr2	74502880	74502887	XRN2|HepG2	7
chr2	74502335	74503335	+	LINC00909|k562|ENSG00000179528|dwES	chr2	74503220	74503287	FAM120A|HepG2	67
chr2	74502335	74503335	+	LINC00909|k562|ENSG00000179528|dwES	chr2	74502293	74502371	PRPF8|HepG2	36
chr2	74502335	74503335	+	LINC00909|k562|ENSG00000179528|dwES	chr2	74502994	74503018	RBM22|HepG2	24
chr2	74502335	74503335	+	LINC00909|k562|ENSG00000179528|dwES	chr2	74502739	74502766	EIF3D|HepG2	27
chr2	74502335	74503335	+	LINC00909|k562|ENSG00000179528|dwES	chr2	74503260	74503266	TIA1|HepG2	6
chr2	74502335	74503335	+	LINC00909|k562|ENSG00000179528|dwES	chr2	74502877	74502921	EFTUD2|HepG2	44
chr2	74502335	74503335	+	LINC00909|k562|ENSG00000179528|dwES	chr2	74502742	74502750	SRSF7|HepG2	8
chr2	74502335	74503335	+	LINC00909|k562|ENSG00000179528|dwES	chr2	74502983	74503035	NCBP2|HepG2	52
chr2	74502335	74503335	+	LINC00909|k562|ENSG00000179528|dwES	chr2	74503027	74503156	CSTF2|HepG2	129
chr2	74502335	74503335	+	LINC00909|k562|ENSG00000179528|dwES	chr2	74503230	74503269	DDX59|HepG2	39
chr2	74502335	74503335	+	LINC00909|k562|ENSG00000179528|dwES	chr2	74502969	74503077	EFTUD2|HepG2	108
chr2	74502335	74503335	+	LINC00909|k562|ENSG00000179528|dwES	chr2	74503008	74503045	DKC1|HepG2	37
chr2	74502335	74503335	+	LINC00909|k562|ENSG00000179528|dwES	chr2	74502885	74502924	HNRNPU|HepG2	39
chr2	74502335	74503335	+	LINC00909|k562|ENSG00000179528|dwES	chr2	74502937	74502991	RBM15|K562	54
chr2	74502335	74503335	+	LINC00909|k562|ENSG00000179528|dwES	chr2	74503233	74503281	BCCIP|HepG2	48
chr2	74502335	74503335	+	LINC00909|k562|ENSG00000179528|dwES	chr2	74503233	74503278	RBM5|HepG2	45
chr2	74502335	74503335	+	LINC00909|k562|ENSG00000179528|dwES	chr2	74503136	74503151	PPIG|HepG2	15
chr2	74502335	74503335	+	LINC00909|k562|ENSG00000179528|dwES	chr2	74502809	74502839	DDX59|HepG2	30
chr2	74502335	74503335	+	LINC00909|k562|ENSG00000179528|dwES	chr2	74502886	74502916	EIF3D|HepG2	30
chr2	74502335	74503335	+	LINC00909|k562|ENSG00000179528|dwES	chr2	74502975	74503049	FAM120A|HepG2	74
chr2	74502335	74503335	+	LINC00909|k562|ENSG00000179528|dwES	chr2	74503217	74503267	SLTM|HepG2	50
chr2	74502335	74503335	+	LINC00909|k562|ENSG00000179528|dwES	chr2	74502769	74502778	TIA1|K562	9
chr2	74502335	74503335	+	LINC00909|k562|ENSG00000179528|dwES	chr2	74503215	74503294	CSTF2T|HepG2	79
chr2	74502335	74503335	+	LINC00909|k562|ENSG00000179528|dwES	chr2	74503187	74503216	XPO5|HepG2	29
chr2	74502335	74503335	+	LINC00909|k562|ENSG00000179528|dwES	chr2	74502990	74503034	HNRNPUL1|HepG2	44
chr2	74502335	74503335	+	LINC00909|k562|ENSG00000179528|dwES	chr2	74503221	74503250	SF3A3|HepG2	29
chr2	74502335	74503335	+	LINC00909|k562|ENSG00000179528|dwES	chr2	74502347	74502379	PRPF8|HepG2	32
chr2	74502335	74503335	+	LINC00909|k562|ENSG00000179528|dwES	chr2	74502727	74502772	SLTM|K562	45
chr2	74502335	74503335	+	LINC00909|k562|ENSG00000179528|dwES	chr2	74503200	74503232	FASTKD2|HepG2	32
chr2	74502335	74503335	+	LINC00909|k562|ENSG00000179528|dwES	chr2	74502615	74502663	U2AF2|HepG2	48
chr13	50071015	50072015	+	LINC00909|k562|ENSG00000231607|dwES	chr13	50072005	50072050	HNRNPA1|HepG2	10
chr13	50071015	50072015	+	LINC00909|k562|ENSG00000231607|dwES	chr13	50071172	50071220	HNRNPL|K562	48
chr13	50071015	50072015	+	LINC00909|k562|ENSG00000231607|dwES	chr13	50071816	50071824	TAF15|HepG2	8
chr13	50071015	50072015	+	LINC00909|k562|ENSG00000231607|dwES	chr13	50071150	50071189	CSTF2|HepG2	39
chr13	50071015	50072015	+	LINC00909|k562|ENSG00000231607|dwES	chr13	50071993	50072074	HNRNPA1|K562	22
chr13	50071015	50072015	+	LINC00909|k562|ENSG00000231607|dwES	chr13	50071999	50072053	HNRNPU|K562	16
chr13	50071015	50072015	+	LINC00909|k562|ENSG00000231607|dwES	chr13	50071592	50071627	U2AF1|HepG2	35
chr13	50071015	50072015	+	LINC00909|k562|ENSG00000231607|dwES	chr13	50071107	50071140	HNRNPL|K562	33
chr13	50071015	50072015	+	LINC00909|k562|ENSG00000231607|dwES	chr13	50071012	50071044	FUS|HEK293	29
chr13	50071015	50072015	+	LINC00909|k562|ENSG00000231607|dwES	chr13	50071760	50071803	EFTUD2|K562	43
chr13	50071015	50072015	+	LINC00909|k562|ENSG00000231607|dwES	chr13	50071103	50071134	SUGP2|HepG2	31
chr13	50071015	50072015	+	LINC00909|k562|ENSG00000231607|dwES	chr13	50071680	50071722	GRWD1|HepG2	42
chr13	50071015	50072015	+	LINC00909|k562|ENSG00000231607|dwES	chr13	50071821	50071854	QKI|K562	33
chr13	50071015	50072015	+	LINC00909|k562|ENSG00000231607|dwES	chr13	50071483	50071513	AARS|K562	30
chr13	50071015	50072015	+	LINC00909|k562|ENSG00000231607|dwES	chr13	50071480	50071513	HNRNPL|HepG2	33
chr13	50071015	50072015	+	LINC00909|k562|ENSG00000231607|dwES	chr13	50071133	50071176	TIA1|K562	43
chr13	50071015	50072015	+	LINC00909|k562|ENSG00000231607|dwES	chr13	50071162	50071195	DROSHA|K562	33
chr13	50071015	50072015	+	LINC00909|k562|ENSG00000231607|dwES	chr13	50071752	50071783	KHSRP|K562	31
chr13	50071015	50072015	+	LINC00909|k562|ENSG00000231607|dwES	chr13	50071680	50071721	NCBP2|HepG2	41
chr13	50071015	50072015	+	LINC00909|k562|ENSG00000231607|dwES	chr13	50071827	50071854	HNRNPC|HepG2	27
chr13	50071015	50072015	+	LINC00909|k562|ENSG00000231607|dwES	chr13	50071213	50071255	KHDRBS1|K562	42
chr13	50071015	50072015	+	LINC00909|k562|ENSG00000231607|dwES	chr13	50071494	50071514	HNRNPL|K562	20
chr13	50071015	50072015	+	LINC00909|k562|ENSG00000231607|dwES	chr13	50071102	50071110	QKI|HepG2	8
chr13	50071015	50072015	+	LINC00909|k562|ENSG00000231607|dwES	chr13	50071683	50071723	UCHL5|HepG2	40
chr13	50071015	50072015	+	LINC00909|k562|ENSG00000231607|dwES	chr13	50071348	50071388	FXR1|K562	40
chr13	50071015	50072015	+	LINC00909|k562|ENSG00000231607|dwES	chr13	50071704	50071722	HNRNPL|HepG2	18
chr13	50071015	50072015	+	LINC00909|k562|ENSG00000231607|dwES	chr13	50071604	50071638	XPO5|HepG2	34
chr13	50071015	50072015	+	LINC00909|k562|ENSG00000231607|dwES	chr13	50071764	50071797	HNRNPL|K562	33
chr13	50071015	50072015	+	LINC00909|k562|ENSG00000231607|dwES	chr13	50071478	50071512	PRPF8|K562	34
chr13	50071015	50072015	+	LINC00909|k562|ENSG00000231607|dwES	chr13	50071721	50071763	CSTF2|HepG2	42
chr13	50071015	50072015	+	LINC00909|k562|ENSG00000231607|dwES	chr13	50071999	50072050	FTO|K562	16
chr13	50071015	50072015	+	LINC00909|k562|ENSG00000231607|dwES	chr13	50071456	50071486	AKAP8L|K562	30
chr13	50071015	50072015	+	LINC00909|k562|ENSG00000231607|dwES	chr13	50071122	50071135	EXOSC5|K562	13
chr13	50071015	50072015	+	LINC00909|k562|ENSG00000231607|dwES	chr13	50072003	50072058	SAFB2|K562	12
chr13	50071015	50072015	+	LINC00909|k562|ENSG00000231607|dwES	chr13	50071156	50071236	SAFB2|K562	80
chr13	50071015	50072015	+	LINC00909|k562|ENSG00000231607|dwES	chr13	50071707	50071750	PUS1|K562	43
chr13	50071015	50072015	+	LINC00909|k562|ENSG00000231607|dwES	chr13	50071155	50071177	HNRNPA1|K562	22
chr13	50071015	50072015	+	LINC00909|k562|ENSG00000231607|dwES	chr13	50071522	50071844	ELAVL1|HEK293	322
chr13	50071015	50072015	+	LINC00909|k562|ENSG00000231607|dwES	chr13	50071767	50071799	FTO|K562	32
chr13	50071015	50072015	+	LINC00909|k562|ENSG00000231607|dwES	chr13	50071522	50071844	HNRNPD|HEK293	322
chr13	50071015	50072015	+	LINC00909|k562|ENSG00000231607|dwES	chr13	50071831	50071869	MTPAP|K562	38
chr13	50071015	50072015	+	LINC00909|k562|ENSG00000231607|dwES	chr13	50071836	50071847	HNRNPL|K562	11
chr13	50071015	50072015	+	LINC00909|k562|ENSG00000231607|dwES	chr13	50071153	50071208	HNRNPU|K562	55
chr13	50071015	50072015	+	LINC00909|k562|ENSG00000231607|dwES	chr13	50071229	50071257	HNRNPL|HepG2	28
chr13	50071015	50072015	+	LINC00909|k562|ENSG00000231607|dwES	chr13	50071365	50071379	HNRNPL|K562	14
chr13	50071015	50072015	+	LINC00909|k562|ENSG00000231607|dwES	chr13	50071294	50071336	KHSRP|K562	42
chr13	50071015	50072015	+	LINC00909|k562|ENSG00000231607|dwES	chr13	50071819	50071853	RBFOX2|K562	34
chr13	50071015	50072015	+	LINC00909|k562|ENSG00000231607|dwES	chr13	50071678	50071737	U2AF2|HepG2	59
chr13	50071015	50072015	+	LINC00909|k562|ENSG00000231607|dwES	chr13	50071266	50071360	KHSRP|K562	94
chr13	50071015	50072015	+	LINC00909|k562|ENSG00000231607|dwES	chr13	50071585	50071628	U2AF1|K562	43
chr13	50071015	50072015	+	LINC00909|k562|ENSG00000231607|dwES	chr13	50071320	50071348	RBM5|HepG2	28
chr13	50071015	50072015	+	LINC00909|k562|ENSG00000231607|dwES	chr13	50071762	50071792	HNRNPA1|K562	30
chr13	50071015	50072015	+	LINC00909|k562|ENSG00000231607|dwES	chr13	50071992	50072038	HNRNPA1|HepG2	23
chr13	50071015	50072015	+	LINC00909|k562|ENSG00000231607|dwES	chr13	50071675	50071723	HNRNPU|K562	48
chr13	50071015	50072015	+	LINC00909|k562|ENSG00000231607|dwES	chr13	50071348	50071384	ELAVL1|HEK293	36
chr13	50071015	50072015	+	LINC00909|k562|ENSG00000231607|dwES	chr13	50071522	50071624	ELAVL1|HEK293	102
chr13	50071015	50072015	+	LINC00909|k562|ENSG00000231607|dwES	chr13	50071983	50072055	TAF15|HepG2	32
chr13	50071015	50072015	+	LINC00909|k562|ENSG00000231607|dwES	chr13	50071998	50072074	CSTF2|HepG2	17
chr13	50071015	50072015	+	LINC00909|k562|ENSG00000231607|dwES	chr13	50071202	50071219	HNRNPU|K562	17
chr13	50071015	50072015	+	LINC00909|k562|ENSG00000231607|dwES	chr13	50071313	50071346	GTF2F1|K562	33
chr13	50071015	50072015	+	LINC00909|k562|ENSG00000231607|dwES	chr13	50071075	50071161	TIA1|K562	86
chr13	50071015	50072015	+	LINC00909|k562|ENSG00000231607|dwES	chr13	50071821	50071849	GTF2F1|K562	28
chr13	50071015	50072015	+	LINC00909|k562|ENSG00000231607|dwES	chr13	50071294	50071344	HNRNPC|HeLa	50
chr13	50071015	50072015	+	LINC00909|k562|ENSG00000231607|dwES	chr13	50071682	50071728	HNRNPC|HepG2	46
chr13	50071015	50072015	+	LINC00909|k562|ENSG00000231607|dwES	chr13	50071829	50071868	HNRNPL|HepG2	39
chr13	50071015	50072015	+	LINC00909|k562|ENSG00000231607|dwES	chr13	50071739	50071767	PUM2|K562	28
chr13	50071015	50072015	+	LINC00909|k562|ENSG00000231607|dwES	chr13	50071338	50071375	ILF3|K562	37
chr13	50071015	50072015	+	LINC00909|k562|ENSG00000231607|dwES	chr13	50071183	50071236	KHSRP|K562	53
chr13	50071015	50072015	+	LINC00909|k562|ENSG00000231607|dwES	chr13	50071821	50071858	HNRNPC|HepG2	37
chr13	50071015	50072015	+	LINC00909|k562|ENSG00000231607|dwES	chr13	50071672	50071714	U2AF1|HepG2	42
chr13	50071015	50072015	+	LINC00909|k562|ENSG00000231607|dwES	chr13	50071444	50071471	SUGP2|HepG2	27
chr13	50071015	50072015	+	LINC00909|k562|ENSG00000231607|dwES	chr13	50071307	50071343	XRCC6|K562	36
chr13	50071015	50072015	+	LINC00909|k562|ENSG00000231607|dwES	chr13	50071892	50071898	HNRNPL|K562	6
chr13	50071015	50072015	+	LINC00909|k562|ENSG00000231607|dwES	chr13	50071845	50071877	HNRNPK|K562	32
chr13	50071015	50072015	+	LINC00909|k562|ENSG00000231607|dwES	chr13	50071777	50071786	HNRNPU|K562	9
chr13	50071015	50072015	+	LINC00909|k562|ENSG00000231607|dwES	chr13	50071092	50071127	QKI|K562	35
chr13	50071015	50072015	+	LINC00909|k562|ENSG00000231607|dwES	chr13	50071971	50072019	KHDRBS1|K562	44
chr13	50071015	50072015	+	LINC00909|k562|ENSG00000231607|dwES	chr13	50071474	50071483	AARS|K562	9
chr13	50071015	50072015	+	LINC00909|k562|ENSG00000231607|dwES	chr13	50071624	50071661	XPO5|HepG2	37
chr13	50071015	50072015	+	LINC00909|k562|ENSG00000231607|dwES	chr13	50071430	50071439	HNRNPL|HepG2	9
chr13	50071015	50072015	+	LINC00909|k562|ENSG00000231607|dwES	chr13	50071311	50071397	DROSHA|K562	86
chr13	50071015	50072015	+	LINC00909|k562|ENSG00000231607|dwES	chr13	50071824	50071852	TAF15|HepG2	28
chr13	50071015	50072015	+	LINC00909|k562|ENSG00000231607|dwES	chr13	50071473	50071514	SF3B4|K562	41
chr8	128069659	128070659	+	LINC00909|k562|ENSG00000249859|dwES	chr8	128070559	128070574	HNRNPK|HepG2	15
chr8	128069659	128070659	+	LINC00909|k562|ENSG00000249859|dwES	chr8	128070177	128070324	ILF3|K562	147
chr8	128069659	128070659	+	LINC00909|k562|ENSG00000249859|dwES	chr8	128070239	128070277	LARP4|HepG2	38
chr8	128069659	128070659	+	LINC00909|k562|ENSG00000249859|dwES	chr8	128070216	128070256	NOLC1|K562	40
chr8	128069659	128070659	+	LINC00909|k562|ENSG00000249859|dwES	chr8	128070104	128070196	SF3B4|HepG2	92
chr8	128069659	128070659	+	LINC00909|k562|ENSG00000249859|dwES	chr8	128070165	128070267	SRSF7|K562	102
chr8	128069659	128070659	+	LINC00909|k562|ENSG00000249859|dwES	chr8	128070180	128070231	DDX55|HepG2	51
chr8	128069659	128070659	+	LINC00909|k562|ENSG00000249859|dwES	chr8	128069657	128069692	DGCR8|K562	33
chr8	128069659	128070659	+	LINC00909|k562|ENSG00000249859|dwES	chr8	128070159	128070195	RBFOX2|K562	36
chr8	128069659	128070659	+	LINC00909|k562|ENSG00000249859|dwES	chr8	128070240	128070271	NCBP2|K562	31
chr8	128069659	128070659	+	LINC00909|k562|ENSG00000249859|dwES	chr8	128070342	128070376	SRSF7|K562	34
chr8	128069659	128070659	+	LINC00909|k562|ENSG00000249859|dwES	chr8	128070157	128070275	TIA1|K562	118
chr8	128069659	128070659	+	LINC00909|k562|ENSG00000249859|dwES	chr8	128070225	128070272	SRSF1|K562	47
chr8	128069659	128070659	+	LINC00909|k562|ENSG00000249859|dwES	chr8	128070192	128070269	PPIL4|K562	77
chr8	128069659	128070659	+	LINC00909|k562|ENSG00000249859|dwES	chr8	128070161	128070183	TNRC6A|K562	22
chr8	128069659	128070659	+	LINC00909|k562|ENSG00000249859|dwES	chr8	128070178	128070216	DDX24|K562	38
chr8	128069659	128070659	+	LINC00909|k562|ENSG00000249859|dwES	chr8	128070180	128070224	TIA1|K562	44
chr8	128069659	128070659	+	LINC00909|k562|ENSG00000249859|dwES	chr8	128070463	128070488	RBM15|HepG2	25
chr8	128069659	128070659	+	LINC00909|k562|ENSG00000249859|dwES	chr8	128070621	128070658	HNRNPA1|HepG2	37
chr8	128069659	128070659	+	LINC00909|k562|ENSG00000249859|dwES	chr8	128070157	128070259	TROVE2|K562	102
chr8	128069659	128070659	+	LINC00909|k562|ENSG00000249859|dwES	chr8	128070154	128070184	U2AF1|HepG2	30
chr8	128069659	128070659	+	LINC00909|k562|ENSG00000249859|dwES	chr8	128070385	128070434	HNRNPL|K562	49
chr8	128069659	128070659	+	LINC00909|k562|ENSG00000249859|dwES	chr8	128070472	128070493	HNRNPK|HepG2	21
chr8	128069659	128070659	+	LINC00909|k562|ENSG00000249859|dwES	chr8	128070160	128070255	DDX3X|K562	95
chr8	128069659	128070659	+	LINC00909|k562|ENSG00000249859|dwES	chr8	128070224	128070292	GTF2F1|K562	68
chr8	128069659	128070659	+	LINC00909|k562|ENSG00000249859|dwES	chr8	128070242	128070275	DDX24|K562	33
chr8	128069659	128070659	+	LINC00909|k562|ENSG00000249859|dwES	chr8	128070397	128070434	KHDRBS1|K562	37
chr8	128069659	128070659	+	LINC00909|k562|ENSG00000249859|dwES	chr8	128070168	128070279	SMNDC1|K562	111
chr8	128069659	128070659	+	LINC00909|k562|ENSG00000249859|dwES	chr8	128070267	128070283	SUGP2|HepG2	16
chr8	128069659	128070659	+	LINC00909|k562|ENSG00000249859|dwES	chr8	128070281	128070305	PRPF8|HepG2	24
chr8	128069659	128070659	+	LINC00909|k562|ENSG00000249859|dwES	chr8	128070179	128070216	AARS|K562	37
chr8	128069659	128070659	+	LINC00909|k562|ENSG00000249859|dwES	chr8	128070333	128070383	RBM22|K562	50
chr8	128069659	128070659	+	LINC00909|k562|ENSG00000249859|dwES	chr8	128070477	128070501	XRN2|K562	24
chr8	128069659	128070659	+	LINC00909|k562|ENSG00000249859|dwES	chr8	128069898	128069931	FXR1|K562	33
chr8	128069659	128070659	+	LINC00909|k562|ENSG00000249859|dwES	chr8	128070229	128070287	UCHL5|K562	58
chr8	128069659	128070659	+	LINC00909|k562|ENSG00000249859|dwES	chr8	128070159	128070228	YBX3|K562	69
chr8	128069659	128070659	+	LINC00909|k562|ENSG00000249859|dwES	chr8	128070255	128070271	UCHL5|HepG2	16
chr8	128069659	128070659	+	LINC00909|k562|ENSG00000249859|dwES	chr8	128069755	128069767	HNRNPU|HepG2	12
chr8	128069659	128070659	+	LINC00909|k562|ENSG00000249859|dwES	chr8	128070204	128070281	CSTF2T|K562	77
chr8	128069659	128070659	+	LINC00909|k562|ENSG00000249859|dwES	chr8	128070448	128070491	U2AF2|K562	43
chr8	128069659	128070659	+	LINC00909|k562|ENSG00000249859|dwES	chr8	128070312	128070451	KHSRP|K562	139
chr8	128069659	128070659	+	LINC00909|k562|ENSG00000249859|dwES	chr8	128069895	128069922	HNRNPL|HepG2	27
chr8	128069659	128070659	+	LINC00909|k562|ENSG00000249859|dwES	chr8	128070220	128070283	UPF1|K562	63
chr8	128069659	128070659	+	LINC00909|k562|ENSG00000249859|dwES	chr8	128070418	128070444	TARDBP|K562	26
chr8	128069659	128070659	+	LINC00909|k562|ENSG00000249859|dwES	chr8	128069728	128069749	RBFOX2|HepG2	21
chr8	128069659	128070659	+	LINC00909|k562|ENSG00000249859|dwES	chr8	128070490	128070517	CDC40|HepG2	27
chr8	128069659	128070659	+	LINC00909|k562|ENSG00000249859|dwES	chr8	128070207	128070291	LSM11|HepG2	84
chr8	128069659	128070659	+	LINC00909|k562|ENSG00000249859|dwES	chr8	128070434	128070484	HNRNPA1|HepG2	50
chr8	128069659	128070659	+	LINC00909|k562|ENSG00000249859|dwES	chr8	128070182	128070255	RPS3|K562	73
chr8	128069659	128070659	+	LINC00909|k562|ENSG00000249859|dwES	chr8	128070243	128070248	TARDBP|K562	5
chr8	128069659	128070659	+	LINC00909|k562|ENSG00000249859|dwES	chr8	128070241	128070265	RPS3|K562	24
chr8	128069659	128070659	+	LINC00909|k562|ENSG00000249859|dwES	chr8	128070220	128070248	GEMIN5|K562	28
chr8	128069659	128070659	+	LINC00909|k562|ENSG00000249859|dwES	chr8	128070182	128070254	CPSF6|K562	72
chr8	128069659	128070659	+	LINC00909|k562|ENSG00000249859|dwES	chr8	128070147	128070218	DDX6|K562	71
chr8	128069659	128070659	+	LINC00909|k562|ENSG00000249859|dwES	chr8	128070246	128070276	SBDS|K562	30
chr8	128069659	128070659	+	LINC00909|k562|ENSG00000249859|dwES	chr8	128070202	128070244	IGF2BP1|HepG2	42
chr8	128069659	128070659	+	LINC00909|k562|ENSG00000249859|dwES	chr8	128070226	128070264	TAF15|K562	38
chr8	128069659	128070659	+	LINC00909|k562|ENSG00000249859|dwES	chr8	128070231	128070311	SRSF1|K562	80
chr8	128069659	128070659	+	LINC00909|k562|ENSG00000249859|dwES	chr8	128070197	128070281	DDX55|K562	84
chr8	128069659	128070659	+	LINC00909|k562|ENSG00000249859|dwES	chr8	128070396	128070419	TIA1|K562	23
chr8	128069659	128070659	+	LINC00909|k562|ENSG00000249859|dwES	chr8	128070174	128070217	PRPF8|K562	43
chr8	128069659	128070659	+	LINC00909|k562|ENSG00000249859|dwES	chr8	128070174	128070207	EIF4G1|K562	33
chr8	128069659	128070659	+	LINC00909|k562|ENSG00000249859|dwES	chr8	128070246	128070293	BUD13|HepG2	47
chr8	128069659	128070659	+	LINC00909|k562|ENSG00000249859|dwES	chr8	128070152	128070281	DDX55|K562	129
chr8	128069659	128070659	+	LINC00909|k562|ENSG00000249859|dwES	chr8	128069769	128069781	NONO|K562	12
chr8	128069659	128070659	+	LINC00909|k562|ENSG00000249859|dwES	chr8	128070465	128070507	DDX55|HepG2	42
chr8	128069659	128070659	+	LINC00909|k562|ENSG00000249859|dwES	chr8	128070205	128070240	FXR2|K562	35
chr8	128069659	128070659	+	LINC00909|k562|ENSG00000249859|dwES	chr8	128070154	128070182	AUH|HepG2	28
chr8	128069659	128070659	+	LINC00909|k562|ENSG00000249859|dwES	chr8	128070255	128070268	DGCR8|K562	13
chr8	128069659	128070659	+	LINC00909|k562|ENSG00000249859|dwES	chr8	128070474	128070498	DGCR8|HepG2	24
chr8	128069659	128070659	+	LINC00909|k562|ENSG00000249859|dwES	chr8	128070342	128070390	PRPF8|HepG2	48
chr8	128069659	128070659	+	LINC00909|k562|ENSG00000249859|dwES	chr8	128070154	128070188	U2AF1|HepG2	34
chr8	128069659	128070659	+	LINC00909|k562|ENSG00000249859|dwES	chr8	128069730	128069739	HNRNPU|K562	9
chr8	128069659	128070659	+	LINC00909|k562|ENSG00000249859|dwES	chr8	128070190	128070246	HNRNPL|K562	56
chr8	128069659	128070659	+	LINC00909|k562|ENSG00000249859|dwES	chr8	128069897	128069942	HNRNPK|K562	45
chr8	128069659	128070659	+	LINC00909|k562|ENSG00000249859|dwES	chr8	128070178	128070279	HNRNPK|K562	101
chr8	128069659	128070659	+	LINC00909|k562|ENSG00000249859|dwES	chr8	128070224	128070265	AGGF1|K562	41
chr8	128069659	128070659	+	LINC00909|k562|ENSG00000249859|dwES	chr8	128070176	128070210	GNL3|K562	34
chr8	128069659	128070659	+	LINC00909|k562|ENSG00000249859|dwES	chr8	128070164	128070175	AGGF1|K562	11
chr8	128069659	128070659	+	LINC00909|k562|ENSG00000249859|dwES	chr8	128069658	128069687	HNRNPL|HepG2	28
chr8	128069659	128070659	+	LINC00909|k562|ENSG00000249859|dwES	chr8	128070219	128070281	METAP2|K562	62
chr8	128069659	128070659	+	LINC00909|k562|ENSG00000249859|dwES	chr8	128070161	128070229	UCHL5|K562	68
chr8	128069659	128070659	+	LINC00909|k562|ENSG00000249859|dwES	chr8	128070258	128070291	EFTUD2|K562	33
chr8	128069659	128070659	+	LINC00909|k562|ENSG00000249859|dwES	chr8	128070209	128070240	LARP7|K562	31
chr8	128069659	128070659	+	LINC00909|k562|ENSG00000249859|dwES	chr8	128070144	128070188	U2AF2|K562	44
chr8	128069659	128070659	+	LINC00909|k562|ENSG00000249859|dwES	chr8	128070181	128070288	ZNF622|K562	107
chr8	128069659	128070659	+	LINC00909|k562|ENSG00000249859|dwES	chr8	128070209	128070239	FMR1|K562	30
chr8	128069659	128070659	+	LINC00909|k562|ENSG00000249859|dwES	chr8	128070346	128070389	EFTUD2|HepG2	43
chr8	128069659	128070659	+	LINC00909|k562|ENSG00000249859|dwES	chr8	128070474	128070501	SND1|HepG2	27
chr8	128069659	128070659	+	LINC00909|k562|ENSG00000249859|dwES	chr8	128070234	128070270	RPS5|K562	36
chr8	128069659	128070659	+	LINC00909|k562|ENSG00000249859|dwES	chr8	128070177	128070217	HLTF|K562	40
chr8	128069659	128070659	+	LINC00909|k562|ENSG00000249859|dwES	chr8	128070229	128070284	PPIG|HepG2	55
chr8	128069659	128070659	+	LINC00909|k562|ENSG00000249859|dwES	chr8	128070616	128070649	HNRNPA1|HepG2	33
chr8	128069659	128070659	+	LINC00909|k562|ENSG00000249859|dwES	chr8	128070242	128070276	PCBP2|HepG2	34
chr8	128069659	128070659	+	LINC00909|k562|ENSG00000249859|dwES	chr8	128069797	128069894	TIAL1|HeLa	97
chr8	128069659	128070659	+	LINC00909|k562|ENSG00000249859|dwES	chr8	128070619	128070646	HNRNPA1|K562	27
chr8	128069659	128070659	+	LINC00909|k562|ENSG00000249859|dwES	chr8	128070169	128070205	DROSHA|K562	36
chr8	128069659	128070659	+	LINC00909|k562|ENSG00000249859|dwES	chr8	128070158	128070218	SRSF1|K562	60
chr8	128069659	128070659	+	LINC00909|k562|ENSG00000249859|dwES	chr8	128069903	128069935	TIA1|K562	32
chr8	128069659	128070659	+	LINC00909|k562|ENSG00000249859|dwES	chr8	128070486	128070494	HNRNPL|K562	8
chr8	128069659	128070659	+	LINC00909|k562|ENSG00000249859|dwES	chr8	128070213	128070244	DDX59|HepG2	31
chr8	128069659	128070659	+	LINC00909|k562|ENSG00000249859|dwES	chr8	128070279	128070308	GNL3|K562	29
chr8	128069659	128070659	+	LINC00909|k562|ENSG00000249859|dwES	chr8	128070267	128070273	HLTF|K562	6
chr8	128069659	128070659	+	LINC00909|k562|ENSG00000249859|dwES	chr8	128070435	128070470	U2AF2|HepG2	35
chr8	128069659	128070659	+	LINC00909|k562|ENSG00000249859|dwES	chr8	128070188	128070235	SRSF7|HepG2	47
chr8	128069659	128070659	+	LINC00909|k562|ENSG00000249859|dwES	chr8	128069889	128069926	LARP4|K562	37
chr8	128069659	128070659	+	LINC00909|k562|ENSG00000249859|dwES	chr8	128070155	128070186	GEMIN5|K562	31
chr8	128069659	128070659	+	LINC00909|k562|ENSG00000249859|dwES	chr8	128070248	128070277	UCHL5|K562	29
chr8	128069659	128070659	+	LINC00909|k562|ENSG00000249859|dwES	chr8	128070228	128070272	YBX3|K562	44
chr8	128069659	128070659	+	LINC00909|k562|ENSG00000249859|dwES	chr8	128070096	128070162	SF3A3|HepG2	66
chr8	128069659	128070659	+	LINC00909|k562|ENSG00000249859|dwES	chr8	128070159	128070211	PRPF8|K562	52
chr8	128069659	128070659	+	LINC00909|k562|ENSG00000249859|dwES	chr8	128070319	128070392	PRPF8|K562	73
chr8	128069659	128070659	+	LINC00909|k562|ENSG00000249859|dwES	chr8	128070202	128070234	RPS5|K562	32
chr8	128069659	128070659	+	LINC00909|k562|ENSG00000249859|dwES	chr8	128070433	128070461	DDX59|HepG2	28
chr8	128069659	128070659	+	LINC00909|k562|ENSG00000249859|dwES	chr8	128069856	128069902	HNRNPC|HepG2	46
chr8	128069659	128070659	+	LINC00909|k562|ENSG00000249859|dwES	chr8	128070342	128070395	PRPF8|HepG2	53
chr8	128069659	128070659	+	LINC00909|k562|ENSG00000249859|dwES	chr8	128070184	128070233	SRSF7|HepG2	49
chr8	128069659	128070659	+	LINC00909|k562|ENSG00000249859|dwES	chr8	128070248	128070274	EIF3H|HepG2	26
chr8	128069659	128070659	+	LINC00909|k562|ENSG00000249859|dwES	chr8	128070157	128070285	FAM120A|K562	128
chr8	128069659	128070659	+	LINC00909|k562|ENSG00000249859|dwES	chr8	128069651	128069670	HNRNPL|K562	11
chr8	128069659	128070659	+	LINC00909|k562|ENSG00000249859|dwES	chr8	128069890	128069926	HNRNPL|K562	36
chr8	128069659	128070659	+	LINC00909|k562|ENSG00000249859|dwES	chr8	128070158	128070184	SRSF7|K562	26
chr8	128069659	128070659	+	LINC00909|k562|ENSG00000249859|dwES	chr8	128069866	128069880	KHSRP|K562	14
chr8	128069659	128070659	+	LINC00909|k562|ENSG00000249859|dwES	chr8	128070195	128070270	RBFOX2|K562	75
chr8	128069659	128070659	+	LINC00909|k562|ENSG00000249859|dwES	chr8	128070238	128070274	LIN28B|K562	36
chr8	128069659	128070659	+	LINC00909|k562|ENSG00000249859|dwES	chr8	128070656	128070680	TAF15|K562	3
chr8	128069659	128070659	+	LINC00909|k562|ENSG00000249859|dwES	chr8	128070237	128070287	DDX6|K562	50
chr8	128069659	128070659	+	LINC00909|k562|ENSG00000249859|dwES	chr8	128070230	128070275	YBX3|K562	45
chr8	128069659	128070659	+	LINC00909|k562|ENSG00000249859|dwES	chr8	128070194	128070267	GRWD1|HepG2	73
chr8	128069659	128070659	+	LINC00909|k562|ENSG00000249859|dwES	chr8	128070179	128070265	IGF2BP2|K562	86
chr8	128069659	128070659	+	LINC00909|k562|ENSG00000249859|dwES	chr8	128069897	128069941	HNRNPK|HepG2	44
chr8	128069659	128070659	+	LINC00909|k562|ENSG00000249859|dwES	chr8	128070036	128070074	PUM2|K562	38
chr8	128069659	128070659	+	LINC00909|k562|ENSG00000249859|dwES	chr8	128070159	128070220	LIN28B|K562	61
chr8	128069659	128070659	+	LINC00909|k562|ENSG00000249859|dwES	chr8	128070478	128070488	HNRNPK|HepG2	10
chr8	128069659	128070659	+	LINC00909|k562|ENSG00000249859|dwES	chr8	128070209	128070276	MTPAP|K562	67
chr8	128069659	128070659	+	LINC00909|k562|ENSG00000249859|dwES	chr8	128070156	128070298	MTPAP|K562	142
chr8	128069659	128070659	+	LINC00909|k562|ENSG00000249859|dwES	chr8	128070204	128070241	GTF2F1|HepG2	37
chr8	128069659	128070659	+	LINC00909|k562|ENSG00000249859|dwES	chr8	128070229	128070279	ILF3|K562	50
chr8	128069659	128070659	+	LINC00909|k562|ENSG00000249859|dwES	chr8	128070137	128070219	BUD13|HepG2	82
chr8	128069659	128070659	+	LINC00909|k562|ENSG00000249859|dwES	chr8	128070221	128070294	UPF1|K562	73
chr8	128069659	128070659	+	LINC00909|k562|ENSG00000249859|dwES	chr8	128070263	128070273	RPS3|K562	10
chr8	128069659	128070659	+	LINC00909|k562|ENSG00000249859|dwES	chr8	128070383	128070422	RBM22|K562	39
chr8	128069659	128070659	+	LINC00909|k562|ENSG00000249859|dwES	chr8	128070221	128070268	DDX59|HepG2	47
chr8	128069659	128070659	+	LINC00909|k562|ENSG00000249859|dwES	chr8	128069651	128069661	EIF3D|HepG2	2
chr8	128069659	128070659	+	LINC00909|k562|ENSG00000249859|dwES	chr8	128070236	128070278	RBM15|K562	42
chr8	128069659	128070659	+	LINC00909|k562|ENSG00000249859|dwES	chr8	128070184	128070289	LSM11|K562	105
chr8	128069659	128070659	+	LINC00909|k562|ENSG00000249859|dwES	chr8	128070244	128070280	LSM11|HepG2	36
chr8	128069659	128070659	+	LINC00909|k562|ENSG00000249859|dwES	chr8	128070184	128070281	SRSF7|K562	97
chr8	128069659	128070659	+	LINC00909|k562|ENSG00000249859|dwES	chr8	128070159	128070260	BUD13|K562	101
chr8	128069659	128070659	+	LINC00909|k562|ENSG00000249859|dwES	chr8	128070242	128070272	YWHAG|K562	30
chr8	128069659	128070659	+	LINC00909|k562|ENSG00000249859|dwES	chr8	128070172	128070219	XRN2|K562	47
chr8	128069659	128070659	+	LINC00909|k562|ENSG00000249859|dwES	chr8	128070253	128070277	IGF2BP2|K562	24
chr8	128069659	128070659	+	LINC00909|k562|ENSG00000249859|dwES	chr8	128070186	128070213	HNRNPUL1|K562	27
chr8	128069659	128070659	+	LINC00909|k562|ENSG00000249859|dwES	chr8	128070465	128070498	DGCR8|HepG2	33
chr8	128069659	128070659	+	LINC00909|k562|ENSG00000249859|dwES	chr8	128069895	128069941	HNRNPK|HepG2	46
chr8	128069659	128070659	+	LINC00909|k562|ENSG00000249859|dwES	chr8	128069904	128069939	XRN2|HepG2	35
chr8	128069659	128070659	+	LINC00909|k562|ENSG00000249859|dwES	chr8	128070192	128070229	TROVE2|K562	37
chr8	128069659	128070659	+	LINC00909|k562|ENSG00000249859|dwES	chr8	128069643	128069675	TROVE2|K562	16
chr8	128069659	128070659	+	LINC00909|k562|ENSG00000249859|dwES	chr8	128070130	128070273	BUD13|K562	143
chr8	128069659	128070659	+	LINC00909|k562|ENSG00000249859|dwES	chr8	128070450	128070467	LSM11|HepG2	17
chr8	128069659	128070659	+	LINC00909|k562|ENSG00000249859|dwES	chr8	128070167	128070218	HNRNPL|K562	51
chr8	128069659	128070659	+	LINC00909|k562|ENSG00000249859|dwES	chr8	128070194	128070286	UCHL5|HepG2	92
chr8	128069659	128070659	+	LINC00909|k562|ENSG00000249859|dwES	chr8	128070165	128070219	AKAP8L|K562	54
chr8	128069659	128070659	+	LINC00909|k562|ENSG00000249859|dwES	chr8	128070218	128070276	IGF2BP1|K562	58
chr8	128069659	128070659	+	LINC00909|k562|ENSG00000249859|dwES	chr8	128070258	128070294	AGGF1|HepG2	36
chr8	128069659	128070659	+	LINC00909|k562|ENSG00000249859|dwES	chr8	128070164	128070293	IGF2BP1|K562	129
chr8	128069659	128070659	+	LINC00909|k562|ENSG00000249859|dwES	chr8	128070203	128070271	DGCR8|K562	68
chr8	128069659	128070659	+	LINC00909|k562|ENSG00000249859|dwES	chr8	128070260	128070298	SRSF7|HepG2	38
chr8	128069659	128070659	+	LINC00909|k562|ENSG00000249859|dwES	chr8	128070389	128070488	HNRNPL|HepG2	99
chr8	128069659	128070659	+	LINC00909|k562|ENSG00000249859|dwES	chr8	128070270	128070319	FAM120A|K562	49
chr8	128069659	128070659	+	LINC00909|k562|ENSG00000249859|dwES	chr8	128070333	128070425	EFTUD2|HepG2	92
chr8	128069659	128070659	+	LINC00909|k562|ENSG00000249859|dwES	chr8	128070227	128070277	CSTF2T|K562	50
chr8	128069659	128070659	+	LINC00909|k562|ENSG00000249859|dwES	chr8	128070193	128070219	QKI|K562	26
chr8	128069659	128070659	+	LINC00909|k562|ENSG00000249859|dwES	chr8	128070157	128070230	YBX3|K562	73
chr8	128069659	128070659	+	LINC00909|k562|ENSG00000249859|dwES	chr8	128069896	128069936	U2AF1|HepG2	40
chr8	128069659	128070659	+	LINC00909|k562|ENSG00000249859|dwES	chr8	128070177	128070220	HNRNPUL1|K562	43
chr8	128069659	128070659	+	LINC00909|k562|ENSG00000249859|dwES	chr8	128070219	128070267	FXR1|K562	48
chr8	128069659	128070659	+	LINC00909|k562|ENSG00000249859|dwES	chr8	128070143	128070194	U2AF2|HepG2	51
chr8	128069659	128070659	+	LINC00909|k562|ENSG00000249859|dwES	chr8	128070162	128070273	SND1|K562	111
chr8	128069659	128070659	+	LINC00909|k562|ENSG00000249859|dwES	chr8	128069885	128069900	SUGP2|HepG2	15
chr8	128069659	128070659	+	LINC00909|k562|ENSG00000249859|dwES	chr8	128069888	128069932	AUH|HepG2	44
chr8	128069659	128070659	+	LINC00909|k562|ENSG00000249859|dwES	chr8	128070440	128070509	U2AF2|HepG2	69
chr8	128069659	128070659	+	LINC00909|k562|ENSG00000249859|dwES	chr8	128070299	128070318	SUB1|HepG2	19
chr8	128069659	128070659	+	LINC00909|k562|ENSG00000249859|dwES	chr8	128070476	128070514	XRN2|HepG2	38
chr8	128069659	128070659	+	LINC00909|k562|ENSG00000249859|dwES	chr8	128070496	128070512	KHSRP|K562	16
chr8	128069659	128070659	+	LINC00909|k562|ENSG00000249859|dwES	chr8	128070150	128070182	U2AF2|HepG2	32
chr8	128069659	128070659	+	LINC00909|k562|ENSG00000249859|dwES	chr8	128069692	128069747	HNRNPUL1|HepG2	55
chr8	128069659	128070659	+	LINC00909|k562|ENSG00000249859|dwES	chr8	128070475	128070504	CSTF2T|HepG2	29
chr8	128069659	128070659	+	LINC00909|k562|ENSG00000249859|dwES	chr8	128070424	128070458	TARDBP|K562	34
chr8	128069659	128070659	+	LINC00909|k562|ENSG00000249859|dwES	chr8	128070163	128070218	IGF2BP1|K562	55
chr8	128069659	128070659	+	LINC00909|k562|ENSG00000249859|dwES	chr8	128070309	128070399	PRPF8|K562	90
chr8	128069659	128070659	+	LINC00909|k562|ENSG00000249859|dwES	chr8	128070161	128070194	AGO2|HEK293S	33
chr8	128069659	128070659	+	LINC00909|k562|ENSG00000249859|dwES	chr8	128070136	128070175	BUD13|HepG2	39
chr8	128069659	128070659	+	LINC00909|k562|ENSG00000249859|dwES	chr8	128070156	128070181	GTF2F1|K562	25
chr8	128069659	128070659	+	LINC00909|k562|ENSG00000249859|dwES	chr8	128070211	128070244	BCCIP|HepG2	33
chr8	128069659	128070659	+	LINC00909|k562|ENSG00000249859|dwES	chr8	128070158	128070197	CSTF2T|K562	39
chr8	128069659	128070659	+	LINC00909|k562|ENSG00000249859|dwES	chr8	128070221	128070278	PPIG|HepG2	57
chr8	128069659	128070659	+	LINC00909|k562|ENSG00000249859|dwES	chr8	128070466	128070491	PCBP2|HepG2	25
chr8	128069659	128070659	+	LINC00909|k562|ENSG00000249859|dwES	chr8	128070194	128070266	FXR1|K562	72
chr8	128069659	128070659	+	LINC00909|k562|ENSG00000249859|dwES	chr8	128069997	128070002	NONO|K562	5
chr8	128069659	128070659	+	LINC00909|k562|ENSG00000249859|dwES	chr8	128070172	128070224	DDX6|K562	52
chr8	128069659	128070659	+	LINC00909|k562|ENSG00000249859|dwES	chr8	128070169	128070215	LSM11|HepG2	46
chr8	128069659	128070659	+	LINC00909|k562|ENSG00000249859|dwES	chr8	128070256	128070296	RBM15|HepG2	40
chr8	128069659	128070659	+	LINC00909|k562|ENSG00000249859|dwES	chr8	128070279	128070314	PRPF8|HepG2	35
chr8	128069659	128070659	+	LINC00909|k562|ENSG00000249859|dwES	chr8	128069685	128069718	PTBP1|K562	33
chr8	128069659	128070659	+	LINC00909|k562|ENSG00000249859|dwES	chr8	128070226	128070261	POLR2G|HepG2	35
chr8	128069659	128070659	+	LINC00909|k562|ENSG00000249859|dwES	chr8	128070160	128070253	IGF2BP2|K562	93
chr8	128069659	128070659	+	LINC00909|k562|ENSG00000249859|dwES	chr8	128070164	128070292	ZNF622|K562	128
chr8	128069659	128070659	+	LINC00909|k562|ENSG00000249859|dwES	chr8	128070155	128070280	METAP2|K562	125
chr8	128069659	128070659	+	LINC00909|k562|ENSG00000249859|dwES	chr8	128070468	128070499	HNRNPU|HepG2	31
chr8	128069659	128070659	+	LINC00909|k562|ENSG00000249859|dwES	chr8	128070216	128070272	XRCC6|K562	56
chr8	128069659	128070659	+	LINC00909|k562|ENSG00000249859|dwES	chr8	128070162	128070279	DDX3X|K562	117
chr8	128069659	128070659	+	LINC00909|k562|ENSG00000249859|dwES	chr8	128069992	128070032	TBRG4|HepG2	40
chr8	128069659	128070659	+	LINC00909|k562|ENSG00000249859|dwES	chr8	128070163	128070229	ILF3|K562	66
chr8	128069659	128070659	+	LINC00909|k562|ENSG00000249859|dwES	chr8	128070246	128070269	DROSHA|K562	23
chr8	128069659	128070659	+	LINC00909|k562|ENSG00000249859|dwES	chr8	128070164	128070195	HNRNPU|K562	31
chr8	128069659	128070659	+	LINC00909|k562|ENSG00000249859|dwES	chr8	128070244	128070272	HNRNPUL1|K562	28
chr8	128069659	128070659	+	LINC00909|k562|ENSG00000249859|dwES	chr8	128070195	128070258	RBFOX2|K562	63
chr8	128069659	128070659	+	LINC00909|k562|ENSG00000249859|dwES	chr8	128070656	128070684	TROVE2|K562	3
chr8	128069659	128070659	+	LINC00909|k562|ENSG00000249859|dwES	chr8	128069887	128069932	DGCR8|HepG2	45
chr8	128069659	128070659	+	LINC00909|k562|ENSG00000249859|dwES	chr8	128070321	128070375	DDX55|HepG2	54
chr8	128069659	128070659	+	LINC00909|k562|ENSG00000249859|dwES	chr8	128070471	128070516	TIA1|K562	45
chr8	128069659	128070659	+	LINC00909|k562|ENSG00000249859|dwES	chr8	128070184	128070273	PPIL4|K562	89
chr8	128069659	128070659	+	LINC00909|k562|ENSG00000249859|dwES	chr8	128070162	128070266	SND1|K562	104
chr8	128069659	128070659	+	LINC00909|k562|ENSG00000249859|dwES	chr8	128070183	128070208	LARP4|K562	25
chr8	128069659	128070659	+	LINC00909|k562|ENSG00000249859|dwES	chr8	128070190	128070221	SND1|HepG2	31
chr8	128069659	128070659	+	LINC00909|k562|ENSG00000249859|dwES	chr8	128070184	128070264	HNRNPK|K562	80
chr14	44903894	44904894	+	LINC00909|k562|ENSG00000179476|dwES	chr14	44904427	44904452	PPIG|HepG2	25
chr14	44903894	44904894	+	LINC00909|k562|ENSG00000179476|dwES	chr14	44904474	44904538	GRWD1|HepG2	64
chr14	44903894	44904894	+	LINC00909|k562|ENSG00000179476|dwES	chr14	44904708	44904737	HNRNPA1|HepG2	29
chr14	44903894	44904894	+	LINC00909|k562|ENSG00000179476|dwES	chr14	44904498	44904534	UCHL5|HepG2	36
chr14	44903894	44904894	+	LINC00909|k562|ENSG00000179476|dwES	chr14	44904466	44904495	CDC40|HepG2	29
chr14	44903894	44904894	+	LINC00909|k562|ENSG00000179476|dwES	chr14	44904507	44904538	TIA1|HepG2	31
chr14	44903894	44904894	+	LINC00909|k562|ENSG00000179476|dwES	chr14	44904160	44904180	HNRNPA1|HepG2	20
chr14	44903894	44904894	+	LINC00909|k562|ENSG00000179476|dwES	chr14	44904597	44904633	QKI|HepG2	36
chr14	44903894	44904894	+	LINC00909|k562|ENSG00000179476|dwES	chr14	44904392	44904422	GRWD1|HepG2	30
chr14	44903894	44904894	+	LINC00909|k562|ENSG00000179476|dwES	chr14	44904515	44904548	TIA1|HepG2	33
chr14	44903894	44904894	+	LINC00909|k562|ENSG00000179476|dwES	chr14	44904513	44904528	PPIG|HepG2	15
chr19	36013674	36014674	+	LINC00909|k562|ENSG00000239382|dwES	chr19	36013888	36013896	DDX6|HepG2	8
chr19	36013674	36014674	+	LINC00909|k562|ENSG00000239382|dwES	chr19	36014083	36014227	GTF2F1|HepG2	144
chr19	36013674	36014674	+	LINC00909|k562|ENSG00000239382|dwES	chr19	36013786	36013840	TAF15|HepG2	54
chr19	36013674	36014674	+	LINC00909|k562|ENSG00000239382|dwES	chr19	36013746	36013764	DDX55|K562	18
chr19	36013674	36014674	+	LINC00909|k562|ENSG00000239382|dwES	chr19	36014158	36014183	U2AF2|K562	25
chr19	36013674	36014674	+	LINC00909|k562|ENSG00000239382|dwES	chr19	36014620	36014650	UCHL5|HepG2	30
chr19	36013674	36014674	+	LINC00909|k562|ENSG00000239382|dwES	chr19	36014559	36014587	YBX3|K562	28
chr19	36013674	36014674	+	LINC00909|k562|ENSG00000239382|dwES	chr19	36014089	36014125	BUD13|K562	36
chr19	36013674	36014674	+	LINC00909|k562|ENSG00000239382|dwES	chr19	36014625	36014661	RBM22|K562	36
chr19	36013674	36014674	+	LINC00909|k562|ENSG00000239382|dwES	chr19	36013903	36013941	EIF3H|HepG2	38
chr19	36013674	36014674	+	LINC00909|k562|ENSG00000239382|dwES	chr19	36014072	36014128	HNRNPA1|K562	56
chr19	36013674	36014674	+	LINC00909|k562|ENSG00000239382|dwES	chr19	36013676	36013682	LARP4|K562	6
chr19	36013674	36014674	+	LINC00909|k562|ENSG00000239382|dwES	chr19	36014108	36014144	EIF3H|HepG2	36
chr19	36013674	36014674	+	LINC00909|k562|ENSG00000239382|dwES	chr19	36013820	36013843	GTF2F1|K562	23
chr19	36013674	36014674	+	LINC00909|k562|ENSG00000239382|dwES	chr19	36014576	36014577	GRWD1|HepG2	1
chr19	36013674	36014674	+	LINC00909|k562|ENSG00000239382|dwES	chr19	36014095	36014128	EFTUD2|HepG2	33
chr19	36013674	36014674	+	LINC00909|k562|ENSG00000239382|dwES	chr19	36014074	36014147	HNRNPU|K562	73
chr19	36013674	36014674	+	LINC00909|k562|ENSG00000239382|dwES	chr19	36014068	36014116	XRN2|K562	48
chr19	36013674	36014674	+	LINC00909|k562|ENSG00000239382|dwES	chr19	36013803	36013833	TAF15|K562	30
chr19	36013674	36014674	+	LINC00909|k562|ENSG00000239382|dwES	chr19	36013901	36013921	CSTF2|HepG2	20
chr19	36013674	36014674	+	LINC00909|k562|ENSG00000239382|dwES	chr19	36013634	36013676	TAF15|K562	2
chr19	36013674	36014674	+	LINC00909|k562|ENSG00000239382|dwES	chr19	36014174	36014175	DDX55|K562	1
chr19	36013674	36014674	+	LINC00909|k562|ENSG00000239382|dwES	chr19	36014177	36014206	GEMIN5|K562	29
chr19	36013674	36014674	+	LINC00909|k562|ENSG00000239382|dwES	chr19	36014082	36014121	AGGF1|HepG2	39
chr19	36013674	36014674	+	LINC00909|k562|ENSG00000239382|dwES	chr19	36014184	36014199	NCBP2|HepG2	15
chr19	36013674	36014674	+	LINC00909|k562|ENSG00000239382|dwES	chr19	36013915	36013943	HNRNPU|K562	28
chr19	36013674	36014674	+	LINC00909|k562|ENSG00000239382|dwES	chr19	36014086	36014134	HNRNPL|HepG2	48
chr19	36013674	36014674	+	LINC00909|k562|ENSG00000239382|dwES	chr19	36014076	36014126	HNRNPA1|HepG2	50
chr19	36013674	36014674	+	LINC00909|k562|ENSG00000239382|dwES	chr19	36014075	36014141	SAFB2|K562	66
chr19	36013674	36014674	+	LINC00909|k562|ENSG00000239382|dwES	chr19	36014085	36014115	PCBP2|HepG2	30
chr19	36013674	36014674	+	LINC00909|k562|ENSG00000239382|dwES	chr19	36014006	36014033	FAM120A|K562	27
chr19	36013674	36014674	+	LINC00909|k562|ENSG00000239382|dwES	chr19	36014146	36014216	NCBP2|HepG2	70
chr19	36013674	36014674	+	LINC00909|k562|ENSG00000239382|dwES	chr19	36014148	36014195	TIA1|K562	47
chr19	36013674	36014674	+	LINC00909|k562|ENSG00000239382|dwES	chr19	36014071	36014127	CSTF2T|HepG2	56
chr19	36013674	36014674	+	LINC00909|k562|ENSG00000239382|dwES	chr19	36013990	36014000	AARS|K562	10
chr19	36013674	36014674	+	LINC00909|k562|ENSG00000239382|dwES	chr19	36014081	36014131	RBM22|HepG2	50
chr19	36013674	36014674	+	LINC00909|k562|ENSG00000239382|dwES	chr19	36014540	36014587	NCBP2|HepG2	47
chr19	36013674	36014674	+	LINC00909|k562|ENSG00000239382|dwES	chr19	36014090	36014174	FAM120A|HepG2	84
chr19	36013674	36014674	+	LINC00909|k562|ENSG00000239382|dwES	chr19	36014589	36014624	PRPF8|K562	35
chr19	36013674	36014674	+	LINC00909|k562|ENSG00000239382|dwES	chr19	36014175	36014183	DDX55|K562	8
chr19	36013674	36014674	+	LINC00909|k562|ENSG00000239382|dwES	chr19	36014000	36014031	AARS|K562	31
chr19	36013674	36014674	+	LINC00909|k562|ENSG00000239382|dwES	chr19	36013998	36014023	RBM5|HepG2	25
chr19	36013674	36014674	+	LINC00909|k562|ENSG00000239382|dwES	chr19	36013783	36013821	RBM15|K562	38
chr19	36013674	36014674	+	LINC00909|k562|ENSG00000239382|dwES	chr19	36013801	36013817	PPIG|HepG2	16
chr19	36013674	36014674	+	LINC00909|k562|ENSG00000239382|dwES	chr19	36014174	36014198	UCHL5|HepG2	24
chr19	36013674	36014674	+	LINC00909|k562|ENSG00000239382|dwES	chr19	36014069	36014115	SLTM|K562	46
chr19	36013674	36014674	+	LINC00909|k562|ENSG00000239382|dwES	chr19	36014174	36014180	SUB1|HepG2	6
chr19	36013674	36014674	+	LINC00909|k562|ENSG00000239382|dwES	chr19	36014160	36014193	SRSF1|HepG2	33
chr19	36013674	36014674	+	LINC00909|k562|ENSG00000239382|dwES	chr19	36014114	36014167	CSTF2T|K562	53
chr19	36013674	36014674	+	LINC00909|k562|ENSG00000239382|dwES	chr19	36014074	36014114	TAF15|K562	40
chr19	36013674	36014674	+	LINC00909|k562|ENSG00000239382|dwES	chr19	36013884	36013929	DDX6|K562	45
chr19	36013674	36014674	+	LINC00909|k562|ENSG00000239382|dwES	chr19	36014089	36014112	NCBP2|K562	23
chr19	36013674	36014674	+	LINC00909|k562|ENSG00000239382|dwES	chr19	36013809	36013837	LARP4|K562	28
chr19	36013674	36014674	+	LINC00909|k562|ENSG00000239382|dwES	chr19	36014128	36014154	EIF3D|HepG2	26
chr19	36013674	36014674	+	LINC00909|k562|ENSG00000239382|dwES	chr19	36014069	36014197	GTF2F1|K562	128
chr19	36013674	36014674	+	LINC00909|k562|ENSG00000239382|dwES	chr19	36014081	36014117	DGCR8|HepG2	36
chr19	36013674	36014674	+	LINC00909|k562|ENSG00000239382|dwES	chr19	36014131	36014173	TAF15|HepG2	42
chr19	36013674	36014674	+	LINC00909|k562|ENSG00000239382|dwES	chr19	36014174	36014180	EIF3H|HepG2	6
chr19	36013674	36014674	+	LINC00909|k562|ENSG00000239382|dwES	chr19	36014068	36014144	NCBP2|HepG2	76
chr19	36013674	36014674	+	LINC00909|k562|ENSG00000239382|dwES	chr19	36014123	36014194	RBM5|HepG2	71
chr19	36013674	36014674	+	LINC00909|k562|ENSG00000239382|dwES	chr19	36014658	36014683	EFTUD2|HepG2	16
chr19	36013674	36014674	+	LINC00909|k562|ENSG00000239382|dwES	chr19	36014174	36014181	GPKOW|K562	7
chr19	36013674	36014674	+	LINC00909|k562|ENSG00000239382|dwES	chr19	36014056	36014113	SLTM|K562	57
chr19	36013674	36014674	+	LINC00909|k562|ENSG00000239382|dwES	chr19	36013795	36013842	UPF1|K562	47
chr19	36013674	36014674	+	LINC00909|k562|ENSG00000239382|dwES	chr19	36013738	36013766	FAM120A|K562	28
chr19	36013674	36014674	+	LINC00909|k562|ENSG00000239382|dwES	chr19	36014119	36014167	LARP4|K562	48
chr19	36013674	36014674	+	LINC00909|k562|ENSG00000239382|dwES	chr19	36013813	36013855	DDX6|K562	42
chr19	36013674	36014674	+	LINC00909|k562|ENSG00000239382|dwES	chr19	36013992	36014041	HNRNPA1|K562	49
chr19	36013674	36014674	+	LINC00909|k562|ENSG00000239382|dwES	chr19	36013788	36013826	GTF2F1|K562	38
chr19	36013674	36014674	+	LINC00909|k562|ENSG00000239382|dwES	chr19	36013789	36013804	DROSHA|K562	15
chr19	36013674	36014674	+	LINC00909|k562|ENSG00000239382|dwES	chr19	36013987	36014028	HNRNPU|HepG2	41
chr19	36013674	36014674	+	LINC00909|k562|ENSG00000239382|dwES	chr19	36014155	36014186	GTF2F1|HepG2	31
chr19	36013674	36014674	+	LINC00909|k562|ENSG00000239382|dwES	chr19	36013747	36013790	DDX6|HepG2	43
chr19	36013674	36014674	+	LINC00909|k562|ENSG00000239382|dwES	chr19	36014079	36014115	PPIG|HepG2	36
chr19	36013674	36014674	+	LINC00909|k562|ENSG00000239382|dwES	chr19	36014075	36014181	GTF2F1|K562	106
chr19	36013674	36014674	+	LINC00909|k562|ENSG00000239382|dwES	chr19	36013826	36013850	RBM5|HepG2	24
chr19	36013674	36014674	+	LINC00909|k562|ENSG00000239382|dwES	chr19	36014094	36014127	AKAP8L|K562	33
chr19	36013674	36014674	+	LINC00909|k562|ENSG00000239382|dwES	chr19	36014522	36014573	NCBP2|HepG2	51
chr19	36013674	36014674	+	LINC00909|k562|ENSG00000239382|dwES	chr19	36014067	36014144	HNRNPU|K562	77
chr19	36013674	36014674	+	LINC00909|k562|ENSG00000239382|dwES	chr19	36013798	36013808	RBM27|K562	10
chr19	36013674	36014674	+	LINC00909|k562|ENSG00000239382|dwES	chr19	36014106	36014153	FASTKD2|HepG2	47
chr19	36013674	36014674	+	LINC00909|k562|ENSG00000239382|dwES	chr19	36014095	36014140	DDX55|K562	45
chr19	36013674	36014674	+	LINC00909|k562|ENSG00000239382|dwES	chr19	36014180	36014201	EIF3H|HepG2	21
chr19	36013674	36014674	+	LINC00909|k562|ENSG00000239382|dwES	chr19	36014093	36014135	DDX3X|K562	42
chr19	36013674	36014674	+	LINC00909|k562|ENSG00000239382|dwES	chr19	36013990	36014015	UCHL5|K562	25
chr19	36013674	36014674	+	LINC00909|k562|ENSG00000239382|dwES	chr19	36013873	36013882	TBRG4|K562	9
chr19	36013674	36014674	+	LINC00909|k562|ENSG00000239382|dwES	chr19	36013894	36013947	FAM120A|HepG2	53
chr19	36013674	36014674	+	LINC00909|k562|ENSG00000239382|dwES	chr19	36013810	36013847	RBM22|HepG2	37
chr19	36013674	36014674	+	LINC00909|k562|ENSG00000239382|dwES	chr19	36014080	36014125	EFTUD2|HepG2	45
chr19	36013674	36014674	+	LINC00909|k562|ENSG00000239382|dwES	chr19	36014077	36014185	FAM120A|K562	108
chr19	36013674	36014674	+	LINC00909|k562|ENSG00000239382|dwES	chr19	36014075	36014108	DDX6|K562	33
chr19	36013674	36014674	+	LINC00909|k562|ENSG00000239382|dwES	chr19	36013682	36013702	LARP4|K562	20
chr19	36013674	36014674	+	LINC00909|k562|ENSG00000239382|dwES	chr19	36014174	36014186	PPIG|HepG2	12
chr19	36013674	36014674	+	LINC00909|k562|ENSG00000239382|dwES	chr19	36014175	36014185	SRSF1|HepG2	10
chr19	36013674	36014674	+	LINC00909|k562|ENSG00000239382|dwES	chr19	36014550	36014585	RBM22|HepG2	35
chr19	36013674	36014674	+	LINC00909|k562|ENSG00000239382|dwES	chr19	36013639	36013681	XRN2|K562	7
chr19	36013674	36014674	+	LINC00909|k562|ENSG00000239382|dwES	chr19	36014056	36014083	PPIL4|K562	27
chr19	36013674	36014674	+	LINC00909|k562|ENSG00000239382|dwES	chr19	36014106	36014155	U2AF1|K562	49
chr19	36013674	36014674	+	LINC00909|k562|ENSG00000239382|dwES	chr19	36014174	36014176	ZNF622|K562	2
chr19	36013674	36014674	+	LINC00909|k562|ENSG00000239382|dwES	chr19	36013805	36013841	PCBP2|HepG2	36
chr19	36013674	36014674	+	LINC00909|k562|ENSG00000239382|dwES	chr19	36013764	36013843	HNRNPU|K562	79
chr19	36013674	36014674	+	LINC00909|k562|ENSG00000239382|dwES	chr19	36013789	36013831	BUD13|K562	42
chr19	36013674	36014674	+	LINC00909|k562|ENSG00000239382|dwES	chr19	36014186	36014194	FTO|K562	8
chr19	36013674	36014674	+	LINC00909|k562|ENSG00000239382|dwES	chr19	36014090	36014118	DDX6|K562	28
chr19	36013674	36014674	+	LINC00909|k562|ENSG00000239382|dwES	chr19	36013897	36013901	GTF2F1|HepG2	4
chr19	36013674	36014674	+	LINC00909|k562|ENSG00000239382|dwES	chr19	36013773	36013871	HNRNPA1|K562	98
chr19	36013674	36014674	+	LINC00909|k562|ENSG00000239382|dwES	chr19	36013751	36013842	HNRNPU|K562	91
chr19	36013674	36014674	+	LINC00909|k562|ENSG00000239382|dwES	chr19	36014112	36014161	XRN2|HepG2	49
chr19	36013674	36014674	+	LINC00909|k562|ENSG00000239382|dwES	chr19	36014590	36014627	PRPF8|K562	37
chr19	36013674	36014674	+	LINC00909|k562|ENSG00000239382|dwES	chr19	36014088	36014126	HNRNPU|HepG2	38
chr19	36013674	36014674	+	LINC00909|k562|ENSG00000239382|dwES	chr19	36013755	36013765	HNRNPA1|K562	10
chr19	36013674	36014674	+	LINC00909|k562|ENSG00000239382|dwES	chr19	36014065	36014117	DDX42|K562	52
chr19	36013674	36014674	+	LINC00909|k562|ENSG00000239382|dwES	chr19	36014094	36014147	EFTUD2|K562	53
chr19	36013674	36014674	+	LINC00909|k562|ENSG00000239382|dwES	chr19	36013995	36014040	HNRNPU|K562	45
chr19	36013674	36014674	+	LINC00909|k562|ENSG00000239382|dwES	chr19	36013789	36013811	CSTF2T|K562	22
chr19	36013674	36014674	+	LINC00909|k562|ENSG00000239382|dwES	chr19	36014070	36014141	FASTKD2|HepG2	71
chr19	36013674	36014674	+	LINC00909|k562|ENSG00000239382|dwES	chr19	36014137	36014192	HLTF|K562	55
chr19	36013674	36014674	+	LINC00909|k562|ENSG00000239382|dwES	chr19	36014180	36014187	UCHL5|K562	7
chr19	36013674	36014674	+	LINC00909|k562|ENSG00000239382|dwES	chr19	36013932	36013969	CSTF2T|K562	37
chr19	36013674	36014674	+	LINC00909|k562|ENSG00000239382|dwES	chr19	36013733	36013776	HNRNPUL1|HepG2	43
chr19	36013674	36014674	+	LINC00909|k562|ENSG00000239382|dwES	chr19	36014087	36014149	DROSHA|K562	62
chr19	36013674	36014674	+	LINC00909|k562|ENSG00000239382|dwES	chr19	36013885	36013943	FAM120A|HepG2	58
chr19	36013674	36014674	+	LINC00909|k562|ENSG00000239382|dwES	chr19	36014181	36014208	TROVE2|K562	27
chr19	36013674	36014674	+	LINC00909|k562|ENSG00000239382|dwES	chr19	36014019	36014176	CSTF2T|K562	157
chr19	36013674	36014674	+	LINC00909|k562|ENSG00000239382|dwES	chr19	36014065	36014126	FAM120A|K562	61
chr19	36013674	36014674	+	LINC00909|k562|ENSG00000239382|dwES	chr19	36014077	36014122	HNRNPA1|K562	45
chr19	36013674	36014674	+	LINC00909|k562|ENSG00000239382|dwES	chr19	36013775	36013821	HNRNPU|HepG2	46
chr19	36013674	36014674	+	LINC00909|k562|ENSG00000239382|dwES	chr19	36013993	36014019	SAFB2|K562	26
chr19	36013674	36014674	+	LINC00909|k562|ENSG00000239382|dwES	chr19	36014087	36014146	EWSR1|K562	59
chr19	36013674	36014674	+	LINC00909|k562|ENSG00000239382|dwES	chr19	36013808	36013842	RBM27|K562	34
chr19	36013674	36014674	+	LINC00909|k562|ENSG00000239382|dwES	chr19	36014167	36014195	SRSF9|HepG2	28
chr19	36013674	36014674	+	LINC00909|k562|ENSG00000239382|dwES	chr19	36014087	36014144	DGCR8|K562	57
chr19	36013674	36014674	+	LINC00909|k562|ENSG00000239382|dwES	chr19	36014074	36014125	RPS5|K562	51
chr19	36013674	36014674	+	LINC00909|k562|ENSG00000239382|dwES	chr19	36013882	36013909	TBRG4|K562	27
chr19	36013674	36014674	+	LINC00909|k562|ENSG00000239382|dwES	chr19	36014085	36014114	SRSF9|HepG2	29
chr19	36013674	36014674	+	LINC00909|k562|ENSG00000239382|dwES	chr19	36014172	36014211	DDX6|K562	39
chr19	36013674	36014674	+	LINC00909|k562|ENSG00000239382|dwES	chr19	36013762	36013807	EWSR1|K562	45
chr19	36013674	36014674	+	LINC00909|k562|ENSG00000239382|dwES	chr19	36013603	36013683	SAFB2|K562	9
chr19	36013674	36014674	+	LINC00909|k562|ENSG00000239382|dwES	chr19	36013815	36013852	CPSF6|K562	37
chr19	36013674	36014674	+	LINC00909|k562|ENSG00000239382|dwES	chr19	36014144	36014174	PRPF8|HepG2	30
chr19	36013674	36014674	+	LINC00909|k562|ENSG00000239382|dwES	chr19	36014076	36014160	FAM120A|HepG2	84
chr19	36013674	36014674	+	LINC00909|k562|ENSG00000239382|dwES	chr19	36014001	36014019	NCBP2|HepG2	18
chr19	36013674	36014674	+	LINC00909|k562|ENSG00000239382|dwES	chr19	36013799	36013847	SAFB2|K562	48
chr19	36013674	36014674	+	LINC00909|k562|ENSG00000239382|dwES	chr19	36013801	36013847	HNRNPL|HepG2	46
chr19	36013674	36014674	+	LINC00909|k562|ENSG00000239382|dwES	chr19	36014110	36014148	EFTUD2|K562	38
chr19	36013674	36014674	+	LINC00909|k562|ENSG00000239382|dwES	chr19	36014101	36014150	CDC40|HepG2	49
chr19	36013674	36014674	+	LINC00909|k562|ENSG00000239382|dwES	chr19	36014163	36014196	PPIL4|K562	33
chr19	36013674	36014674	+	LINC00909|k562|ENSG00000239382|dwES	chr19	36014100	36014133	EWSR1|K562	33
chr19	36013674	36014674	+	LINC00909|k562|ENSG00000239382|dwES	chr19	36014074	36014119	UCHL5|K562	45
chr19	36013674	36014674	+	LINC00909|k562|ENSG00000239382|dwES	chr19	36013737	36013782	EFTUD2|HepG2	45
chr19	36013674	36014674	+	LINC00909|k562|ENSG00000239382|dwES	chr19	36013800	36013830	NKRF|HepG2	30
chr19	36013674	36014674	+	LINC00909|k562|ENSG00000239382|dwES	chr19	36014081	36014139	GTF2F1|HepG2	58
chr19	36013674	36014674	+	LINC00909|k562|ENSG00000239382|dwES	chr19	36013730	36013769	HNRNPU|HepG2	39
chr19	36013674	36014674	+	LINC00909|k562|ENSG00000239382|dwES	chr19	36013902	36013972	UPF1|K562	70
chr19	36013674	36014674	+	LINC00909|k562|ENSG00000239382|dwES	chr19	36014091	36014147	RBM15|HepG2	56
chr19	36013674	36014674	+	LINC00909|k562|ENSG00000239382|dwES	chr19	36014098	36014127	NCBP2|K562	29
chr19	36013674	36014674	+	LINC00909|k562|ENSG00000239382|dwES	chr19	36013747	36013778	LIN28B|K562	31
chr19	36013674	36014674	+	LINC00909|k562|ENSG00000239382|dwES	chr19	36014076	36014099	SF3B4|HepG2	23
chr19	36013674	36014674	+	LINC00909|k562|ENSG00000239382|dwES	chr19	36014005	36014037	HNRNPU|HepG2	32
chr19	36013674	36014674	+	LINC00909|k562|ENSG00000239382|dwES	chr19	36014093	36014140	PCBP2|HepG2	47
chr19	36013674	36014674	+	LINC00909|k562|ENSG00000239382|dwES	chr19	36014667	36014700	CSTF2T|HepG2	7
chr19	36013674	36014674	+	LINC00909|k562|ENSG00000239382|dwES	chr19	36014085	36014145	BCCIP|HepG2	60
chr19	36013674	36014674	+	LINC00909|k562|ENSG00000239382|dwES	chr19	36013896	36013923	DDX6|HepG2	27
chr19	36013674	36014674	+	LINC00909|k562|ENSG00000239382|dwES	chr19	36014171	36014194	LSM11|K562	23
chr19	36013674	36014674	+	LINC00909|k562|ENSG00000239382|dwES	chr19	36013808	36013835	AGGF1|HepG2	27
chr19	36013674	36014674	+	LINC00909|k562|ENSG00000239382|dwES	chr19	36014082	36014110	BUD13|K562	28
chr19	36013674	36014674	+	LINC00909|k562|ENSG00000239382|dwES	chr19	36014087	36014117	NKRF|HepG2	30
chr19	36013674	36014674	+	LINC00909|k562|ENSG00000239382|dwES	chr19	36013905	36013936	CDC40|HepG2	31
chr19	36013674	36014674	+	LINC00909|k562|ENSG00000239382|dwES	chr19	36014096	36014168	TAF15|HepG2	72
chr19	36013674	36014674	+	LINC00909|k562|ENSG00000239382|dwES	chr19	36014065	36014166	TIA1|K562	101
chr19	36013674	36014674	+	LINC00909|k562|ENSG00000239382|dwES	chr19	36013984	36014038	TIA1|K562	54
chr19	36013674	36014674	+	LINC00909|k562|ENSG00000239382|dwES	chr19	36014654	36014658	EFTUD2|HepG2	4
chr19	36013674	36014674	+	LINC00909|k562|ENSG00000239382|dwES	chr19	36013812	36013851	RBFOX2|HepG2	39
chr9	129502822	129503822	+	LINC00909|k562|ENSG00000204054|dwES	chr9	129503405	129503449	XRCC6|HepG2	44
chr9	129502822	129503822	+	LINC00909|k562|ENSG00000204054|dwES	chr9	129503367	129503375	IGF2BP1|K562	8
chr9	129502822	129503822	+	LINC00909|k562|ENSG00000204054|dwES	chr9	129503097	129503123	TROVE2|HepG2	26
chr9	129502822	129503822	+	LINC00909|k562|ENSG00000204054|dwES	chr9	129503322	129503327	RBM27|K562	5
chr9	129502822	129503822	+	LINC00909|k562|ENSG00000204054|dwES	chr9	129503576	129503617	YBX3|K562	41
chr9	129502822	129503822	+	LINC00909|k562|ENSG00000204054|dwES	chr9	129503155	129503228	SAFB2|K562	73
chr9	129502822	129503822	+	LINC00909|k562|ENSG00000204054|dwES	chr9	129503199	129503242	SLTM|HepG2	43
chr9	129502822	129503822	+	LINC00909|k562|ENSG00000204054|dwES	chr9	129503659	129503667	TIA1|K562	8
chr9	129502822	129503822	+	LINC00909|k562|ENSG00000204054|dwES	chr9	129503321	129503348	CDC40|HepG2	27
chr9	129502822	129503822	+	LINC00909|k562|ENSG00000204054|dwES	chr9	129503206	129503240	DDX55|HepG2	34
chr9	129502822	129503822	+	LINC00909|k562|ENSG00000204054|dwES	chr9	129503270	129503321	SF3B4|HepG2	51
chr9	129502822	129503822	+	LINC00909|k562|ENSG00000204054|dwES	chr9	129503321	129503356	PPIG|HepG2	35
chr9	129502822	129503822	+	LINC00909|k562|ENSG00000204054|dwES	chr9	129503325	129503379	U2AF2|K562	54
chr9	129502822	129503822	+	LINC00909|k562|ENSG00000204054|dwES	chr9	129503564	129503610	UPF1|K562	46
chr9	129502822	129503822	+	LINC00909|k562|ENSG00000204054|dwES	chr9	129503573	129503604	CPSF6|K562	31
chr9	129502822	129503822	+	LINC00909|k562|ENSG00000204054|dwES	chr9	129503680	129503733	PRPF8|K562	53
chr9	129502822	129503822	+	LINC00909|k562|ENSG00000204054|dwES	chr9	129503027	129503061	DDX42|K562	34
chr9	129502822	129503822	+	LINC00909|k562|ENSG00000204054|dwES	chr9	129503513	129503541	XRN2|K562	28
chr9	129502822	129503822	+	LINC00909|k562|ENSG00000204054|dwES	chr9	129503494	129503584	AKAP8L|K562	90
chr9	129502822	129503822	+	LINC00909|k562|ENSG00000204054|dwES	chr9	129503124	129503138	DDX6|K562	14
chr9	129502822	129503822	+	LINC00909|k562|ENSG00000204054|dwES	chr9	129503687	129503745	FAM120A|HepG2	58
chr9	129502822	129503822	+	LINC00909|k562|ENSG00000204054|dwES	chr9	129502932	129502984	TIA1|K562	52
chr9	129502822	129503822	+	LINC00909|k562|ENSG00000204054|dwES	chr9	129502830	129502851	FAM120A|K562	21
chr9	129502822	129503822	+	LINC00909|k562|ENSG00000204054|dwES	chr9	129503641	129503677	RBM15|K562	36
chr9	129502822	129503822	+	LINC00909|k562|ENSG00000204054|dwES	chr9	129503709	129503811	UPF1|K562	102
chr9	129502822	129503822	+	LINC00909|k562|ENSG00000204054|dwES	chr9	129503405	129503427	YBX3|K562	22
chr9	129502822	129503822	+	LINC00909|k562|ENSG00000204054|dwES	chr9	129503048	129503090	U2AF2|K562	42
chr9	129502822	129503822	+	LINC00909|k562|ENSG00000204054|dwES	chr9	129503657	129503693	DGCR8|K562	36
chr9	129502822	129503822	+	LINC00909|k562|ENSG00000204054|dwES	chr9	129503189	129503226	SF3B4|HepG2	37
chr9	129502822	129503822	+	LINC00909|k562|ENSG00000204054|dwES	chr9	129503639	129503667	LARP4|HepG2	28
chr9	129502822	129503822	+	LINC00909|k562|ENSG00000204054|dwES	chr9	129503517	129503535	CSTF2T|HepG2	18
chr9	129502822	129503822	+	LINC00909|k562|ENSG00000204054|dwES	chr9	129503078	129503099	HNRNPU|K562	21
chr9	129502822	129503822	+	LINC00909|k562|ENSG00000204054|dwES	chr9	129503421	129503462	DGCR8|HepG2	41
chr9	129502822	129503822	+	LINC00909|k562|ENSG00000204054|dwES	chr9	129503000	129503037	XRCC6|K562	37
chr9	129502822	129503822	+	LINC00909|k562|ENSG00000204054|dwES	chr9	129503526	129503562	DDX55|HepG2	36
chr9	129502822	129503822	+	LINC00909|k562|ENSG00000204054|dwES	chr9	129503595	129503605	NOLC1|K562	10
chr9	129502822	129503822	+	LINC00909|k562|ENSG00000204054|dwES	chr9	129503509	129503533	DGCR8|HepG2	24
chr9	129502822	129503822	+	LINC00909|k562|ENSG00000204054|dwES	chr9	129503308	129503367	U2AF2|HepG2	59
chr9	129502822	129503822	+	LINC00909|k562|ENSG00000204054|dwES	chr9	129503309	129503362	NKRF|HepG2	53
chr9	129502822	129503822	+	LINC00909|k562|ENSG00000204054|dwES	chr9	129503344	129503366	CSTF2T|K562	22
chr9	129502822	129503822	+	LINC00909|k562|ENSG00000204054|dwES	chr9	129503019	129503049	RBM15|K562	30
chr9	129502822	129503822	+	LINC00909|k562|ENSG00000204054|dwES	chr9	129503762	129503796	UCHL5|HepG2	34
chr9	129502822	129503822	+	LINC00909|k562|ENSG00000204054|dwES	chr9	129503311	129503372	PRPF8|HepG2	61
chr9	129502822	129503822	+	LINC00909|k562|ENSG00000204054|dwES	chr9	129503405	129503437	ZNF622|K562	32
chr9	129502822	129503822	+	LINC00909|k562|ENSG00000204054|dwES	chr9	129503510	129503547	TIA1|K562	37
chr9	129502822	129503822	+	LINC00909|k562|ENSG00000204054|dwES	chr9	129503322	129503345	DROSHA|K562	23
chr9	129502822	129503822	+	LINC00909|k562|ENSG00000204054|dwES	chr9	129503118	129503139	XRCC6|K562	21
chr9	129502822	129503822	+	LINC00909|k562|ENSG00000204054|dwES	chr9	129503573	129503603	AGGF1|HepG2	30
chr9	129502822	129503822	+	LINC00909|k562|ENSG00000204054|dwES	chr9	129503801	129503843	PPIG|HepG2	21
chr9	129502822	129503822	+	LINC00909|k562|ENSG00000204054|dwES	chr9	129503563	129503606	RBFOX2|K562	43
chr9	129502822	129503822	+	LINC00909|k562|ENSG00000204054|dwES	chr9	129503056	129503090	FMR1|K562	34
chr9	129502822	129503822	+	LINC00909|k562|ENSG00000204054|dwES	chr9	129503112	129503138	UCHL5|K562	26
chr9	129502822	129503822	+	LINC00909|k562|ENSG00000204054|dwES	chr9	129503673	129503718	UCHL5|HepG2	45
chr9	129502822	129503822	+	LINC00909|k562|ENSG00000204054|dwES	chr9	129503020	129503050	DDX6|K562	30
chr9	129502822	129503822	+	LINC00909|k562|ENSG00000204054|dwES	chr9	129503820	129503861	UPF1|K562	2
chr9	129502822	129503822	+	LINC00909|k562|ENSG00000204054|dwES	chr9	129503319	129503374	U2AF2|K562	55
chr9	129502822	129503822	+	LINC00909|k562|ENSG00000204054|dwES	chr9	129503758	129503808	DDX3X|HepG2	50
chr9	129502822	129503822	+	LINC00909|k562|ENSG00000204054|dwES	chr9	129502833	129502842	YBX3|K562	9
chr9	129502822	129503822	+	LINC00909|k562|ENSG00000204054|dwES	chr9	129503699	129503737	RBM15|K562	38
chr9	129502822	129503822	+	LINC00909|k562|ENSG00000204054|dwES	chr9	129503211	129503233	BCCIP|HepG2	22
chr9	129502822	129503822	+	LINC00909|k562|ENSG00000204054|dwES	chr9	129503203	129503242	HNRNPU|HepG2	39
chr9	129502822	129503822	+	LINC00909|k562|ENSG00000204054|dwES	chr9	129503053	129503105	FAM120A|HepG2	52
chr9	129502822	129503822	+	LINC00909|k562|ENSG00000204054|dwES	chr9	129503135	129503158	SRSF1|K562	23
chr9	129502822	129503822	+	LINC00909|k562|ENSG00000204054|dwES	chr9	129503417	129503435	IGF2BP2|K562	18
chr9	129502822	129503822	+	LINC00909|k562|ENSG00000204054|dwES	chr9	129503314	129503366	BUD13|K562	52
chr9	129502822	129503822	+	LINC00909|k562|ENSG00000204054|dwES	chr9	129503104	129503167	UCHL5|K562	63
chr9	129502822	129503822	+	LINC00909|k562|ENSG00000204054|dwES	chr9	129503272	129503292	SF3A3|HepG2	20
chr9	129502822	129503822	+	LINC00909|k562|ENSG00000204054|dwES	chr9	129503528	129503577	UPF1|K562	49
chr9	129502822	129503822	+	LINC00909|k562|ENSG00000204054|dwES	chr9	129503057	129503083	GTF2F1|K562	26
chr9	129502822	129503822	+	LINC00909|k562|ENSG00000204054|dwES	chr9	129503325	129503329	EIF3D|HepG2	4
chr9	129502822	129503822	+	LINC00909|k562|ENSG00000204054|dwES	chr9	129503135	129503136	RBM15|HepG2	1
chr9	129502822	129503822	+	LINC00909|k562|ENSG00000204054|dwES	chr9	129503750	129503783	GTF2F1|K562	33
chr9	129502822	129503822	+	LINC00909|k562|ENSG00000204054|dwES	chr9	129503750	129503775	RBM22|HepG2	25
chr9	129502822	129503822	+	LINC00909|k562|ENSG00000204054|dwES	chr9	129503322	129503353	XRCC6|K562	31
chr9	129502822	129503822	+	LINC00909|k562|ENSG00000204054|dwES	chr9	129503421	129503474	IGF2BP1|K562	53
chr9	129502822	129503822	+	LINC00909|k562|ENSG00000204054|dwES	chr9	129503511	129503545	DDX3X|HepG2	34
chr9	129502822	129503822	+	LINC00909|k562|ENSG00000204054|dwES	chr9	129503495	129503534	DDX55|K562	39
chr9	129502822	129503822	+	LINC00909|k562|ENSG00000204054|dwES	chr9	129503185	129503210	PTBP1|HepG2	25
chr9	129502822	129503822	+	LINC00909|k562|ENSG00000204054|dwES	chr9	129503416	129503472	RBFOX2|K562	56
chr9	129502822	129503822	+	LINC00909|k562|ENSG00000204054|dwES	chr9	129503411	129503440	LSM11|HepG2	29
chr9	129502822	129503822	+	LINC00909|k562|ENSG00000204054|dwES	chr9	129503172	129503209	BUD13|K562	37
chr9	129502822	129503822	+	LINC00909|k562|ENSG00000204054|dwES	chr9	129503204	129503267	U2AF1|K562	63
chr9	129502822	129503822	+	LINC00909|k562|ENSG00000204054|dwES	chr9	129503501	129503538	RBM15|K562	37
chr9	129502822	129503822	+	LINC00909|k562|ENSG00000204054|dwES	chr9	129503072	129503105	CSTF2T|K562	33
chr9	129502822	129503822	+	LINC00909|k562|ENSG00000204054|dwES	chr9	129503112	129503149	HNRNPA1|HepG2	37
chr9	129502822	129503822	+	LINC00909|k562|ENSG00000204054|dwES	chr9	129503598	129503643	DGCR8|K562	45
chr9	129502822	129503822	+	LINC00909|k562|ENSG00000204054|dwES	chr9	129503036	129503088	CSTF2T|HepG2	52
chr9	129502822	129503822	+	LINC00909|k562|ENSG00000204054|dwES	chr9	129503206	129503262	U2AF1|HepG2	56
chr9	129502822	129503822	+	LINC00909|k562|ENSG00000204054|dwES	chr9	129503534	129503587	SRSF1|HepG2	53
chr9	129502822	129503822	+	LINC00909|k562|ENSG00000204054|dwES	chr9	129503633	129503674	DDX3X|K562	41
chr9	129502822	129503822	+	LINC00909|k562|ENSG00000204054|dwES	chr9	129503641	129503668	SRSF1|K562	27
chr9	129502822	129503822	+	LINC00909|k562|ENSG00000204054|dwES	chr9	129503555	129503581	YTHDF2|HeLa	26
chr9	129502822	129503822	+	LINC00909|k562|ENSG00000204054|dwES	chr9	129503502	129503599	IGF2BP2|K562	97
chr9	129502822	129503822	+	LINC00909|k562|ENSG00000204054|dwES	chr9	129503265	129503300	DROSHA|K562	35
chr9	129502822	129503822	+	LINC00909|k562|ENSG00000204054|dwES	chr9	129503315	129503351	U2AF1|K562	36
chr9	129502822	129503822	+	LINC00909|k562|ENSG00000204054|dwES	chr9	129502960	129502990	NKRF|HepG2	30
chr9	129502822	129503822	+	LINC00909|k562|ENSG00000204054|dwES	chr9	129503292	129503305	SF3A3|HepG2	13
chr9	129502822	129503822	+	LINC00909|k562|ENSG00000204054|dwES	chr9	129503624	129503662	YBX3|K562	38
chr9	129502822	129503822	+	LINC00909|k562|ENSG00000204054|dwES	chr9	129503753	129503799	PRPF8|K562	46
chr9	129502822	129503822	+	LINC00909|k562|ENSG00000204054|dwES	chr9	129503311	129503369	PRPF8|HepG2	58
chr9	129502822	129503822	+	LINC00909|k562|ENSG00000204054|dwES	chr9	129503067	129503097	U2AF1|HepG2	30
chr9	129502822	129503822	+	LINC00909|k562|ENSG00000204054|dwES	chr9	129503177	129503218	BUD13|K562	41
chr9	129502822	129503822	+	LINC00909|k562|ENSG00000204054|dwES	chr9	129503322	129503335	IGF2BP2|K562	13
chr9	129502822	129503822	+	LINC00909|k562|ENSG00000204054|dwES	chr9	129503240	129503269	U2AF2|HepG2	29
chr9	129502822	129503822	+	LINC00909|k562|ENSG00000204054|dwES	chr9	129503506	129503538	BUD13|HepG2	32
chr9	129502822	129503822	+	LINC00909|k562|ENSG00000204054|dwES	chr9	129503038	129503102	HNRNPC|HepG2	64
chr9	129502822	129503822	+	LINC00909|k562|ENSG00000204054|dwES	chr9	129503414	129503452	SRSF7|HepG2	38
chr9	129502822	129503822	+	LINC00909|k562|ENSG00000204054|dwES	chr9	129503579	129503606	GTF2F1|HepG2	27
chr9	129502822	129503822	+	LINC00909|k562|ENSG00000204054|dwES	chr9	129503517	129503534	LSM11|HepG2	17
chr9	129502822	129503822	+	LINC00909|k562|ENSG00000204054|dwES	chr9	129503002	129503041	SLTM|K562	39
chr9	129502822	129503822	+	LINC00909|k562|ENSG00000204054|dwES	chr9	129503009	129503029	XRN2|HepG2	20
chr9	129502822	129503822	+	LINC00909|k562|ENSG00000204054|dwES	chr9	129503520	129503582	IGF2BP1|K562	62
chr9	129502822	129503822	+	LINC00909|k562|ENSG00000204054|dwES	chr9	129503136	129503139	RBM15|HepG2	3
chr9	129502822	129503822	+	LINC00909|k562|ENSG00000204054|dwES	chr9	129503758	129503809	METAP2|K562	51
chr9	129502822	129503822	+	LINC00909|k562|ENSG00000204054|dwES	chr9	129503428	129503477	GRWD1|HepG2	49
chr9	129502822	129503822	+	LINC00909|k562|ENSG00000204054|dwES	chr9	129503204	129503239	CSTF2T|K562	35
chr9	129502822	129503822	+	LINC00909|k562|ENSG00000204054|dwES	chr9	129502824	129502864	METAP2|K562	40
chr9	129502822	129503822	+	LINC00909|k562|ENSG00000204054|dwES	chr9	129503640	129503682	IGF2BP3|HepG2	42
chr9	129502822	129503822	+	LINC00909|k562|ENSG00000204054|dwES	chr9	129503334	129503360	NKRF|HepG2	26
chr9	129502822	129503822	+	LINC00909|k562|ENSG00000204054|dwES	chr9	129503429	129503457	SRSF1|HepG2	28
chr9	129502822	129503822	+	LINC00909|k562|ENSG00000204054|dwES	chr9	129503712	129503739	AUH|HepG2	27
chr9	129502822	129503822	+	LINC00909|k562|ENSG00000204054|dwES	chr9	129503630	129503694	IGF2BP2|K562	64
chr9	129502822	129503822	+	LINC00909|k562|ENSG00000204054|dwES	chr9	129502933	129503009	TIA1|K562	76
chr9	129502822	129503822	+	LINC00909|k562|ENSG00000204054|dwES	chr9	129502966	129503007	UPF1|K562	41
chr9	129502822	129503822	+	LINC00909|k562|ENSG00000204054|dwES	chr9	129503454	129503479	DDX3X|K562	25
chr9	129502822	129503822	+	LINC00909|k562|ENSG00000204054|dwES	chr9	129503515	129503562	IGF2BP1|HepG2	47
chr9	129502822	129503822	+	LINC00909|k562|ENSG00000204054|dwES	chr9	129503329	129503351	HNRNPU|K562	22
chr9	129502822	129503822	+	LINC00909|k562|ENSG00000204054|dwES	chr9	129503203	129503238	RBM15|K562	35
chr9	129502822	129503822	+	LINC00909|k562|ENSG00000204054|dwES	chr9	129503703	129503713	SRSF9|HepG2	10
chr9	129502822	129503822	+	LINC00909|k562|ENSG00000204054|dwES	chr9	129503401	129503423	YBX3|K562	22
chr9	129502822	129503822	+	LINC00909|k562|ENSG00000204054|dwES	chr9	129503319	129503353	DDX6|K562	34
chr9	129502822	129503822	+	LINC00909|k562|ENSG00000204054|dwES	chr9	129503705	129503736	U2AF1|HepG2	31
chr9	129502822	129503822	+	LINC00909|k562|ENSG00000204054|dwES	chr9	129503547	129503584	FXR2|K562	37
chr9	129502822	129503822	+	LINC00909|k562|ENSG00000204054|dwES	chr9	129503117	129503137	DROSHA|K562	20
chr9	129502822	129503822	+	LINC00909|k562|ENSG00000204054|dwES	chr9	129502942	129503042	UPF1|K562	100
chr9	129502822	129503822	+	LINC00909|k562|ENSG00000204054|dwES	chr9	129503781	129503816	POLR2G|HepG2	35
chr9	129502822	129503822	+	LINC00909|k562|ENSG00000204054|dwES	chr9	129503515	129503551	EIF4G2|K562	36
chr9	129502822	129503822	+	LINC00909|k562|ENSG00000204054|dwES	chr9	129503518	129503540	U2AF2|HepG2	22
chr9	129502822	129503822	+	LINC00909|k562|ENSG00000204054|dwES	chr9	129503316	129503354	RBFOX2|K562	38
chr9	129502822	129503822	+	LINC00909|k562|ENSG00000204054|dwES	chr9	129503666	129503761	YBX3|K562	95
chr9	129502822	129503822	+	LINC00909|k562|ENSG00000204054|dwES	chr9	129503145	129503175	CDC40|HepG2	30
chr9	129502822	129503822	+	LINC00909|k562|ENSG00000204054|dwES	chr9	129503415	129503460	SRSF7|HepG2	45
chr9	129502822	129503822	+	LINC00909|k562|ENSG00000204054|dwES	chr9	129503752	129503779	YBX3|K562	27
chr9	129502822	129503822	+	LINC00909|k562|ENSG00000204054|dwES	chr9	129503330	129503348	ILF3|HepG2	18
chr9	129502822	129503822	+	LINC00909|k562|ENSG00000204054|dwES	chr9	129503521	129503573	DDX6|K562	52
chr9	129502822	129503822	+	LINC00909|k562|ENSG00000204054|dwES	chr9	129503089	129503123	XRCC6|HepG2	34
chr9	129502822	129503822	+	LINC00909|k562|ENSG00000204054|dwES	chr9	129503435	129503455	BUD13|K562	20
chr9	129502822	129503822	+	LINC00909|k562|ENSG00000204054|dwES	chr9	129503763	129503825	EIF3H|HepG2	59
chr9	129502822	129503822	+	LINC00909|k562|ENSG00000204054|dwES	chr9	129503747	129503776	AGGF1|HepG2	29
chr9	129502822	129503822	+	LINC00909|k562|ENSG00000204054|dwES	chr9	129503819	129503879	AKAP8L|K562	3
chr9	129502822	129503822	+	LINC00909|k562|ENSG00000204054|dwES	chr9	129503318	129503342	SMNDC1|K562	24
chr9	129502822	129503822	+	LINC00909|k562|ENSG00000204054|dwES	chr9	129503317	129503367	U2AF1|HepG2	50
chr9	129502822	129503822	+	LINC00909|k562|ENSG00000204054|dwES	chr9	129503675	129503709	EIF3D|HepG2	34
chr9	129502822	129503822	+	LINC00909|k562|ENSG00000204054|dwES	chr9	129503491	129503544	RBM15|K562	53
chr9	129502822	129503822	+	LINC00909|k562|ENSG00000204054|dwES	chr9	129503358	129503394	FAM120A|K562	36
chr9	129502822	129503822	+	LINC00909|k562|ENSG00000204054|dwES	chr9	129503753	129503787	MTPAP|K562	34
chr9	129502822	129503822	+	LINC00909|k562|ENSG00000204054|dwES	chr9	129503674	129503708	GRWD1|HepG2	34
chr9	129502822	129503822	+	LINC00909|k562|ENSG00000204054|dwES	chr9	129503217	129503235	PRPF8|K562	18
chr9	129502822	129503822	+	LINC00909|k562|ENSG00000204054|dwES	chr9	129503503	129503553	TIA1|K562	50
chr9	129502822	129503822	+	LINC00909|k562|ENSG00000204054|dwES	chr9	129503672	129503681	AARS|K562	9
chr9	129502822	129503822	+	LINC00909|k562|ENSG00000204054|dwES	chr9	129502995	129503037	DDX55|HepG2	42
chr9	129502822	129503822	+	LINC00909|k562|ENSG00000204054|dwES	chr9	129503323	129503380	GRWD1|HepG2	57
chr9	129502822	129503822	+	LINC00909|k562|ENSG00000204054|dwES	chr9	129503671	129503700	DDX3X|HepG2	29
chr9	129502822	129503822	+	LINC00909|k562|ENSG00000204054|dwES	chr9	129503052	129503078	HNRNPK|HepG2	26
chr9	129502822	129503822	+	LINC00909|k562|ENSG00000204054|dwES	chr9	129503526	129503556	FTO|K562	30
chr9	129502822	129503822	+	LINC00909|k562|ENSG00000204054|dwES	chr9	129503201	129503235	RBM5|HepG2	34
chr9	129502822	129503822	+	LINC00909|k562|ENSG00000204054|dwES	chr9	129503662	129503737	YBX3|K562	75
chr9	129502822	129503822	+	LINC00909|k562|ENSG00000204054|dwES	chr9	129503395	129503460	SND1|K562	65
chr9	129502822	129503822	+	LINC00909|k562|ENSG00000204054|dwES	chr9	129503518	129503552	BCCIP|HepG2	34
chr9	129502822	129503822	+	LINC00909|k562|ENSG00000204054|dwES	chr9	129503690	129503729	TIA1|HepG2	39
chr9	129502822	129503822	+	LINC00909|k562|ENSG00000204054|dwES	chr9	129503322	129503325	SRSF1|HepG2	3
chr9	129502822	129503822	+	LINC00909|k562|ENSG00000204054|dwES	chr9	129503643	129503749	IGF2BP3|HepG2	106
chr9	129502822	129503822	+	LINC00909|k562|ENSG00000204054|dwES	chr9	129503668	129503711	PRPF8|HepG2	43
chr9	129502822	129503822	+	LINC00909|k562|ENSG00000204054|dwES	chr9	129503771	129503846	HNRNPU|K562	51
chr9	129502822	129503822	+	LINC00909|k562|ENSG00000204054|dwES	chr9	129503211	129503291	U2AF2|K562	80
chr9	129502822	129503822	+	LINC00909|k562|ENSG00000204054|dwES	chr9	129503516	129503575	IGF2BP3|HepG2	59
chr9	129502822	129503822	+	LINC00909|k562|ENSG00000204054|dwES	chr9	129503291	129503355	BUD13|HepG2	64
chr9	129502822	129503822	+	LINC00909|k562|ENSG00000204054|dwES	chr9	129503582	129503624	LSM11|K562	42
chr9	129502822	129503822	+	LINC00909|k562|ENSG00000204054|dwES	chr9	129502797	129502838	TIA1|K562	16
chr9	129502822	129503822	+	LINC00909|k562|ENSG00000204054|dwES	chr9	129503046	129503081	SRSF9|HepG2	35
chr9	129502822	129503822	+	LINC00909|k562|ENSG00000204054|dwES	chr9	129503467	129503501	YTHDF2|HeLa	34
chr9	129502822	129503822	+	LINC00909|k562|ENSG00000204054|dwES	chr9	129503190	129503252	HNRNPA1|HepG2	62
chr9	129502822	129503822	+	LINC00909|k562|ENSG00000204054|dwES	chr9	129503522	129503562	SRSF7|HepG2	40
chr9	129502822	129503822	+	LINC00909|k562|ENSG00000204054|dwES	chr9	129503023	129503072	SRSF1|HepG2	49
chr9	129502822	129503822	+	LINC00909|k562|ENSG00000204054|dwES	chr9	129503378	129503409	TBRG4|K562	31
chr9	129502822	129503822	+	LINC00909|k562|ENSG00000204054|dwES	chr9	129503579	129503613	RBM15|K562	34
chr9	129502822	129503822	+	LINC00909|k562|ENSG00000204054|dwES	chr9	129503506	129503585	IGF2BP3|HepG2	79
chr9	129502822	129503822	+	LINC00909|k562|ENSG00000204054|dwES	chr9	129503662	129503690	IGF2BP2|K562	28
chr9	129502822	129503822	+	LINC00909|k562|ENSG00000204054|dwES	chr9	129503004	129503039	XRCC6|HepG2	35
chr9	129502822	129503822	+	LINC00909|k562|ENSG00000204054|dwES	chr9	129503648	129503742	SRSF1|HepG2	94
chr9	129502822	129503822	+	LINC00909|k562|ENSG00000204054|dwES	chr9	129503814	129503833	RBM27|K562	8
chr9	129502822	129503822	+	LINC00909|k562|ENSG00000204054|dwES	chr9	129503307	129503363	U2AF1|HepG2	56
chr9	129502822	129503822	+	LINC00909|k562|ENSG00000204054|dwES	chr9	129503099	129503142	PPIG|HepG2	43
chr9	129502822	129503822	+	LINC00909|k562|ENSG00000204054|dwES	chr9	129503490	129503520	RBM15|HepG2	30
chr9	129502822	129503822	+	LINC00909|k562|ENSG00000204054|dwES	chr9	129503412	129503439	U2AF1|HepG2	27
chr9	129502822	129503822	+	LINC00909|k562|ENSG00000204054|dwES	chr9	129503200	129503237	ZRANB2|K562	37
chr9	129502822	129503822	+	LINC00909|k562|ENSG00000204054|dwES	chr9	129503506	129503547	PPIG|HepG2	41
chr9	129502822	129503822	+	LINC00909|k562|ENSG00000204054|dwES	chr9	129503645	129503693	PRPF8|HepG2	48
chr9	129502822	129503822	+	LINC00909|k562|ENSG00000204054|dwES	chr9	129503555	129503681	YTHDF2|HeLa	126
chr9	129502822	129503822	+	LINC00909|k562|ENSG00000204054|dwES	chr9	129503662	129503693	RBM22|HepG2	31
chr9	129502822	129503822	+	LINC00909|k562|ENSG00000204054|dwES	chr9	129503644	129503679	RBM15|HepG2	35
chr9	129502822	129503822	+	LINC00909|k562|ENSG00000204054|dwES	chr9	129503625	129503639	YBX3|K562	14
chr9	129502822	129503822	+	LINC00909|k562|ENSG00000204054|dwES	chr9	129503654	129503686	SRSF7|HepG2	32
chr9	129502822	129503822	+	LINC00909|k562|ENSG00000204054|dwES	chr9	129503275	129503308	SLTM|HepG2	33
chr9	129502822	129503822	+	LINC00909|k562|ENSG00000204054|dwES	chr9	129503641	129503698	SRSF9|HepG2	57
chr9	129502822	129503822	+	LINC00909|k562|ENSG00000204054|dwES	chr9	129503184	129503221	EIF4G2|K562	37
chr9	129502822	129503822	+	LINC00909|k562|ENSG00000204054|dwES	chr9	129503508	129503521	CSTF2T|K562	13
chr9	129502822	129503822	+	LINC00909|k562|ENSG00000204054|dwES	chr9	129503647	129503842	RBM15|K562	175
chr9	129502822	129503822	+	LINC00909|k562|ENSG00000204054|dwES	chr9	129503033	129503100	CSTF2T|HepG2	67
chr9	129502822	129503822	+	LINC00909|k562|ENSG00000204054|dwES	chr9	129503584	129503674	METAP2|K562	90
chr9	129502822	129503822	+	LINC00909|k562|ENSG00000204054|dwES	chr9	129503110	129503140	IGF2BP2|K562	30
chr9	129502822	129503822	+	LINC00909|k562|ENSG00000204054|dwES	chr9	129503327	129503350	RBM22|HepG2	23
chr9	129502822	129503822	+	LINC00909|k562|ENSG00000204054|dwES	chr9	129503506	129503545	DROSHA|K562	39
chr9	129502822	129503822	+	LINC00909|k562|ENSG00000204054|dwES	chr9	129503672	129503736	SRSF1|HepG2	64
chr9	129502822	129503822	+	LINC00909|k562|ENSG00000204054|dwES	chr9	129503507	129503553	SRSF7|HepG2	46
chr9	129502822	129503822	+	LINC00909|k562|ENSG00000204054|dwES	chr9	129503106	129503131	RBM27|K562	25
chr9	129502822	129503822	+	LINC00909|k562|ENSG00000204054|dwES	chr9	129503050	129503078	ILF3|K562	28
chr9	129502822	129503822	+	LINC00909|k562|ENSG00000204054|dwES	chr9	129503555	129503661	YTHDF2|HeLa	106
chr9	129502822	129503822	+	LINC00909|k562|ENSG00000204054|dwES	chr9	129503038	129503066	SAFB2|K562	28
chr9	129502822	129503822	+	LINC00909|k562|ENSG00000204054|dwES	chr9	129503785	129503826	IGF2BP1|HepG2	37
chr9	129502822	129503822	+	LINC00909|k562|ENSG00000204054|dwES	chr9	129503665	129503679	BUD13|HepG2	14
chr9	129502822	129503822	+	LINC00909|k562|ENSG00000204054|dwES	chr9	129503049	129503079	SRSF1|HepG2	30
chr9	129502822	129503822	+	LINC00909|k562|ENSG00000204054|dwES	chr9	129503584	129503610	TROVE2|HepG2	26
chr9	129502822	129503822	+	LINC00909|k562|ENSG00000204054|dwES	chr9	129503589	129503620	UCHL5|HepG2	31
chr9	129502822	129503822	+	LINC00909|k562|ENSG00000204054|dwES	chr9	129503509	129503546	SRSF1|HepG2	37
chr9	129502822	129503822	+	LINC00909|k562|ENSG00000204054|dwES	chr9	129503773	129503822	FAM120A|K562	49
chr9	129502822	129503822	+	LINC00909|k562|ENSG00000204054|dwES	chr9	129503493	129503534	RBM15|HepG2	41
chr9	129502822	129503822	+	LINC00909|k562|ENSG00000204054|dwES	chr9	129503316	129503341	FXR1|K562	25
chr9	129502822	129503822	+	LINC00909|k562|ENSG00000204054|dwES	chr9	129503007	129503065	RBM15|K562	58
chr9	129502822	129503822	+	LINC00909|k562|ENSG00000204054|dwES	chr9	129503545	129503587	QKI|K562	42
chr9	129502822	129503822	+	LINC00909|k562|ENSG00000204054|dwES	chr9	129503282	129503294	TIA1|K562	12
chr9	129502822	129503822	+	LINC00909|k562|ENSG00000204054|dwES	chr9	129503507	129503545	IGF2BP1|K562	38
chr9	129502822	129503822	+	LINC00909|k562|ENSG00000204054|dwES	chr9	129503683	129503714	BCCIP|HepG2	31
chr9	129502822	129503822	+	LINC00909|k562|ENSG00000204054|dwES	chr9	129503677	129503714	DDX55|K562	37
chr9	129502822	129503822	+	LINC00909|k562|ENSG00000204054|dwES	chr9	129503334	129503379	SLTM|K562	45
chr9	129502822	129503822	+	LINC00909|k562|ENSG00000204054|dwES	chr9	129503340	129503373	YBX3|K562	33
chr9	129502822	129503822	+	LINC00909|k562|ENSG00000204054|dwES	chr9	129503820	129503841	DDX55|K562	2
chr9	129502822	129503822	+	LINC00909|k562|ENSG00000204054|dwES	chr9	129503315	129503350	BUD13|HepG2	35
chr9	129502822	129503822	+	LINC00909|k562|ENSG00000204054|dwES	chr9	129503309	129503370	U2AF2|HepG2	61
chr9	129502822	129503822	+	LINC00909|k562|ENSG00000204054|dwES	chr9	129503005	129503044	HNRNPM|K562	39
chr9	129502822	129503822	+	LINC00909|k562|ENSG00000204054|dwES	chr9	129503441	129503469	HLTF|K562	28
chr9	129502822	129503822	+	LINC00909|k562|ENSG00000204054|dwES	chr9	129503023	129503044	YBX3|K562	21
chr9	129502822	129503822	+	LINC00909|k562|ENSG00000204054|dwES	chr9	129503447	129503484	CPSF6|K562	37
chr9	129502822	129503822	+	LINC00909|k562|ENSG00000204054|dwES	chr9	129503502	129503536	ILF3|HepG2	34
chr9	129502822	129503822	+	LINC00909|k562|ENSG00000204054|dwES	chr9	129503504	129503570	SRSF1|K562	66
chr9	129502822	129503822	+	LINC00909|k562|ENSG00000204054|dwES	chr9	129502978	129502997	ILF3|K562	19
chr9	129502822	129503822	+	LINC00909|k562|ENSG00000204054|dwES	chr9	129503584	129503655	UCHL5|HepG2	71
chr9	129502822	129503822	+	LINC00909|k562|ENSG00000204054|dwES	chr9	129503581	129503610	SRSF7|HepG2	29
chr9	129502822	129503822	+	LINC00909|k562|ENSG00000204054|dwES	chr9	129503767	129503780	HNRNPU|HepG2	13
chr9	129502822	129503822	+	LINC00909|k562|ENSG00000204054|dwES	chr9	129503077	129503124	UCHL5|HepG2	47
chr9	129502822	129503822	+	LINC00909|k562|ENSG00000204054|dwES	chr9	129503322	129503327	IGF2BP1|K562	5
chr9	129502822	129503822	+	LINC00909|k562|ENSG00000204054|dwES	chr9	129503688	129503724	CPSF6|K562	36
chr9	129502822	129503822	+	LINC00909|k562|ENSG00000204054|dwES	chr9	129503377	129503411	EIF3D|HepG2	34
chr9	129502822	129503822	+	LINC00909|k562|ENSG00000204054|dwES	chr9	129503034	129503064	CSTF2T|K562	30
chr9	129502822	129503822	+	LINC00909|k562|ENSG00000204054|dwES	chr9	129503047	129503077	FAM120A|K562	30
chr9	129502822	129503822	+	LINC00909|k562|ENSG00000204054|dwES	chr9	129503063	129503093	BCCIP|HepG2	30
chr9	129502822	129503822	+	LINC00909|k562|ENSG00000204054|dwES	chr9	129503315	129503358	BUD13|K562	43
chr9	129502822	129503822	+	LINC00909|k562|ENSG00000204054|dwES	chr9	129503582	129503631	PPIG|HepG2	49
chr9	129502822	129503822	+	LINC00909|k562|ENSG00000204054|dwES	chr9	129503230	129503249	HNRNPU|K562	19
chr9	129502822	129503822	+	LINC00909|k562|ENSG00000204054|dwES	chr9	129503097	129503123	HLTF|K562	26
chr9	129502822	129503822	+	LINC00909|k562|ENSG00000204054|dwES	chr9	129503770	129503826	IGF2BP2|K562	52
chr9	129502822	129503822	+	LINC00909|k562|ENSG00000204054|dwES	chr9	129503238	129503277	U2AF2|HepG2	39
chr9	129502822	129503822	+	LINC00909|k562|ENSG00000204054|dwES	chr9	129503681	129503711	AARS|K562	30
chr9	129502822	129503822	+	LINC00909|k562|ENSG00000204054|dwES	chr9	129503322	129503332	UPF1|K562	10
chr9	129502822	129503822	+	LINC00909|k562|ENSG00000204054|dwES	chr9	129503050	129503099	IGF2BP3|HepG2	49
chr9	129502822	129503822	+	LINC00909|k562|ENSG00000204054|dwES	chr9	129503076	129503095	FAM120A|K562	19
chr9	129502822	129503822	+	LINC00909|k562|ENSG00000204054|dwES	chr9	129503272	129503292	RBM5|HepG2	20
chr9	129502822	129503822	+	LINC00909|k562|ENSG00000204054|dwES	chr9	129503711	129503753	PPIG|HepG2	42
chr9	129502822	129503822	+	LINC00909|k562|ENSG00000204054|dwES	chr9	129503271	129503325	SF3B4|HepG2	54
chr9	129502822	129503822	+	LINC00909|k562|ENSG00000204054|dwES	chr9	129503190	129503241	CSTF2T|HepG2	51
chr9	129502822	129503822	+	LINC00909|k562|ENSG00000204054|dwES	chr9	129503519	129503538	IGF2BP2|K562	19
chr9	129502822	129503822	+	LINC00909|k562|ENSG00000204054|dwES	chr9	129503409	129503433	SRSF7|K562	24
chr9	129502822	129503822	+	LINC00909|k562|ENSG00000204054|dwES	chr9	129503004	129503028	HNRNPC|HepG2	24
chr9	129502822	129503822	+	LINC00909|k562|ENSG00000204054|dwES	chr9	129503050	129503080	TIA1|K562	30
chr9	129502822	129503822	+	LINC00909|k562|ENSG00000204054|dwES	chr9	129503573	129503603	RBM15|HepG2	30
chr9	129502822	129503822	+	LINC00909|k562|ENSG00000204054|dwES	chr9	129503316	129503367	PRPF8|K562	51
chr9	129502822	129503822	+	LINC00909|k562|ENSG00000204054|dwES	chr9	129503126	129503142	UCHL5|HepG2	16
chr9	129502822	129503822	+	LINC00909|k562|ENSG00000204054|dwES	chr9	129503818	129503854	AARS|K562	4
chr9	129502822	129503822	+	LINC00909|k562|ENSG00000204054|dwES	chr9	129503317	129503354	RBM15|HepG2	37
chr9	129502822	129503822	+	LINC00909|k562|ENSG00000204054|dwES	chr9	129503317	129503357	GRWD1|HepG2	40
chr9	129502822	129503822	+	LINC00909|k562|ENSG00000204054|dwES	chr9	129503754	129503790	KHSRP|K562	36
chr9	129502822	129503822	+	LINC00909|k562|ENSG00000204054|dwES	chr9	129503498	129503537	YBX3|K562	39
chr9	129502822	129503822	+	LINC00909|k562|ENSG00000204054|dwES	chr9	129503339	129503382	MTPAP|K562	43
chr9	129502822	129503822	+	LINC00909|k562|ENSG00000204054|dwES	chr9	129503467	129503573	ZNF622|K562	106
chr9	129502822	129503822	+	LINC00909|k562|ENSG00000204054|dwES	chr9	129503518	129503568	SRSF9|HepG2	50
chr9	129502822	129503822	+	LINC00909|k562|ENSG00000204054|dwES	chr9	129503697	129503753	PTBP1|HepG2	56
chr9	129502822	129503822	+	LINC00909|k562|ENSG00000204054|dwES	chr9	129503332	129503384	SRSF1|K562	52
chr9	129502822	129503822	+	LINC00909|k562|ENSG00000204054|dwES	chr9	129503416	129503462	IGF2BP1|K562	46
chr9	129502822	129503822	+	LINC00909|k562|ENSG00000204054|dwES	chr9	129503606	129503622	FASTKD2|HepG2	16
chr9	129502822	129503822	+	LINC00909|k562|ENSG00000204054|dwES	chr9	129503536	129503562	XRN2|HepG2	26
chr9	129502822	129503822	+	LINC00909|k562|ENSG00000204054|dwES	chr9	129503426	129503460	HNRNPUL1|HepG2	34
chr9	129502822	129503822	+	LINC00909|k562|ENSG00000204054|dwES	chr9	129503334	129503345	SRSF1|HepG2	11
chr9	129502822	129503822	+	LINC00909|k562|ENSG00000204054|dwES	chr9	129503333	129503365	RBFOX2|K562	32
chr9	129502822	129503822	+	LINC00909|k562|ENSG00000204054|dwES	chr9	129503208	129503251	HNRNPA1|HepG2	43
chr9	129502822	129503822	+	LINC00909|k562|ENSG00000204054|dwES	chr9	129503503	129503577	IGF2BP1|HepG2	74
chr9	129502822	129503822	+	LINC00909|k562|ENSG00000204054|dwES	chr9	129503538	129503608	AKAP8L|K562	70
chr9	129502822	129503822	+	LINC00909|k562|ENSG00000204054|dwES	chr9	129503345	129503379	DDX55|HepG2	34
chr9	129502822	129503822	+	LINC00909|k562|ENSG00000204054|dwES	chr9	129502795	129502850	TIA1|K562	28
chr9	129502822	129503822	+	LINC00909|k562|ENSG00000204054|dwES	chr9	129503324	129503343	EIF3H|HepG2	19
chr9	129502822	129503822	+	LINC00909|k562|ENSG00000204054|dwES	chr9	129503429	129503461	U2AF1|K562	32
chr9	129502822	129503822	+	LINC00909|k562|ENSG00000204054|dwES	chr9	129503493	129503526	LARP4|HepG2	33
chr9	129502822	129503822	+	LINC00909|k562|ENSG00000204054|dwES	chr9	129503699	129503737	TNRC6A|K562	38
chr9	129502822	129503822	+	LINC00909|k562|ENSG00000204054|dwES	chr9	129503569	129503630	GRWD1|HepG2	61
chr9	129502822	129503822	+	LINC00909|k562|ENSG00000204054|dwES	chr9	129503782	129503807	DGCR8|K562	25
chr9	129502822	129503822	+	LINC00909|k562|ENSG00000204054|dwES	chr9	129503212	129503300	CSTF2T|K562	88
chr9	129502822	129503822	+	LINC00909|k562|ENSG00000204054|dwES	chr9	129503400	129503467	GRWD1|HepG2	67
chr9	129502822	129503822	+	LINC00909|k562|ENSG00000204054|dwES	chr9	129503323	129503341	FMR1|K562	18
chr9	129502822	129503822	+	LINC00909|k562|ENSG00000204054|dwES	chr9	129503170	129503191	RPS5|K562	21
chr17	7016756	7017756	+	LINC00909|k562|ENSG00000258315|dwES	chr17	7017263	7017332	DDX55|K562	69
chr17	7016756	7017756	+	LINC00909|k562|ENSG00000258315|dwES	chr17	7017258	7017298	IGF2BP2|K562	40
chr17	7016756	7017756	+	LINC00909|k562|ENSG00000258315|dwES	chr17	7017010	7017015	UCHL5|K562	5
chr17	7016756	7017756	+	LINC00909|k562|ENSG00000258315|dwES	chr17	7017364	7017409	SND1|K562	45
chr17	7016756	7017756	+	LINC00909|k562|ENSG00000258315|dwES	chr17	7017281	7017333	LSM11|K562	52
chr17	7016756	7017756	+	LINC00909|k562|ENSG00000258315|dwES	chr17	7017003	7017013	IGF2BP3|HepG2	10
chr17	7016756	7017756	+	LINC00909|k562|ENSG00000258315|dwES	chr17	7016909	7016920	ZNF622|K562	11
chr17	7016756	7017756	+	LINC00909|k562|ENSG00000258315|dwES	chr17	7017621	7017681	AGO1|HEK293	60
chr17	7016756	7017756	+	LINC00909|k562|ENSG00000258315|dwES	chr17	7017059	7017081	LSM11|HepG2	22
chr17	7016756	7017756	+	LINC00909|k562|ENSG00000258315|dwES	chr17	7017289	7017344	PCBP2|HepG2	55
chr17	7016756	7017756	+	LINC00909|k562|ENSG00000258315|dwES	chr17	7017371	7017396	RBM15|HepG2	25
chr17	7016756	7017756	+	LINC00909|k562|ENSG00000258315|dwES	chr17	7017368	7017406	SRSF9|HepG2	38
chr17	7016756	7017756	+	LINC00909|k562|ENSG00000258315|dwES	chr17	7017256	7017280	ZNF622|K562	24
chr17	7016756	7017756	+	LINC00909|k562|ENSG00000258315|dwES	chr17	7017344	7017409	IGF2BP1|K562	65
chr17	7016756	7017756	+	LINC00909|k562|ENSG00000258315|dwES	chr17	7017621	7017681	QKI|HEK293	60
chr17	7016756	7017756	+	LINC00909|k562|ENSG00000258315|dwES	chr17	7016864	7016897	SF3B4|K562	33
chr17	7016756	7017756	+	LINC00909|k562|ENSG00000258315|dwES	chr17	7017455	7017483	ILF3|HepG2	28
chr17	7016756	7017756	+	LINC00909|k562|ENSG00000258315|dwES	chr17	7017437	7017470	PPIL4|K562	33
chr17	7016756	7017756	+	LINC00909|k562|ENSG00000258315|dwES	chr17	7017407	7017433	SF3B1|K562	26
chr17	7016756	7017756	+	LINC00909|k562|ENSG00000258315|dwES	chr17	7017621	7017641	AGO2|HEK293S	20
chr17	7016756	7017756	+	LINC00909|k562|ENSG00000258315|dwES	chr17	7017281	7017355	SND1|K562	74
chr17	7016756	7017756	+	LINC00909|k562|ENSG00000258315|dwES	chr17	7017298	7017344	IGF2BP1|K562	46
chr17	7016756	7017756	+	LINC00909|k562|ENSG00000258315|dwES	chr17	7016998	7017015	TROVE2|K562	17
chr17	7016756	7017756	+	LINC00909|k562|ENSG00000258315|dwES	chr17	7017258	7017285	PUM2|K562	27
chr17	7016756	7017756	+	LINC00909|k562|ENSG00000258315|dwES	chr17	7017621	7017681	IGF2BP3|HEK293	60
chr17	7016756	7017756	+	LINC00909|k562|ENSG00000258315|dwES	chr17	7017312	7017337	RPS5|K562	25
chr17	7016756	7017756	+	LINC00909|k562|ENSG00000258315|dwES	chr17	7017276	7017347	DDX55|K562	71
chr17	7016756	7017756	+	LINC00909|k562|ENSG00000258315|dwES	chr17	7017438	7017486	LSM11|K562	48
chr17	7016756	7017756	+	LINC00909|k562|ENSG00000258315|dwES	chr17	7016873	7016914	EFTUD2|HepG2	41
chr17	7016756	7017756	+	LINC00909|k562|ENSG00000258315|dwES	chr17	7017285	7017400	LARP4|HepG2	115
chr17	7016756	7017756	+	LINC00909|k562|ENSG00000258315|dwES	chr17	7017435	7017479	BUD13|HepG2	44
chr17	7016756	7017756	+	LINC00909|k562|ENSG00000258315|dwES	chr17	7017621	7017641	AGO2|HEK293	20
chr17	7016756	7017756	+	LINC00909|k562|ENSG00000258315|dwES	chr17	7017449	7017498	IGF2BP1|K562	49
chr17	7016756	7017756	+	LINC00909|k562|ENSG00000258315|dwES	chr17	7016781	7016813	PPIL4|K562	32
chr17	7016756	7017756	+	LINC00909|k562|ENSG00000258315|dwES	chr17	7017369	7017468	IGF2BP3|HepG2	99
chr17	7016756	7017756	+	LINC00909|k562|ENSG00000258315|dwES	chr17	7017378	7017424	SND1|HepG2	46
chr17	7016756	7017756	+	LINC00909|k562|ENSG00000258315|dwES	chr17	7017621	7017681	TNRC6B|HEK293	60
chr17	7016756	7017756	+	LINC00909|k562|ENSG00000258315|dwES	chr17	7017445	7017473	NPM1|K562	28
chr17	7016756	7017756	+	LINC00909|k562|ENSG00000258315|dwES	chr17	7017031	7017082	SUPV3L1|HepG2	51
chr17	7016756	7017756	+	LINC00909|k562|ENSG00000258315|dwES	chr17	7017347	7017371	PPIG|HepG2	24
chr17	7016756	7017756	+	LINC00909|k562|ENSG00000258315|dwES	chr17	7017467	7017493	TIA1|HepG2	26
chr17	7016756	7017756	+	LINC00909|k562|ENSG00000258315|dwES	chr17	7016843	7016906	PRPF8|HepG2	63
chr17	7016756	7017756	+	LINC00909|k562|ENSG00000258315|dwES	chr17	7017359	7017406	CPSF6|K562	47
chr17	7016756	7017756	+	LINC00909|k562|ENSG00000258315|dwES	chr17	7017357	7017481	IGF2BP2|K562	124
chr17	7016756	7017756	+	LINC00909|k562|ENSG00000258315|dwES	chr17	7017253	7017301	FIP1L1|HEK293	48
chr17	7016756	7017756	+	LINC00909|k562|ENSG00000258315|dwES	chr17	7016860	7016891	XRN2|HepG2	31
chr17	7016756	7017756	+	LINC00909|k562|ENSG00000258315|dwES	chr17	7017259	7017292	UCHL5|K562	33
chr17	7016756	7017756	+	LINC00909|k562|ENSG00000258315|dwES	chr17	7017287	7017340	IGF2BP3|HepG2	53
chr17	7016756	7017756	+	LINC00909|k562|ENSG00000258315|dwES	chr17	7017270	7017320	SND1|K562	50
chr17	7016756	7017756	+	LINC00909|k562|ENSG00000258315|dwES	chr17	7017434	7017486	LARP4|HepG2	52
chr17	7016756	7017756	+	LINC00909|k562|ENSG00000258315|dwES	chr17	7016953	7016975	UCHL5|K562	22
chr17	7016756	7017756	+	LINC00909|k562|ENSG00000258315|dwES	chr17	7017621	7017681	DGCR8|HEK293T	60
chr17	7016756	7017756	+	LINC00909|k562|ENSG00000258315|dwES	chr17	7017428	7017481	PCBP2|HepG2	53
chr17	7016756	7017756	+	LINC00909|k562|ENSG00000258315|dwES	chr17	7017621	7017681	AGO3|HEK293	60
chr17	7016756	7017756	+	LINC00909|k562|ENSG00000258315|dwES	chr17	7017707	7017718	DGCR8|K562	11
chr17	7016756	7017756	+	LINC00909|k562|ENSG00000258315|dwES	chr17	7017410	7017428	PCBP2|HepG2	18
chr17	7016756	7017756	+	LINC00909|k562|ENSG00000258315|dwES	chr17	7017273	7017341	PCBP2|HepG2	68
chr17	7016756	7017756	+	LINC00909|k562|ENSG00000258315|dwES	chr17	7016845	7016880	CPSF6|K562	35
chr17	7016756	7017756	+	LINC00909|k562|ENSG00000258315|dwES	chr17	7017306	7017344	SMNDC1|K562	38
chr17	7016756	7017756	+	LINC00909|k562|ENSG00000258315|dwES	chr17	7017304	7017465	IGF2BP3|HepG2	161
chr17	7016756	7017756	+	LINC00909|k562|ENSG00000258315|dwES	chr17	7017321	7017346	TIA1|K562	25
chr17	7016756	7017756	+	LINC00909|k562|ENSG00000258315|dwES	chr17	7017454	7017484	LARP4|HepG2	30
chr17	7016756	7017756	+	LINC00909|k562|ENSG00000258315|dwES	chr17	7017623	7017677	DGCR8|HepG2	54
chr17	7016756	7017756	+	LINC00909|k562|ENSG00000258315|dwES	chr17	7016996	7017015	ZNF622|K562	19
chr17	7016756	7017756	+	LINC00909|k562|ENSG00000258315|dwES	chr17	7017621	7017681	AGO2|HEK293S	60
chr17	7016756	7017756	+	LINC00909|k562|ENSG00000258315|dwES	chr17	7017309	7017360	UCHL5|HepG2	51
chr17	7016756	7017756	+	LINC00909|k562|ENSG00000258315|dwES	chr17	7017260	7017272	IGF2BP3|HepG2	12
chr17	7016756	7017756	+	LINC00909|k562|ENSG00000258315|dwES	chr17	7017621	7017681	IGF2BP1|HEK293	60
chr17	7016756	7017756	+	LINC00909|k562|ENSG00000258315|dwES	chr17	7017286	7017356	LSM11|HepG2	70
chr17	7016756	7017756	+	LINC00909|k562|ENSG00000258315|dwES	chr17	7017395	7017494	PCBP2|HepG2	99
chr17	7016756	7017756	+	LINC00909|k562|ENSG00000258315|dwES	chr17	7017387	7017418	PPIL4|K562	31
chr17	7016756	7017756	+	LINC00909|k562|ENSG00000258315|dwES	chr17	7017306	7017383	DDX55|HepG2	77
chr17	7016756	7017756	+	LINC00909|k562|ENSG00000258315|dwES	chr17	7017292	7017341	IGF2BP1|HepG2	49
chr17	7016756	7017756	+	LINC00909|k562|ENSG00000258315|dwES	chr17	7016909	7016972	SRSF1|HepG2	63
chr17	7016756	7017756	+	LINC00909|k562|ENSG00000258315|dwES	chr17	7017621	7017681	FUS|NA	60
chr17	7016756	7017756	+	LINC00909|k562|ENSG00000258315|dwES	chr17	7017340	7017361	NUDT21|HEK293	21
chr17	7016756	7017756	+	LINC00909|k562|ENSG00000258315|dwES	chr17	7017316	7017342	TNRC6A|K562	26
chr17	7016756	7017756	+	LINC00909|k562|ENSG00000258315|dwES	chr17	7017270	7017307	ZNF622|K562	37
chr17	7016756	7017756	+	LINC00909|k562|ENSG00000258315|dwES	chr17	7017357	7017412	FAM120A|K562	55
chr17	7016756	7017756	+	LINC00909|k562|ENSG00000258315|dwES	chr17	7017355	7017433	FASTKD2|HepG2	78
chr17	7016756	7017756	+	LINC00909|k562|ENSG00000258315|dwES	chr17	7017326	7017388	SRSF1|K562	62
chr17	7016756	7017756	+	LINC00909|k562|ENSG00000258315|dwES	chr17	7017432	7017477	ZNF622|K562	45
chr17	7016756	7017756	+	LINC00909|k562|ENSG00000258315|dwES	chr17	7017336	7017390	RBM15|K562	54
chr17	7016756	7017756	+	LINC00909|k562|ENSG00000258315|dwES	chr17	7017452	7017481	CPSF7|HEK293	29
chr17	7016756	7017756	+	LINC00909|k562|ENSG00000258315|dwES	chr17	7017621	7017681	AGO2|BC-1	60
chr17	7016756	7017756	+	LINC00909|k562|ENSG00000258315|dwES	chr17	7017220	7017238	BUD13|K562	18
chr17	7016756	7017756	+	LINC00909|k562|ENSG00000258315|dwES	chr17	7017362	7017420	IGF2BP1|HepG2	58
chr17	7016756	7017756	+	LINC00909|k562|ENSG00000258315|dwES	chr17	7017621	7017681	TNRC6A|HEK293	60
chr17	7016756	7017756	+	LINC00909|k562|ENSG00000258315|dwES	chr17	7017288	7017330	BUD13|K562	42
chr17	7016756	7017756	+	LINC00909|k562|ENSG00000258315|dwES	chr17	7017621	7017681	IGF2BP2|HEK293	60
chr17	7016756	7017756	+	LINC00909|k562|ENSG00000258315|dwES	chr17	7017452	7017510	IGF2BP1|K562	58
chr17	7016756	7017756	+	LINC00909|k562|ENSG00000258315|dwES	chr17	7017298	7017342	RPS3|K562	44
chr17	7016756	7017756	+	LINC00909|k562|ENSG00000258315|dwES	chr17	7016902	7016927	PRPF8|K562	25
chr17	7016756	7017756	+	LINC00909|k562|ENSG00000258315|dwES	chr17	7016779	7016807	HNRNPA1|HepG2	28
chr17	7016756	7017756	+	LINC00909|k562|ENSG00000258315|dwES	chr17	7017001	7017065	PRPF8|K562	64
chr17	7016756	7017756	+	LINC00909|k562|ENSG00000258315|dwES	chr17	7016856	7016927	EFTUD2|HepG2	71
chr17	7016756	7017756	+	LINC00909|k562|ENSG00000258315|dwES	chr17	7017005	7017013	IGF2BP3|HepG2	8
chr17	7016756	7017756	+	LINC00909|k562|ENSG00000258315|dwES	chr17	7017340	7017361	FIP1L1|HEK293	21
chr17	7016756	7017756	+	LINC00909|k562|ENSG00000258315|dwES	chr17	7016786	7016830	SF3B4|HepG2	44
chr17	7016756	7017756	+	LINC00909|k562|ENSG00000258315|dwES	chr17	7017256	7017450	IGF2BP2|K562	194
chr17	7016756	7017756	+	LINC00909|k562|ENSG00000258315|dwES	chr17	7017181	7017238	SRSF1|HepG2	57
chr17	7016756	7017756	+	LINC00909|k562|ENSG00000258315|dwES	chr17	7016958	7017003	GRWD1|HepG2	45
chr17	7016756	7017756	+	LINC00909|k562|ENSG00000258315|dwES	chr17	7017621	7017681	AGO4|HEK293	60
chr17	7016756	7017756	+	LINC00909|k562|ENSG00000258315|dwES	chr17	7017621	7017681	AGO2|HEK293	60
chr17	7016756	7017756	+	LINC00909|k562|ENSG00000258315|dwES	chr17	7017260	7017266	TROVE2|K562	6
chr17	7016756	7017756	+	LINC00909|k562|ENSG00000258315|dwES	chr17	7017291	7017343	YBX3|K562	52
chr17	7016756	7017756	+	LINC00909|k562|ENSG00000258315|dwES	chr17	7017351	7017406	XRCC6|K562	55
chr17	7016756	7017756	+	LINC00909|k562|ENSG00000258315|dwES	chr17	7016844	7016888	SF3B4|HepG2	44
chr17	7016756	7017756	+	LINC00909|k562|ENSG00000258315|dwES	chr17	7017359	7017404	SRSF1|HepG2	45
chr17	7016756	7017756	+	LINC00909|k562|ENSG00000258315|dwES	chr17	7016940	7016994	UCHL5|HepG2	54
chr17	7016756	7017756	+	LINC00909|k562|ENSG00000258315|dwES	chr17	7017294	7017339	MTPAP|K562	45
chr17	7016756	7017756	+	LINC00909|k562|ENSG00000258315|dwES	chr17	7016999	7017010	AGGF1|K562	11
chr17	7016756	7017756	+	LINC00909|k562|ENSG00000258315|dwES	chr17	7016912	7016966	LARP4|HepG2	54
chr17	7016756	7017756	+	LINC00909|k562|ENSG00000258315|dwES	chr17	7017348	7017379	XRN2|HepG2	31
chr17	7016756	7017756	+	LINC00909|k562|ENSG00000258315|dwES	chr17	7017294	7017329	ILF3|K562	35
chr17	7016756	7017756	+	LINC00909|k562|ENSG00000258315|dwES	chr17	7017409	7017427	DDX59|HepG2	18
chr17	7016756	7017756	+	LINC00909|k562|ENSG00000258315|dwES	chr17	7017025	7017044	PRPF8|HepG2	19
chr17	7016756	7017756	+	LINC00909|k562|ENSG00000258315|dwES	chr17	7017460	7017488	LSM11|K562	28
chr17	7016756	7017756	+	LINC00909|k562|ENSG00000258315|dwES	chr17	7017621	7017681	TNRC6C|HEK293	60
chr17	7016756	7017756	+	LINC00909|k562|ENSG00000258315|dwES	chr17	7017259	7017282	IGF2BP3|HepG2	23
chr17	7016756	7017756	+	LINC00909|k562|ENSG00000258315|dwES	chr17	7017340	7017361	CPSF6|HEK293	21
chr17	7016756	7017756	+	LINC00909|k562|ENSG00000258315|dwES	chr17	7017280	7017337	IGF2BP1|K562	57
chr17	7016756	7017756	+	LINC00909|k562|ENSG00000258315|dwES	chr17	7017621	7017681	AGO2|HeLa	60
chr17	7016756	7017756	+	LINC00909|k562|ENSG00000258315|dwES	chr17	7017293	7017369	LARP4|HepG2	76
chr17	7016756	7017756	+	LINC00909|k562|ENSG00000258315|dwES	chr17	7017353	7017404	GRWD1|HepG2	51
chr17	7016756	7017756	+	LINC00909|k562|ENSG00000258315|dwES	chr17	7017004	7017014	IGF2BP2|K562	10
chr17	7016756	7017756	+	LINC00909|k562|ENSG00000258315|dwES	chr17	7017404	7017448	LARP7|HepG2	44
chr17	7016756	7017756	+	LINC00909|k562|ENSG00000258315|dwES	chr17	7017450	7017483	FTO|K562	33
chr17	7016756	7017756	+	LINC00909|k562|ENSG00000258315|dwES	chr17	7016988	7017015	IGF2BP2|K562	27
chr17	7016756	7017756	+	LINC00909|k562|ENSG00000258315|dwES	chr17	7017258	7017282	YBX3|K562	24
chr17	7016756	7017756	+	LINC00909|k562|ENSG00000258315|dwES	chr17	7017283	7017325	YBX3|K562	42
chr17	7016756	7017756	+	LINC00909|k562|ENSG00000258315|dwES	chr17	7017319	7017343	ILF3|K562	24
chr17	7016756	7017756	+	LINC00909|k562|ENSG00000258315|dwES	chr17	7017445	7017471	GTF2F1|HepG2	26
chr17	7016756	7017756	+	LINC00909|k562|ENSG00000258315|dwES	chr17	7017310	7017371	SRSF7|K562	61
chr17	7016756	7017756	+	LINC00909|k562|ENSG00000258315|dwES	chr17	7017298	7017357	IGF2BP2|K562	59
chr17	7016756	7017756	+	LINC00909|k562|ENSG00000258315|dwES	chr17	7017444	7017456	FXR1|K562	12
chr17	7016756	7017756	+	LINC00909|k562|ENSG00000258315|dwES	chr17	7017305	7017338	GRWD1|HepG2	33
chr10	102454836	102455836	+	LINC00909|k562|ENSG00000269609|dwES	chr10	102455406	102455451	CPSF6|K562	45
chr10	102454836	102455836	+	LINC00909|k562|ENSG00000269609|dwES	chr10	102455324	102455386	U2AF1|K562	62
chr10	102454836	102455836	+	LINC00909|k562|ENSG00000269609|dwES	chr10	102455219	102455254	KHSRP|K562	35
chr10	102454836	102455836	+	LINC00909|k562|ENSG00000269609|dwES	chr10	102455481	102455513	NCBP2|K562	32
chr10	102454836	102455836	+	LINC00909|k562|ENSG00000269609|dwES	chr10	102455495	102455542	DDX3X|HepG2	47
chr10	102454836	102455836	+	LINC00909|k562|ENSG00000269609|dwES	chr10	102455579	102455642	KHDRBS1|K562	63
chr10	102454836	102455836	+	LINC00909|k562|ENSG00000269609|dwES	chr10	102455466	102455492	HNRNPU|K562	26
chr10	102454836	102455836	+	LINC00909|k562|ENSG00000269609|dwES	chr10	102455490	102455517	SRSF1|K562	27
chr10	102454836	102455836	+	LINC00909|k562|ENSG00000269609|dwES	chr10	102455329	102455364	IGF2BP3|HepG2	35
chr10	102454836	102455836	+	LINC00909|k562|ENSG00000269609|dwES	chr10	102455454	102455533	YBX3|K562	79
chr10	102454836	102455836	+	LINC00909|k562|ENSG00000269609|dwES	chr10	102455608	102455636	KHDRBS1|K562	28
chr10	102454836	102455836	+	LINC00909|k562|ENSG00000269609|dwES	chr10	102455620	102455631	NKRF|HepG2	11
chr10	102454836	102455836	+	LINC00909|k562|ENSG00000269609|dwES	chr10	102455315	102455379	U2AF2|HepG2	64
chr10	102454836	102455836	+	LINC00909|k562|ENSG00000269609|dwES	chr10	102455309	102455405	BUD13|K562	96
chr10	102454836	102455836	+	LINC00909|k562|ENSG00000269609|dwES	chr10	102455724	102455786	KHDRBS1|K562	62
chr10	102454836	102455836	+	LINC00909|k562|ENSG00000269609|dwES	chr10	102455388	102455404	HNRNPU|K562	16
chr10	102454836	102455836	+	LINC00909|k562|ENSG00000269609|dwES	chr10	102455616	102455641	LARP4|HepG2	25
chr10	102454836	102455836	+	LINC00909|k562|ENSG00000269609|dwES	chr10	102455346	102455380	FXR1|K562	34
chr10	102454836	102455836	+	LINC00909|k562|ENSG00000269609|dwES	chr10	102455337	102455361	AKAP8L|K562	24
chr10	102454836	102455836	+	LINC00909|k562|ENSG00000269609|dwES	chr10	102455605	102455650	YBX3|K562	45
chr10	102454836	102455836	+	LINC00909|k562|ENSG00000269609|dwES	chr10	102455740	102455816	RBFOX2|K562	76
chr10	102454836	102455836	+	LINC00909|k562|ENSG00000269609|dwES	chr10	102455593	102455648	RBFOX2|K562	55
chr10	102454836	102455836	+	LINC00909|k562|ENSG00000269609|dwES	chr10	102455516	102455550	UPF1|K562	34
chr10	102454836	102455836	+	LINC00909|k562|ENSG00000269609|dwES	chr10	102455568	102455573	TIA1|K562	5
chr10	102454836	102455836	+	LINC00909|k562|ENSG00000269609|dwES	chr10	102455435	102455444	ILF3|K562	9
chr10	102454836	102455836	+	LINC00909|k562|ENSG00000269609|dwES	chr10	102455492	102455524	GTF2F1|HepG2	32
chr10	102454836	102455836	+	LINC00909|k562|ENSG00000269609|dwES	chr10	102455726	102455821	RBFOX2|K562	95
chr10	102454836	102455836	+	LINC00909|k562|ENSG00000269609|dwES	chr10	102455601	102455644	CSTF2|HepG2	43
chr10	102454836	102455836	+	LINC00909|k562|ENSG00000269609|dwES	chr10	102455326	102455372	PPIG|HepG2	46
chr10	102454836	102455836	+	LINC00909|k562|ENSG00000269609|dwES	chr10	102455457	102455531	RBFOX2|K562	74
chr10	102454836	102455836	+	LINC00909|k562|ENSG00000269609|dwES	chr10	102455339	102455351	ILF3|K562	12
chr10	102454836	102455836	+	LINC00909|k562|ENSG00000269609|dwES	chr10	102455600	102455649	LSM11|HepG2	49
chr10	102454836	102455836	+	LINC00909|k562|ENSG00000269609|dwES	chr10	102455749	102455764	DDX6|K562	15
chr10	102454836	102455836	+	LINC00909|k562|ENSG00000269609|dwES	chr10	102455492	102455576	HNRNPC|HepG2	84
chr10	102454836	102455836	+	LINC00909|k562|ENSG00000269609|dwES	chr10	102455472	102455537	TAF15|K562	65
chr10	102454836	102455836	+	LINC00909|k562|ENSG00000269609|dwES	chr10	102455725	102455768	TROVE2|K562	43
chr10	102454836	102455836	+	LINC00909|k562|ENSG00000269609|dwES	chr10	102455765	102455795	PUM2|K562	30
chr10	102454836	102455836	+	LINC00909|k562|ENSG00000269609|dwES	chr10	102455604	102455702	HNRNPL|K562	98
chr10	102454836	102455836	+	LINC00909|k562|ENSG00000269609|dwES	chr10	102455318	102455360	DGCR8|HepG2	42
chr10	102454836	102455836	+	LINC00909|k562|ENSG00000269609|dwES	chr10	102455327	102455372	UCHL5|K562	45
chr10	102454836	102455836	+	LINC00909|k562|ENSG00000269609|dwES	chr10	102455325	102455370	EIF3D|HepG2	45
chr10	102454836	102455836	+	LINC00909|k562|ENSG00000269609|dwES	chr10	102455600	102455680	HNRNPL|HepG2	80
chr10	102454836	102455836	+	LINC00909|k562|ENSG00000269609|dwES	chr10	102455410	102455453	IGF2BP1|K562	43
chr10	102454836	102455836	+	LINC00909|k562|ENSG00000269609|dwES	chr10	102455458	102455522	XRCC6|K562	64
chr10	102454836	102455836	+	LINC00909|k562|ENSG00000269609|dwES	chr10	102455332	102455376	BUD13|HepG2	44
chr10	102454836	102455836	+	LINC00909|k562|ENSG00000269609|dwES	chr10	102455742	102455779	LSM11|K562	37
chr10	102454836	102455836	+	LINC00909|k562|ENSG00000269609|dwES	chr10	102455473	102455497	DDX55|K562	24
chr10	102454836	102455836	+	LINC00909|k562|ENSG00000269609|dwES	chr10	102455340	102455364	HNRNPC|HepG2	24
chr10	102454836	102455836	+	LINC00909|k562|ENSG00000269609|dwES	chr10	102455595	102455659	IGF2BP1|K562	64
chr10	102454836	102455836	+	LINC00909|k562|ENSG00000269609|dwES	chr10	102455504	102455533	HNRNPU|HepG2	29
chr10	102454836	102455836	+	LINC00909|k562|ENSG00000269609|dwES	chr10	102455810	102455835	XRCC6|K562	25
chr10	102454836	102455836	+	LINC00909|k562|ENSG00000269609|dwES	chr10	102455550	102455589	IGF2BP3|HepG2	39
chr10	102454836	102455836	+	LINC00909|k562|ENSG00000269609|dwES	chr10	102455656	102455708	RBFOX2|K562	52
chr10	102454836	102455836	+	LINC00909|k562|ENSG00000269609|dwES	chr10	102455746	102455790	HNRNPUL1|K562	44
chr10	102454836	102455836	+	LINC00909|k562|ENSG00000269609|dwES	chr10	102455604	102455656	QKI|HepG2	52
chr10	102454836	102455836	+	LINC00909|k562|ENSG00000269609|dwES	chr10	102455286	102455368	BUD13|HepG2	82
chr10	102454836	102455836	+	LINC00909|k562|ENSG00000269609|dwES	chr10	102455335	102455367	EIF3H|HepG2	32
chr10	102454836	102455836	+	LINC00909|k562|ENSG00000269609|dwES	chr10	102455339	102455370	FAM120A|K562	31
chr10	102454836	102455836	+	LINC00909|k562|ENSG00000269609|dwES	chr10	102455758	102455798	HNRNPL|HepG2	40
chr10	102454836	102455836	+	LINC00909|k562|ENSG00000269609|dwES	chr10	102455503	102455534	PUM2|K562	31
chr10	102454836	102455836	+	LINC00909|k562|ENSG00000269609|dwES	chr10	102455597	102455647	HNRNPC|HepG2	50
chr10	102454836	102455836	+	LINC00909|k562|ENSG00000269609|dwES	chr10	102455607	102455661	IGF2BP1|HepG2	54
chr10	102454836	102455836	+	LINC00909|k562|ENSG00000269609|dwES	chr10	102455738	102455765	LSM11|HepG2	27
chr10	102454836	102455836	+	LINC00909|k562|ENSG00000269609|dwES	chr10	102455607	102455640	LSM11|HepG2	33
chr10	102454836	102455836	+	LINC00909|k562|ENSG00000269609|dwES	chr10	102455416	102455473	GRWD1|HepG2	57
chr10	102454836	102455836	+	LINC00909|k562|ENSG00000269609|dwES	chr10	102455368	102455423	UCHL5|HepG2	55
chr10	102454836	102455836	+	LINC00909|k562|ENSG00000269609|dwES	chr10	102455384	102455436	SRSF7|K562	52
chr10	102454836	102455836	+	LINC00909|k562|ENSG00000269609|dwES	chr10	102455444	102455564	HNRNPC|HepG2	120
chr10	102454836	102455836	+	LINC00909|k562|ENSG00000269609|dwES	chr10	102455612	102455625	YBX3|K562	13
chr10	102454836	102455836	+	LINC00909|k562|ENSG00000269609|dwES	chr10	102455329	102455377	PPIL4|K562	48
chr10	102454836	102455836	+	LINC00909|k562|ENSG00000269609|dwES	chr10	102455341	102455543	FIP1L1|HEK293	202
chr10	102454836	102455836	+	LINC00909|k562|ENSG00000269609|dwES	chr10	102455618	102455648	HNRNPK|K562	30
chr10	102454836	102455836	+	LINC00909|k562|ENSG00000269609|dwES	chr10	102455353	102455393	RBM22|HepG2	40
chr10	102454836	102455836	+	LINC00909|k562|ENSG00000269609|dwES	chr10	102455664	102455692	DDX3X|K562	28
chr10	102454836	102455836	+	LINC00909|k562|ENSG00000269609|dwES	chr10	102455329	102455369	PPIG|HepG2	40
chr10	102454836	102455836	+	LINC00909|k562|ENSG00000269609|dwES	chr10	102455622	102455649	IGF2BP2|K562	27
chr10	102454836	102455836	+	LINC00909|k562|ENSG00000269609|dwES	chr10	102455412	102455447	RBM22|HepG2	35
chr10	102454836	102455836	+	LINC00909|k562|ENSG00000269609|dwES	chr10	102455338	102455380	POLR2G|HepG2	42
chr10	102454836	102455836	+	LINC00909|k562|ENSG00000269609|dwES	chr10	102455395	102455420	LSM11|HepG2	25
chr10	102454836	102455836	+	LINC00909|k562|ENSG00000269609|dwES	chr10	102455746	102455781	DHX30|HepG2	35
chr10	102454836	102455836	+	LINC00909|k562|ENSG00000269609|dwES	chr10	102455446	102455503	LSM11|HepG2	57
chr10	102454836	102455836	+	LINC00909|k562|ENSG00000269609|dwES	chr10	102455746	102455779	GNL3|K562	33
chr10	102454836	102455836	+	LINC00909|k562|ENSG00000269609|dwES	chr10	102455606	102455636	RBM5|HepG2	30
chr10	102454836	102455836	+	LINC00909|k562|ENSG00000269609|dwES	chr10	102455667	102455704	NPM1|K562	37
chr10	102454836	102455836	+	LINC00909|k562|ENSG00000269609|dwES	chr10	102455333	102455457	UCHL5|HepG2	124
chr10	102454836	102455836	+	LINC00909|k562|ENSG00000269609|dwES	chr10	102455371	102455415	DDX3X|K562	44
chr10	102454836	102455836	+	LINC00909|k562|ENSG00000269609|dwES	chr10	102455800	102455820	TAF15|HepG2	20
chr10	102454836	102455836	+	LINC00909|k562|ENSG00000269609|dwES	chr10	102455345	102455405	RBFOX2|HepG2	60
chr10	102454836	102455836	+	LINC00909|k562|ENSG00000269609|dwES	chr10	102455339	102455374	EIF4G2|K562	35
chr10	102454836	102455836	+	LINC00909|k562|ENSG00000269609|dwES	chr10	102455609	102455641	UCHL5|K562	32
chr10	102454836	102455836	+	LINC00909|k562|ENSG00000269609|dwES	chr10	102455550	102455583	EIF3D|HepG2	33
chr10	102454836	102455836	+	LINC00909|k562|ENSG00000269609|dwES	chr10	102455612	102455644	DDX3X|HepG2	32
chr10	102454836	102455836	+	LINC00909|k562|ENSG00000269609|dwES	chr10	102455311	102455349	SMNDC1|K562	38
chr10	102454836	102455836	+	LINC00909|k562|ENSG00000269609|dwES	chr10	102455610	102455646	FTO|K562	36
chr10	102454836	102455836	+	LINC00909|k562|ENSG00000269609|dwES	chr10	102455356	102455425	CSTF2|HepG2	69
chr10	102454836	102455836	+	LINC00909|k562|ENSG00000269609|dwES	chr10	102455597	102455642	XRCC6|K562	45
chr10	102454836	102455836	+	LINC00909|k562|ENSG00000269609|dwES	chr10	102455452	102455497	CSTF2T|K562	45
chr10	102454836	102455836	+	LINC00909|k562|ENSG00000269609|dwES	chr10	102455744	102455804	IGF2BP2|K562	60
chr10	102454836	102455836	+	LINC00909|k562|ENSG00000269609|dwES	chr10	102455404	102455448	SRSF1|K562	44
chr10	102454836	102455836	+	LINC00909|k562|ENSG00000269609|dwES	chr10	102455616	102455637	PPIL4|K562	21
chr10	102454836	102455836	+	LINC00909|k562|ENSG00000269609|dwES	chr10	102455753	102455808	UPF1|K562	55
chr10	102454836	102455836	+	LINC00909|k562|ENSG00000269609|dwES	chr10	102455605	102455637	RBFOX2|K562	32
chr10	102454836	102455836	+	LINC00909|k562|ENSG00000269609|dwES	chr10	102455735	102455764	RBM5|HepG2	29
chr10	102454836	102455836	+	LINC00909|k562|ENSG00000269609|dwES	chr10	102455294	102455375	SF3B4|K562	81
chr10	102454836	102455836	+	LINC00909|k562|ENSG00000269609|dwES	chr10	102455743	102455791	FAM120A|HepG2	48
chr10	102454836	102455836	+	LINC00909|k562|ENSG00000269609|dwES	chr10	102455331	102455371	DGCR8|K562	40
chr10	102454836	102455836	+	LINC00909|k562|ENSG00000269609|dwES	chr10	102455517	102455546	GEMIN5|K562	29
chr10	102454836	102455836	+	LINC00909|k562|ENSG00000269609|dwES	chr10	102455367	102455426	YBX3|K562	59
chr10	102454836	102455836	+	LINC00909|k562|ENSG00000269609|dwES	chr10	102455467	102455498	XPO5|HepG2	31
chr10	102454836	102455836	+	LINC00909|k562|ENSG00000269609|dwES	chr10	102455656	102455712	RBFOX2|K562	56
chr10	102454836	102455836	+	LINC00909|k562|ENSG00000269609|dwES	chr10	102455511	102455566	NOLC1|K562	55
chr10	102454836	102455836	+	LINC00909|k562|ENSG00000269609|dwES	chr10	102455609	102455638	UCHL5|K562	29
chr10	102454836	102455836	+	LINC00909|k562|ENSG00000269609|dwES	chr10	102455622	102455655	RBFOX2|HepG2	33
chr10	102454836	102455836	+	LINC00909|k562|ENSG00000269609|dwES	chr10	102455608	102455634	DDX55|K562	26
chr10	102454836	102455836	+	LINC00909|k562|ENSG00000269609|dwES	chr10	102455674	102455709	DDX6|K562	35
chr10	102454836	102455836	+	LINC00909|k562|ENSG00000269609|dwES	chr10	102455370	102455469	EIF3D|HepG2	99
chr10	102454836	102455836	+	LINC00909|k562|ENSG00000269609|dwES	chr10	102455747	102455823	FAM120A|K562	76
chr10	102454836	102455836	+	LINC00909|k562|ENSG00000269609|dwES	chr10	102455798	102455835	XRCC6|HepG2	37
chr10	102454836	102455836	+	LINC00909|k562|ENSG00000269609|dwES	chr10	102455324	102455374	GPKOW|K562	50
chr10	102454836	102455836	+	LINC00909|k562|ENSG00000269609|dwES	chr10	102455341	102455408	RBM15|K562	67
chr10	102454836	102455836	+	LINC00909|k562|ENSG00000269609|dwES	chr10	102455453	102455498	BUD13|K562	45
chr10	102454836	102455836	+	LINC00909|k562|ENSG00000269609|dwES	chr10	102455343	102455372	LSM11|HepG2	29
chr10	102454836	102455836	+	LINC00909|k562|ENSG00000269609|dwES	chr10	102455399	102455440	SAFB2|K562	41
chr10	102454836	102455836	+	LINC00909|k562|ENSG00000269609|dwES	chr10	102455755	102455785	LARP4|K562	30
chr10	102454836	102455836	+	LINC00909|k562|ENSG00000269609|dwES	chr10	102455355	102455451	RBM15|K562	96
chr10	102454836	102455836	+	LINC00909|k562|ENSG00000269609|dwES	chr10	102455621	102455645	U2AF1|K562	24
chr10	102454836	102455836	+	LINC00909|k562|ENSG00000269609|dwES	chr10	102455600	102455635	EIF3D|HepG2	35
chr10	102454836	102455836	+	LINC00909|k562|ENSG00000269609|dwES	chr10	102455602	102455644	XRCC6|K562	42
chr10	102454836	102455836	+	LINC00909|k562|ENSG00000269609|dwES	chr10	102455768	102455800	NOLC1|K562	32
chr10	102454836	102455836	+	LINC00909|k562|ENSG00000269609|dwES	chr10	102455774	102455792	XRN2|HepG2	18
chr10	102454836	102455836	+	LINC00909|k562|ENSG00000269609|dwES	chr10	102455322	102455389	U2AF2|HepG2	67
chr10	102454836	102455836	+	LINC00909|k562|ENSG00000269609|dwES	chr10	102455604	102455647	NOLC1|K562	43
chr10	102454836	102455836	+	LINC00909|k562|ENSG00000269609|dwES	chr10	102455547	102455581	ZNF622|K562	34
chr10	102454836	102455836	+	LINC00909|k562|ENSG00000269609|dwES	chr10	102455658	102455700	HNRNPL|K562	42
chr10	102454836	102455836	+	LINC00909|k562|ENSG00000269609|dwES	chr10	102455540	102455577	HNRNPU|HepG2	37
chr10	102454836	102455836	+	LINC00909|k562|ENSG00000269609|dwES	chr10	102455615	102455652	IGF2BP3|HepG2	37
chr10	102454836	102455836	+	LINC00909|k562|ENSG00000269609|dwES	chr10	102455327	102455363	NONO|K562	36
chr10	102454836	102455836	+	LINC00909|k562|ENSG00000269609|dwES	chr10	102455649	102455679	HNRNPL|HepG2	30
chr10	102454836	102455836	+	LINC00909|k562|ENSG00000269609|dwES	chr10	102455620	102455636	TROVE2|K562	16
chr10	102454836	102455836	+	LINC00909|k562|ENSG00000269609|dwES	chr10	102455724	102455771	AGGF1|K562	47
chr10	102454836	102455836	+	LINC00909|k562|ENSG00000269609|dwES	chr10	102455305	102455387	U2AF1|HepG2	82
chr10	102454836	102455836	+	LINC00909|k562|ENSG00000269609|dwES	chr10	102455332	102455381	PRPF8|K562	49
chr10	102454836	102455836	+	LINC00909|k562|ENSG00000269609|dwES	chr10	102455601	102455649	TROVE2|K562	48
chr10	102454836	102455836	+	LINC00909|k562|ENSG00000269609|dwES	chr10	102455325	102455395	U2AF2|K562	70
chr10	102454836	102455836	+	LINC00909|k562|ENSG00000269609|dwES	chr10	102455312	102455383	U2AF1|HepG2	71
chr10	102454836	102455836	+	LINC00909|k562|ENSG00000269609|dwES	chr10	102455761	102455776	LSM11|HepG2	15
chr10	102454836	102455836	+	LINC00909|k562|ENSG00000269609|dwES	chr10	102455792	102455822	RBM15|HepG2	30
chr10	102454836	102455836	+	LINC00909|k562|ENSG00000269609|dwES	chr10	102455722	102455804	KHDRBS1|K562	82
chr10	102454836	102455836	+	LINC00909|k562|ENSG00000269609|dwES	chr10	102455410	102455460	MTPAP|K562	50
chr10	102454836	102455836	+	LINC00909|k562|ENSG00000269609|dwES	chr10	102455604	102455625	EXOSC5|K562	21
chr10	102454836	102455836	+	LINC00909|k562|ENSG00000269609|dwES	chr10	102455601	102455637	LSM11|K562	36
chr10	102454836	102455836	+	LINC00909|k562|ENSG00000269609|dwES	chr10	102455736	102455800	TROVE2|HepG2	64
chr10	102454836	102455836	+	LINC00909|k562|ENSG00000269609|dwES	chr10	102455548	102455640	IGF2BP1|K562	92
chr10	102454836	102455836	+	LINC00909|k562|ENSG00000269609|dwES	chr10	102455769	102455773	TIA1|K562	4
chr10	102454836	102455836	+	LINC00909|k562|ENSG00000269609|dwES	chr10	102455332	102455360	RBM5|HepG2	28
chr10	102454836	102455836	+	LINC00909|k562|ENSG00000269609|dwES	chr10	102455626	102455660	GTF2F1|HepG2	34
chr10	102454836	102455836	+	LINC00909|k562|ENSG00000269609|dwES	chr10	102455331	102455368	DDX55|K562	37
chr10	102454836	102455836	+	LINC00909|k562|ENSG00000269609|dwES	chr10	102455310	102455375	SF3B4|K562	65
chr10	102454836	102455836	+	LINC00909|k562|ENSG00000269609|dwES	chr10	102455619	102455650	SAFB2|K562	31
chr10	102454836	102455836	+	LINC00909|k562|ENSG00000269609|dwES	chr10	102455320	102455350	SF3B4|HepG2	30
chr10	102454836	102455836	+	LINC00909|k562|ENSG00000269609|dwES	chr10	102455464	102455536	YBX3|K562	72
chr10	102454836	102455836	+	LINC00909|k562|ENSG00000269609|dwES	chr10	102455381	102455407	DDX55|K562	26
chr10	102454836	102455836	+	LINC00909|k562|ENSG00000269609|dwES	chr10	102455746	102455758	DDX6|K562	12
chr10	102454836	102455836	+	LINC00909|k562|ENSG00000269609|dwES	chr10	102455605	102455644	HNRNPL|K562	39
chr10	102454836	102455836	+	LINC00909|k562|ENSG00000269609|dwES	chr10	102455409	102455447	BUD13|HepG2	38
chr10	102454836	102455836	+	LINC00909|k562|ENSG00000269609|dwES	chr10	102455381	102455415	ZNF622|K562	34
chr10	102454836	102455836	+	LINC00909|k562|ENSG00000269609|dwES	chr10	102455743	102455793	HNRNPL|K562	50
chr10	102454836	102455836	+	LINC00909|k562|ENSG00000269609|dwES	chr10	102455323	102455388	U2AF2|K562	65
chr10	102454836	102455836	+	LINC00909|k562|ENSG00000269609|dwES	chr10	102455406	102455443	PPIG|HepG2	37
chr10	102454836	102455836	+	LINC00909|k562|ENSG00000269609|dwES	chr10	102455314	102455386	UCHL5|K562	72
chr10	102454836	102455836	+	LINC00909|k562|ENSG00000269609|dwES	chr10	102455315	102455380	BUD13|K562	65
chr10	102454836	102455836	+	LINC00909|k562|ENSG00000269609|dwES	chr10	102455330	102455383	DDX55|HepG2	53
chr10	102454836	102455836	+	LINC00909|k562|ENSG00000269609|dwES	chr10	102455315	102455427	GRWD1|HepG2	112
chr10	102454836	102455836	+	LINC00909|k562|ENSG00000269609|dwES	chr10	102455401	102455446	BUD13|K562	45
chr10	102454836	102455836	+	LINC00909|k562|ENSG00000269609|dwES	chr10	102455750	102455798	HNRNPU|K562	48
chr10	102454836	102455836	+	LINC00909|k562|ENSG00000269609|dwES	chr10	102455411	102455451	IGF2BP2|K562	40
chr3	130929915	130930915	+	LINC00909|k562|ENSG00000017260|dwES	chr3	130929914	130929942	GPKOW|K562	27
chr3	130929915	130930915	+	LINC00909|k562|ENSG00000017260|dwES	chr3	130929935	130930039	HNRNPM|K562	104
chr3	130929915	130930915	+	LINC00909|k562|ENSG00000017260|dwES	chr3	130929896	130929931	QKI|HepG2	16
chr3	130929915	130930915	+	LINC00909|k562|ENSG00000017260|dwES	chr3	130929972	130930019	SUGP2|HepG2	47
chr3	130929915	130930915	+	LINC00909|k562|ENSG00000017260|dwES	chr3	130929937	130930028	HNRNPM|K562	91
chr3	130929915	130930915	+	LINC00909|k562|ENSG00000017260|dwES	chr3	130929814	130929917	QKI|HepG2	2
chr3	130929915	130930915	+	LINC00909|k562|ENSG00000017260|dwES	chr3	130929957	130930028	HNRNPM|HepG2	71
chr3	130929915	130930915	+	LINC00909|k562|ENSG00000017260|dwES	chr3	130929916	130929956	KHSRP|K562	40
chr3	130929915	130930915	+	LINC00909|k562|ENSG00000017260|dwES	chr3	130929919	130930007	HNRNPM|HepG2	88
chr17	63419498	63420498	+	LINC00909|k562|ENSG00000170921|dwES	chr17	63420120	63420153	IGF2BP2|K562	33
chr17	63419498	63420498	+	LINC00909|k562|ENSG00000170921|dwES	chr17	63420289	63420337	YBX3|K562	48
chr17	63419498	63420498	+	LINC00909|k562|ENSG00000170921|dwES	chr17	63420250	63420314	YBX3|K562	64
chr17	63419498	63420498	+	LINC00909|k562|ENSG00000170921|dwES	chr17	63420333	63420386	RBM15|K562	53
chr17	63419498	63420498	+	LINC00909|k562|ENSG00000170921|dwES	chr17	63420235	63420304	RBM15|K562	69
chr17	63419498	63420498	+	LINC00909|k562|ENSG00000170921|dwES	chr17	63420485	63420530	CSTF2T|K562	13
chr17	63419498	63420498	+	LINC00909|k562|ENSG00000170921|dwES	chr17	63420252	63420290	RBM15|K562	38
chr17	63419498	63420498	+	LINC00909|k562|ENSG00000170921|dwES	chr17	63420471	63420517	IGF2BP2|K562	27
chr17	63419498	63420498	+	LINC00909|k562|ENSG00000170921|dwES	chr17	63420415	63420431	ZNF622|K562	16
chr17	63419498	63420498	+	LINC00909|k562|ENSG00000170921|dwES	chr17	63420136	63420171	UCHL5|K562	35
chr17	63419498	63420498	+	LINC00909|k562|ENSG00000170921|dwES	chr17	63420453	63420492	AKAP8L|K562	39
chr17	63419498	63420498	+	LINC00909|k562|ENSG00000170921|dwES	chr17	63420092	63420118	FXR1|K562	26
chr17	63419498	63420498	+	LINC00909|k562|ENSG00000170921|dwES	chr17	63419998	63420016	ZNF622|K562	18
chr17	63419498	63420498	+	LINC00909|k562|ENSG00000170921|dwES	chr17	63420379	63420410	RBM15|K562	31
chr17	63419498	63420498	+	LINC00909|k562|ENSG00000170921|dwES	chr17	63420472	63420501	FXR1|K562	26
chr17	63419498	63420498	+	LINC00909|k562|ENSG00000170921|dwES	chr17	63420025	63420052	LSM11|K562	27
chr17	63419498	63420498	+	LINC00909|k562|ENSG00000170921|dwES	chr17	63420457	63420488	AGGF1|K562	31
chr17	63419498	63420498	+	LINC00909|k562|ENSG00000170921|dwES	chr17	63420474	63420516	IGF2BP2|K562	24
chr17	63419498	63420498	+	LINC00909|k562|ENSG00000170921|dwES	chr17	63419998	63420007	HLTF|K562	9
chr17	63419498	63420498	+	LINC00909|k562|ENSG00000170921|dwES	chr17	63420381	63420423	ZNF622|K562	42
chr17	63419498	63420498	+	LINC00909|k562|ENSG00000170921|dwES	chr17	63420067	63420122	ZNF622|K562	55
chr17	63419498	63420498	+	LINC00909|k562|ENSG00000170921|dwES	chr17	63420091	63420179	EIF4A3|HeLa	88
chr17	63419498	63420498	+	LINC00909|k562|ENSG00000170921|dwES	chr17	63420129	63420211	HLTF|K562	82
chr17	63419498	63420498	+	LINC00909|k562|ENSG00000170921|dwES	chr17	63420384	63420407	UCHL5|K562	23
chr17	63419498	63420498	+	LINC00909|k562|ENSG00000170921|dwES	chr17	63420457	63420519	IGF2BP1|K562	41
chr17	63419498	63420498	+	LINC00909|k562|ENSG00000170921|dwES	chr17	63420391	63420418	IGF2BP1|K562	27
chr17	63419498	63420498	+	LINC00909|k562|ENSG00000170921|dwES	chr17	63419997	63420008	EFTUD2|K562	11
chr17	63419498	63420498	+	LINC00909|k562|ENSG00000170921|dwES	chr17	63420443	63420471	RBM15|K562	28
chr22	31335191	31336191	+	LINC00909|k562|ENSG00000100105|dwES	chr22	31335804	31335850	U2AF1|HepG2	46
chr22	31335191	31336191	+	LINC00909|k562|ENSG00000100105|dwES	chr22	31335892	31335922	IGF2BP3|HepG2	30
chr22	31335191	31336191	+	LINC00909|k562|ENSG00000100105|dwES	chr22	31335701	31335719	CDC40|HepG2	18
chr22	31335191	31336191	+	LINC00909|k562|ENSG00000100105|dwES	chr22	31335796	31335827	EFTUD2|HepG2	31
chr22	31335191	31336191	+	LINC00909|k562|ENSG00000100105|dwES	chr22	31335823	31335832	RBM22|HepG2	9
chr22	31335191	31336191	+	LINC00909|k562|ENSG00000100105|dwES	chr22	31335815	31335818	LARP4|HepG2	3
chr22	31335191	31336191	+	LINC00909|k562|ENSG00000100105|dwES	chr22	31335878	31335927	SF3B4|HepG2	49
chr22	31335191	31336191	+	LINC00909|k562|ENSG00000100105|dwES	chr22	31335979	31336026	HNRNPA1|HepG2	47
chr22	31335191	31336191	+	LINC00909|k562|ENSG00000100105|dwES	chr22	31335830	31335843	LARP4|HepG2	13
chr22	31335191	31336191	+	LINC00909|k562|ENSG00000100105|dwES	chr22	31336066	31336107	RBM5|HepG2	41
chr22	31335191	31336191	+	LINC00909|k562|ENSG00000100105|dwES	chr22	31335888	31335935	SF3B4|HepG2	47
chr22	31335191	31336191	+	LINC00909|k562|ENSG00000100105|dwES	chr22	31335717	31335749	U2AF1|HepG2	32
chr22	31335191	31336191	+	LINC00909|k562|ENSG00000100105|dwES	chr22	31335274	31335315	SAFB2|K562	41
chr22	31335191	31336191	+	LINC00909|k562|ENSG00000100105|dwES	chr22	31335993	31336017	HNRNPM|HepG2	24
chr22	31335191	31336191	+	LINC00909|k562|ENSG00000100105|dwES	chr22	31335733	31335768	SF3A3|HepG2	35
chr22	31335191	31336191	+	LINC00909|k562|ENSG00000100105|dwES	chr22	31335196	31335205	NCBP2|HepG2	9
chr22	31335191	31336191	+	LINC00909|k562|ENSG00000100105|dwES	chr22	31335644	31335697	PRPF8|HepG2	53
chr22	31335191	31336191	+	LINC00909|k562|ENSG00000100105|dwES	chr22	31335703	31335769	SRSF1|HepG2	66
chr22	31335191	31336191	+	LINC00909|k562|ENSG00000100105|dwES	chr22	31335802	31335853	PRPF8|HepG2	51
chr22	31335191	31336191	+	LINC00909|k562|ENSG00000100105|dwES	chr22	31335497	31335500	DDX6|HepG2	3
chr22	31335191	31336191	+	LINC00909|k562|ENSG00000100105|dwES	chr22	31335463	31335511	RPS5|HepG2	48
chr22	31335191	31336191	+	LINC00909|k562|ENSG00000100105|dwES	chr22	31336068	31336099	HNRNPL|HepG2	31
chr22	31335191	31336191	+	LINC00909|k562|ENSG00000100105|dwES	chr22	31335813	31335842	SRSF7|HepG2	29
chr22	31335191	31336191	+	LINC00909|k562|ENSG00000100105|dwES	chr22	31335810	31335844	HNRNPC|HepG2	34
chr22	31335191	31336191	+	LINC00909|k562|ENSG00000100105|dwES	chr22	31335330	31335338	RBM15|HepG2	8
chr22	31335191	31336191	+	LINC00909|k562|ENSG00000100105|dwES	chr22	31335562	31335580	HNRNPUL1|HepG2	18
chr22	31335191	31336191	+	LINC00909|k562|ENSG00000100105|dwES	chr22	31335748	31335794	GRWD1|HepG2	46
chr22	31335191	31336191	+	LINC00909|k562|ENSG00000100105|dwES	chr22	31335650	31335658	TIA1|HepG2	8
chr22	31335191	31336191	+	LINC00909|k562|ENSG00000100105|dwES	chr22	31336111	31336153	HNRNPA1|HepG2	42
chr22	31335191	31336191	+	LINC00909|k562|ENSG00000100105|dwES	chr22	31335705	31335768	GRWD1|HepG2	63
chr22	31335191	31336191	+	LINC00909|k562|ENSG00000100105|dwES	chr22	31335810	31335864	BUD13|HepG2	54
chr22	31335191	31336191	+	LINC00909|k562|ENSG00000100105|dwES	chr22	31335795	31335838	SRSF7|HepG2	43
chr22	31335191	31336191	+	LINC00909|k562|ENSG00000100105|dwES	chr22	31336092	31336143	TAF15|HepG2	51
chr22	31335191	31336191	+	LINC00909|k562|ENSG00000100105|dwES	chr22	31335864	31335925	SF3A3|HepG2	61
chr22	31335191	31336191	+	LINC00909|k562|ENSG00000100105|dwES	chr22	31335438	31335489	HNRNPA1|HepG2	51
chr22	31335191	31336191	+	LINC00909|k562|ENSG00000100105|dwES	chr22	31335338	31335364	RBM15|HepG2	26
chr22	31335191	31336191	+	LINC00909|k562|ENSG00000100105|dwES	chr22	31335895	31335946	TIA1|HepG2	51
chr22	31335191	31336191	+	LINC00909|k562|ENSG00000100105|dwES	chr22	31335878	31335929	SF3A3|HepG2	51
chr22	31335191	31336191	+	LINC00909|k562|ENSG00000100105|dwES	chr22	31335168	31335213	SAFB2|K562	22
chr22	31335191	31336191	+	LINC00909|k562|ENSG00000100105|dwES	chr22	31335415	31335442	NOL12|HepG2	27
chr22	31335191	31336191	+	LINC00909|k562|ENSG00000100105|dwES	chr22	31335511	31335524	DDX6|HepG2	13
chr22	31335191	31336191	+	LINC00909|k562|ENSG00000100105|dwES	chr22	31335115	31335206	HNRNPA1|HepG2	15
chr22	31335191	31336191	+	LINC00909|k562|ENSG00000100105|dwES	chr22	31335126	31335224	HNRNPA1|HepG2	33
chr22	31335191	31336191	+	LINC00909|k562|ENSG00000100105|dwES	chr22	31335288	31335310	PTBP1|HepG2	22
chr22	31335191	31336191	+	LINC00909|k562|ENSG00000100105|dwES	chr22	31335205	31335233	NCBP2|HepG2	28
chr22	31335191	31336191	+	LINC00909|k562|ENSG00000100105|dwES	chr22	31335797	31335858	YBX3|K562	61
chr22	31335191	31336191	+	LINC00909|k562|ENSG00000100105|dwES	chr22	31335791	31335821	SND1|HepG2	30
chr22	31335191	31336191	+	LINC00909|k562|ENSG00000100105|dwES	chr22	31335241	31335286	RBM5|HepG2	45
chr22	31335191	31336191	+	LINC00909|k562|ENSG00000100105|dwES	chr22	31335696	31335705	FMR1|K562	9
chr22	31335191	31336191	+	LINC00909|k562|ENSG00000100105|dwES	chr22	31335804	31335834	UCHL5|HepG2	30
chr22	31335191	31336191	+	LINC00909|k562|ENSG00000100105|dwES	chr22	31335483	31335507	HNRNPK|HepG2	24
chr22	31335191	31336191	+	LINC00909|k562|ENSG00000100105|dwES	chr22	31335345	31335384	XPO5|HepG2	39
chr22	31335191	31336191	+	LINC00909|k562|ENSG00000100105|dwES	chr22	31335804	31335843	SF3B4|HepG2	39
chr22	31335191	31336191	+	LINC00909|k562|ENSG00000100105|dwES	chr22	31335630	31335672	TIA1|HepG2	42
chr22	31335191	31336191	+	LINC00909|k562|ENSG00000100105|dwES	chr22	31335810	31335843	CDC40|HepG2	33
chr22	31335191	31336191	+	LINC00909|k562|ENSG00000100105|dwES	chr22	31335809	31335840	YBX3|K562	31
chr22	31335191	31336191	+	LINC00909|k562|ENSG00000100105|dwES	chr22	31335820	31335857	AGGF1|HepG2	37
chr22	31335191	31336191	+	LINC00909|k562|ENSG00000100105|dwES	chr22	31335808	31335835	SF3A3|HepG2	27
chr22	31335191	31336191	+	LINC00909|k562|ENSG00000100105|dwES	chr22	31335736	31335780	SRSF9|HepG2	44
chr22	31335191	31336191	+	LINC00909|k562|ENSG00000100105|dwES	chr22	31335675	31335714	SRSF1|K562	39
chr22	31335191	31336191	+	LINC00909|k562|ENSG00000100105|dwES	chr22	31335294	31335298	RBM22|HepG2	4
chr22	31335191	31336191	+	LINC00909|k562|ENSG00000100105|dwES	chr22	31335814	31335860	U2AF2|HepG2	46
chr22	31335191	31336191	+	LINC00909|k562|ENSG00000100105|dwES	chr22	31335691	31335726	UCHL5|K562	35
chr22	31335191	31336191	+	LINC00909|k562|ENSG00000100105|dwES	chr22	31335909	31335924	U2AF2|HepG2	15
chr22	31335191	31336191	+	LINC00909|k562|ENSG00000100105|dwES	chr22	31335884	31335918	XRN2|HepG2	34
chr22	31335191	31336191	+	LINC00909|k562|ENSG00000100105|dwES	chr22	31335254	31335292	LSM11|HepG2	38
chr22	31335191	31336191	+	LINC00909|k562|ENSG00000100105|dwES	chr22	31335264	31335324	TAF15|HepG2	60
chr22	31335191	31336191	+	LINC00909|k562|ENSG00000100105|dwES	chr22	31335361	31335448	HNRNPU|HepG2	87
chr22	31335191	31336191	+	LINC00909|k562|ENSG00000100105|dwES	chr22	31335783	31335850	GRWD1|HepG2	67
chr22	31335191	31336191	+	LINC00909|k562|ENSG00000100105|dwES	chr22	31335758	31335783	DDX55|HepG2	25
chr22	31335191	31336191	+	LINC00909|k562|ENSG00000100105|dwES	chr22	31335306	31335336	AUH|HepG2	30
chr22	31335191	31336191	+	LINC00909|k562|ENSG00000100105|dwES	chr22	31335823	31335870	U2AF2|HepG2	47
chr22	31335191	31336191	+	LINC00909|k562|ENSG00000100105|dwES	chr22	31335833	31335869	SUPV3L1|HepG2	36
chr22	31335191	31336191	+	LINC00909|k562|ENSG00000100105|dwES	chr22	31335150	31335192	HNRNPU|HepG2	1
chr22	31335191	31336191	+	LINC00909|k562|ENSG00000100105|dwES	chr22	31335256	31335283	LSM11|HepG2	27
chr22	31335191	31336191	+	LINC00909|k562|ENSG00000100105|dwES	chr22	31335510	31335517	BUD13|HepG2	7
chr22	31335191	31336191	+	LINC00909|k562|ENSG00000100105|dwES	chr22	31335402	31335461	SUGP2|HepG2	59
chr22	31335191	31336191	+	LINC00909|k562|ENSG00000100105|dwES	chr22	31335690	31335745	POLR2G|HepG2	55
chr22	31335191	31336191	+	LINC00909|k562|ENSG00000100105|dwES	chr22	31335697	31335734	SND1|HepG2	37
chr22	31335191	31336191	+	LINC00909|k562|ENSG00000100105|dwES	chr22	31335608	31335632	U2AF1|HepG2	24
chr22	31335191	31336191	+	LINC00909|k562|ENSG00000100105|dwES	chr22	31335159	31335230	HNRNPUL1|HepG2	39
chr22	31335191	31336191	+	LINC00909|k562|ENSG00000100105|dwES	chr22	31335767	31335839	PPIG|HepG2	72
chr17	58351234	58352234	+	LINC00909|k562|ENSG00000265148|dwES	chr17	58352084	58352135	SUB1|HepG2	51
chr17	58351234	58352234	+	LINC00909|k562|ENSG00000265148|dwES	chr17	58351445	58351490	KHSRP|K562	45
chr17	58351234	58352234	+	LINC00909|k562|ENSG00000265148|dwES	chr17	58351909	58351923	LSM11|HepG2	14
chr17	58351234	58352234	+	LINC00909|k562|ENSG00000265148|dwES	chr17	58352083	58352146	SND1|HepG2	63
chr17	58351234	58352234	+	LINC00909|k562|ENSG00000265148|dwES	chr17	58352153	58352195	DDX6|HepG2	42
chr17	58351234	58352234	+	LINC00909|k562|ENSG00000265148|dwES	chr17	58352056	58352070	EFTUD2|HepG2	14
chr17	58351234	58352234	+	LINC00909|k562|ENSG00000265148|dwES	chr17	58351632	58351659	DGCR8|HepG2	27
chr17	58351234	58352234	+	LINC00909|k562|ENSG00000265148|dwES	chr17	58351972	58352042	RBM5|HepG2	70
chr17	58351234	58352234	+	LINC00909|k562|ENSG00000265148|dwES	chr17	58351873	58351967	HNRNPU|HepG2	94
chr17	58351234	58352234	+	LINC00909|k562|ENSG00000265148|dwES	chr17	58352101	58352109	PTBP1|HepG2	8
chr17	58351234	58352234	+	LINC00909|k562|ENSG00000265148|dwES	chr17	58352119	58352154	DDX24|K562	35
chr17	58351234	58352234	+	LINC00909|k562|ENSG00000265148|dwES	chr17	58351733	58351809	HNRNPA1|HepG2	76
chr17	58351234	58352234	+	LINC00909|k562|ENSG00000265148|dwES	chr17	58352051	58352075	SMNDC1|HepG2	24
chr17	58351234	58352234	+	LINC00909|k562|ENSG00000265148|dwES	chr17	58351895	58351969	PRPF8|HepG2	74
chr17	58351234	58352234	+	LINC00909|k562|ENSG00000265148|dwES	chr17	58352119	58352170	DDX3X|HepG2	51
chr17	58351234	58352234	+	LINC00909|k562|ENSG00000265148|dwES	chr17	58351351	58351402	PRPF8|K562	51
chr17	58351234	58352234	+	LINC00909|k562|ENSG00000265148|dwES	chr17	58352060	58352147	SRSF1|HepG2	87
chr17	58351234	58352234	+	LINC00909|k562|ENSG00000265148|dwES	chr17	58352168	58352199	NCBP2|K562	31
chr17	58351234	58352234	+	LINC00909|k562|ENSG00000265148|dwES	chr17	58351984	58352026	EFTUD2|HepG2	42
chr17	58351234	58352234	+	LINC00909|k562|ENSG00000265148|dwES	chr17	58351972	58352018	CSTF2T|HepG2	46
chr17	58351234	58352234	+	LINC00909|k562|ENSG00000265148|dwES	chr17	58351379	58351459	AGO3|HEK293	80
chr17	58351234	58352234	+	LINC00909|k562|ENSG00000265148|dwES	chr17	58352129	58352167	SMNDC1|HepG2	38
chr17	58351234	58352234	+	LINC00909|k562|ENSG00000265148|dwES	chr17	58351625	58351648	CDC40|HepG2	23
chr17	58351234	58352234	+	LINC00909|k562|ENSG00000265148|dwES	chr17	58352085	58352156	FMR1|K562	71
chr17	58351234	58352234	+	LINC00909|k562|ENSG00000265148|dwES	chr17	58351506	58351509	TBRG4|HepG2	3
chr17	58351234	58352234	+	LINC00909|k562|ENSG00000265148|dwES	chr17	58351917	58351977	SFPQ|HepG2	60
chr17	58351234	58352234	+	LINC00909|k562|ENSG00000265148|dwES	chr17	58351992	58352019	BCCIP|HepG2	27
chr17	58351234	58352234	+	LINC00909|k562|ENSG00000265148|dwES	chr17	58351769	58351796	BCCIP|HepG2	27
chr17	58351234	58352234	+	LINC00909|k562|ENSG00000265148|dwES	chr17	58352153	58352183	NOLC1|K562	30
chr17	58351234	58352234	+	LINC00909|k562|ENSG00000265148|dwES	chr17	58352117	58352191	YBX3|K562	74
chr17	58351234	58352234	+	LINC00909|k562|ENSG00000265148|dwES	chr17	58352118	58352161	TROVE2|K562	43
chr17	58351234	58352234	+	LINC00909|k562|ENSG00000265148|dwES	chr17	58351857	58351863	TAF15|HepG2	6
chr17	58351234	58352234	+	LINC00909|k562|ENSG00000265148|dwES	chr17	58352162	58352200	RBM22|HepG2	38
chr17	58351234	58352234	+	LINC00909|k562|ENSG00000265148|dwES	chr17	58352081	58352106	HNRNPUL1|K562	25
chr17	58351234	58352234	+	LINC00909|k562|ENSG00000265148|dwES	chr17	58352114	58352143	PUS1|K562	29
chr17	58351234	58352234	+	LINC00909|k562|ENSG00000265148|dwES	chr17	58351933	58351972	AARS|K562	39
chr17	58351234	58352234	+	LINC00909|k562|ENSG00000265148|dwES	chr17	58352041	58352079	CPSF6|HEK293	38
chr17	58351234	58352234	+	LINC00909|k562|ENSG00000265148|dwES	chr17	58352142	58352182	LSM11|K562	40
chr17	58351234	58352234	+	LINC00909|k562|ENSG00000265148|dwES	chr17	58352062	58352157	UCHL5|HepG2	95
chr17	58351234	58352234	+	LINC00909|k562|ENSG00000265148|dwES	chr17	58351832	58351857	XPO5|HepG2	25
chr17	58351234	58352234	+	LINC00909|k562|ENSG00000265148|dwES	chr17	58352124	58352179	AUH|HepG2	55
chr17	58351234	58352234	+	LINC00909|k562|ENSG00000265148|dwES	chr17	58352104	58352147	EIF3H|HepG2	43
chr17	58351234	58352234	+	LINC00909|k562|ENSG00000265148|dwES	chr17	58352107	58352153	NOLC1|K562	46
chr17	58351234	58352234	+	LINC00909|k562|ENSG00000265148|dwES	chr17	58351207	58351250	TIA1|HepG2	16
chr17	58351234	58352234	+	LINC00909|k562|ENSG00000265148|dwES	chr17	58352086	58352145	SRSF1|K562	59
chr17	58351234	58352234	+	LINC00909|k562|ENSG00000265148|dwES	chr17	58351609	58351670	GTF2F1|HepG2	61
chr17	58351234	58352234	+	LINC00909|k562|ENSG00000265148|dwES	chr17	58351929	58351981	EFTUD2|K562	52
chr17	58351234	58352234	+	LINC00909|k562|ENSG00000265148|dwES	chr17	58351211	58351235	RBM15|HepG2	1
chr17	58351234	58352234	+	LINC00909|k562|ENSG00000265148|dwES	chr17	58352085	58352125	YWHAG|K562	40
chr17	58351234	58352234	+	LINC00909|k562|ENSG00000265148|dwES	chr17	58352102	58352143	EIF4G2|K562	41
chr17	58351234	58352234	+	LINC00909|k562|ENSG00000265148|dwES	chr17	58351979	58352038	FAM120A|HepG2	59
chr17	58351234	58352234	+	LINC00909|k562|ENSG00000265148|dwES	chr17	58351942	58351990	GTF2F1|HepG2	48
chr17	58351234	58352234	+	LINC00909|k562|ENSG00000265148|dwES	chr17	58351586	58351617	KHSRP|K562	31
chr17	58351234	58352234	+	LINC00909|k562|ENSG00000265148|dwES	chr17	58351908	58352027	SF3B4|K562	119
chr17	58351234	58352234	+	LINC00909|k562|ENSG00000265148|dwES	chr17	58351219	58351252	HNRNPU|K562	18
chr17	58351234	58352234	+	LINC00909|k562|ENSG00000265148|dwES	chr17	58352065	58352099	NCBP2|HepG2	34
chr17	58351234	58352234	+	LINC00909|k562|ENSG00000265148|dwES	chr17	58352068	58352168	GEMIN5|K562	100
chr17	58351234	58352234	+	LINC00909|k562|ENSG00000265148|dwES	chr17	58351379	58351479	CPSF6|HEK293	100
chr17	58351234	58352234	+	LINC00909|k562|ENSG00000265148|dwES	chr17	58352166	58352198	RPS3|K562	32
chr17	58351234	58352234	+	LINC00909|k562|ENSG00000265148|dwES	chr17	58352063	58352097	EIF4G2|K562	34
chr17	58351234	58352234	+	LINC00909|k562|ENSG00000265148|dwES	chr17	58351992	58352023	DGCR8|HepG2	31
chr17	58351234	58352234	+	LINC00909|k562|ENSG00000265148|dwES	chr17	58351889	58351948	HNRNPA1|K562	59
chr17	58351234	58352234	+	LINC00909|k562|ENSG00000265148|dwES	chr17	58351225	58351243	GRWD1|HepG2	9
chr17	58351234	58352234	+	LINC00909|k562|ENSG00000265148|dwES	chr17	58351600	58351676	PCBP2|HepG2	76
chr17	58351234	58352234	+	LINC00909|k562|ENSG00000265148|dwES	chr17	58351927	58351957	SMNDC1|HepG2	30
chr17	58351234	58352234	+	LINC00909|k562|ENSG00000265148|dwES	chr17	58351611	58351630	CSTF2T|HepG2	19
chr17	58351234	58352234	+	LINC00909|k562|ENSG00000265148|dwES	chr17	58352064	58352072	TBRG4|HepG2	8
chr17	58351234	58352234	+	LINC00909|k562|ENSG00000265148|dwES	chr17	58352013	58352048	FASTKD2|HepG2	35
chr17	58351234	58352234	+	LINC00909|k562|ENSG00000265148|dwES	chr17	58351757	58351787	SF3B4|HepG2	30
chr17	58351234	58352234	+	LINC00909|k562|ENSG00000265148|dwES	chr17	58352107	58352148	TNRC6A|K562	41
chr17	58351234	58352234	+	LINC00909|k562|ENSG00000265148|dwES	chr17	58351616	58351666	NKRF|HepG2	50
chr17	58351234	58352234	+	LINC00909|k562|ENSG00000265148|dwES	chr17	58351610	58351708	BCCIP|HepG2	98
chr17	58351234	58352234	+	LINC00909|k562|ENSG00000265148|dwES	chr17	58351639	58351661	DROSHA|K562	22
chr17	58351234	58352234	+	LINC00909|k562|ENSG00000265148|dwES	chr17	58351204	58351251	EFTUD2|K562	17
chr17	58351234	58352234	+	LINC00909|k562|ENSG00000265148|dwES	chr17	58351918	58351947	RBM22|HepG2	29
chr17	58351234	58352234	+	LINC00909|k562|ENSG00000265148|dwES	chr17	58351984	58352021	XRN2|HepG2	37
chr17	58351234	58352234	+	LINC00909|k562|ENSG00000265148|dwES	chr17	58352102	58352183	TROVE2|K562	81
chr17	58351234	58352234	+	LINC00909|k562|ENSG00000265148|dwES	chr17	58352007	58352037	AGGF1|HepG2	30
chr17	58351234	58352234	+	LINC00909|k562|ENSG00000265148|dwES	chr17	58351478	58351546	BUD13|HepG2	68
chr17	58351234	58352234	+	LINC00909|k562|ENSG00000265148|dwES	chr17	58351407	58351465	LIN28B|HepG2	58
chr17	58351234	58352234	+	LINC00909|k562|ENSG00000265148|dwES	chr17	58351896	58351945	NOL12|HepG2	49
chr17	58351234	58352234	+	LINC00909|k562|ENSG00000265148|dwES	chr17	58352105	58352160	GTF2F1|HepG2	55
chr17	58351234	58352234	+	LINC00909|k562|ENSG00000265148|dwES	chr17	58352113	58352153	NKRF|HepG2	40
chr17	58351234	58352234	+	LINC00909|k562|ENSG00000265148|dwES	chr17	58351797	58351812	CDC40|HepG2	15
chr17	58351234	58352234	+	LINC00909|k562|ENSG00000265148|dwES	chr17	58352088	58352107	DDX3X|K562	19
chr17	58351234	58352234	+	LINC00909|k562|ENSG00000265148|dwES	chr17	58352168	58352203	SFPQ|HepG2	35
chr17	58351234	58352234	+	LINC00909|k562|ENSG00000265148|dwES	chr17	58352080	58352150	GEMIN5|K562	70
chr17	58351234	58352234	+	LINC00909|k562|ENSG00000265148|dwES	chr17	58352103	58352136	SND1|HepG2	33
chr17	58351234	58352234	+	LINC00909|k562|ENSG00000265148|dwES	chr17	58351991	58352041	TAF15|HepG2	50
chr17	58351234	58352234	+	LINC00909|k562|ENSG00000265148|dwES	chr17	58351487	58351509	DDX3X|K562	22
chr17	58351234	58352234	+	LINC00909|k562|ENSG00000265148|dwES	chr17	58351908	58351943	GTF2F1|K562	35
chr17	58351234	58352234	+	LINC00909|k562|ENSG00000265148|dwES	chr17	58352073	58352160	FXR1|K562	87
chr17	58351234	58352234	+	LINC00909|k562|ENSG00000265148|dwES	chr17	58351922	58352053	NKRF|HepG2	131
chr17	58351234	58352234	+	LINC00909|k562|ENSG00000265148|dwES	chr17	58351543	58351577	SF3B4|HepG2	34
chr17	58351234	58352234	+	LINC00909|k562|ENSG00000265148|dwES	chr17	58351914	58351963	FKBP4|HepG2	49
chr17	58351234	58352234	+	LINC00909|k562|ENSG00000265148|dwES	chr17	58351436	58351458	TROVE2|HepG2	22
chr17	58351234	58352234	+	LINC00909|k562|ENSG00000265148|dwES	chr17	58351362	58351396	PPIL4|K562	34
chr17	58351234	58352234	+	LINC00909|k562|ENSG00000265148|dwES	chr17	58352126	58352191	SMNDC1|HepG2	65
chr17	58351234	58352234	+	LINC00909|k562|ENSG00000265148|dwES	chr17	58351603	58351655	SAFB2|K562	52
chr17	58351234	58352234	+	LINC00909|k562|ENSG00000265148|dwES	chr17	58351982	58352037	XRN2|HepG2	55
chr17	58351234	58352234	+	LINC00909|k562|ENSG00000265148|dwES	chr17	58351893	58351914	SF3A3|HepG2	21
chr17	58351234	58352234	+	LINC00909|k562|ENSG00000265148|dwES	chr17	58352085	58352167	SND1|K562	82
chr17	58351234	58352234	+	LINC00909|k562|ENSG00000265148|dwES	chr17	58351625	58351640	PRPF8|HepG2	15
chr17	58351234	58352234	+	LINC00909|k562|ENSG00000265148|dwES	chr17	58351199	58351254	HNRNPC|HepG2	20
chr17	58351234	58352234	+	LINC00909|k562|ENSG00000265148|dwES	chr17	58351897	58351972	HNRNPA1|HepG2	75
chr17	58351234	58352234	+	LINC00909|k562|ENSG00000265148|dwES	chr17	58352005	58352075	CSTF2T|K562	70
chr17	58351234	58352234	+	LINC00909|k562|ENSG00000265148|dwES	chr17	58352179	58352192	U2AF2|HepG2	13
chr17	58351234	58352234	+	LINC00909|k562|ENSG00000265148|dwES	chr17	58352085	58352119	DROSHA|K562	34
chr17	58351234	58352234	+	LINC00909|k562|ENSG00000265148|dwES	chr17	58351979	58352045	FAM120A|HepG2	66
chr17	58351234	58352234	+	LINC00909|k562|ENSG00000265148|dwES	chr17	58351619	58351661	GTF2F1|K562	42
chr17	58351234	58352234	+	LINC00909|k562|ENSG00000265148|dwES	chr17	58352043	58352074	RBM5|HepG2	31
chr17	58351234	58352234	+	LINC00909|k562|ENSG00000265148|dwES	chr17	58352080	58352126	FXR2|K562	46
chr17	58351234	58352234	+	LINC00909|k562|ENSG00000265148|dwES	chr17	58351910	58351954	FAM120A|HepG2	44
chr17	58351234	58352234	+	LINC00909|k562|ENSG00000265148|dwES	chr17	58352064	58352119	DDX59|HepG2	55
chr17	58351234	58352234	+	LINC00909|k562|ENSG00000265148|dwES	chr17	58351732	58351744	XRCC6|HepG2	12
chr17	58351234	58352234	+	LINC00909|k562|ENSG00000265148|dwES	chr17	58351812	58351833	XPO5|HepG2	21
chr17	58351234	58352234	+	LINC00909|k562|ENSG00000265148|dwES	chr17	58352170	58352194	TIA1|HepG2	24
chr17	58351234	58352234	+	LINC00909|k562|ENSG00000265148|dwES	chr17	58351458	58351530	U2AF2|HepG2	72
chr17	58351234	58352234	+	LINC00909|k562|ENSG00000265148|dwES	chr17	58352006	58352034	RBFOX2|HepG2	28
chr17	58351234	58352234	+	LINC00909|k562|ENSG00000265148|dwES	chr17	58351629	58351657	AGGF1|HepG2	28
chr17	58351234	58352234	+	LINC00909|k562|ENSG00000265148|dwES	chr17	58351216	58351246	FXR1|K562	12
chr17	58351234	58352234	+	LINC00909|k562|ENSG00000265148|dwES	chr17	58351399	58351425	EIF4G2|K562	26
chr17	58351234	58352234	+	LINC00909|k562|ENSG00000265148|dwES	chr17	58352212	58352242	RBFOX2|HepG2	22
chr17	58351234	58352234	+	LINC00909|k562|ENSG00000265148|dwES	chr17	58351222	58351249	LARP4|HepG2	15
chr17	58351234	58352234	+	LINC00909|k562|ENSG00000265148|dwES	chr17	58351217	58351251	AGGF1|HepG2	17
chr17	58351234	58352234	+	LINC00909|k562|ENSG00000265148|dwES	chr17	58352025	58352071	PRPF8|K562	46
chr17	58351234	58352234	+	LINC00909|k562|ENSG00000265148|dwES	chr17	58351767	58351783	PCBP2|HepG2	16
chr17	58351234	58352234	+	LINC00909|k562|ENSG00000265148|dwES	chr17	58351208	58351250	PRPF8|K562	16
chr17	58351234	58352234	+	LINC00909|k562|ENSG00000265148|dwES	chr17	58352011	58352118	PRPF8|HepG2	107
chr17	58351234	58352234	+	LINC00909|k562|ENSG00000265148|dwES	chr17	58352135	58352187	DGCR8|HepG2	52
chr17	58351234	58352234	+	LINC00909|k562|ENSG00000265148|dwES	chr17	58351212	58351244	CSTF2T|HepG2	10
chr17	58351234	58352234	+	LINC00909|k562|ENSG00000265148|dwES	chr17	58351891	58351968	TAF15|HepG2	77
chr17	58351234	58352234	+	LINC00909|k562|ENSG00000265148|dwES	chr17	58351450	58351489	RPS3|K562	39
chr17	58351234	58352234	+	LINC00909|k562|ENSG00000265148|dwES	chr17	58351971	58352076	XRN2|K562	105
chr17	58351234	58352234	+	LINC00909|k562|ENSG00000265148|dwES	chr17	58351337	58351414	EFTUD2|K562	77
chr17	58351234	58352234	+	LINC00909|k562|ENSG00000265148|dwES	chr17	58352155	58352199	FMR1|K562	44
chr17	58351234	58352234	+	LINC00909|k562|ENSG00000265148|dwES	chr17	58352064	58352119	FTO|K562	55
chr17	58351234	58352234	+	LINC00909|k562|ENSG00000265148|dwES	chr17	58351501	58351509	NOLC1|HepG2	8
chr17	58351234	58352234	+	LINC00909|k562|ENSG00000265148|dwES	chr17	58351945	58351973	DROSHA|K562	28
chr17	58351234	58352234	+	LINC00909|k562|ENSG00000265148|dwES	chr17	58352123	58352137	FASTKD2|HepG2	14
chr17	58351234	58352234	+	LINC00909|k562|ENSG00000265148|dwES	chr17	58352066	58352100	LSM11|HepG2	34
chr17	58351234	58352234	+	LINC00909|k562|ENSG00000265148|dwES	chr17	58351898	58351948	SRSF7|K562	50
chr17	58351234	58352234	+	LINC00909|k562|ENSG00000265148|dwES	chr17	58351455	58351481	SRSF7|K562	26
chr17	58351234	58352234	+	LINC00909|k562|ENSG00000265148|dwES	chr17	58351615	58351667	RBM5|HepG2	52
chr17	58351234	58352234	+	LINC00909|k562|ENSG00000265148|dwES	chr17	58351223	58351254	TROVE2|HepG2	20
chr17	58351234	58352234	+	LINC00909|k562|ENSG00000265148|dwES	chr17	58352029	58352066	RBM15|HepG2	37
chr17	58351234	58352234	+	LINC00909|k562|ENSG00000265148|dwES	chr17	58352058	58352173	UCHL5|K562	115
chr17	58351234	58352234	+	LINC00909|k562|ENSG00000265148|dwES	chr17	58352087	58352156	FTO|K562	69
chr17	58351234	58352234	+	LINC00909|k562|ENSG00000265148|dwES	chr17	58352133	58352172	GPKOW|K562	39
chr17	58351234	58352234	+	LINC00909|k562|ENSG00000265148|dwES	chr17	58351865	58351895	PTBP1|HepG2	30
chr17	58351234	58352234	+	LINC00909|k562|ENSG00000265148|dwES	chr17	58351224	58351253	HNRNPL|K562	19
chr17	58351234	58352234	+	LINC00909|k562|ENSG00000265148|dwES	chr17	58351460	58351479	SUB1|HepG2	19
chr17	58351234	58352234	+	LINC00909|k562|ENSG00000265148|dwES	chr17	58352107	58352193	DDX3X|K562	86
chr17	58351234	58352234	+	LINC00909|k562|ENSG00000265148|dwES	chr17	58352080	58352134	SMNDC1|K562	54
chr17	58351234	58352234	+	LINC00909|k562|ENSG00000265148|dwES	chr17	58352081	58352119	IGF2BP2|K562	38
chr17	58351234	58352234	+	LINC00909|k562|ENSG00000265148|dwES	chr17	58351894	58351969	HNRNPU|HepG2	75
chr17	58351234	58352234	+	LINC00909|k562|ENSG00000265148|dwES	chr17	58351630	58351672	HNRNPL|HepG2	42
chr17	58351234	58352234	+	LINC00909|k562|ENSG00000265148|dwES	chr17	58351379	58351479	CPSF7|HEK293	100
chr17	58351234	58352234	+	LINC00909|k562|ENSG00000265148|dwES	chr17	58351531	58351578	SF3A3|HepG2	47
chr17	58351234	58352234	+	LINC00909|k562|ENSG00000265148|dwES	chr17	58351639	58351643	SUGP2|HepG2	4
chr17	58351234	58352234	+	LINC00909|k562|ENSG00000265148|dwES	chr17	58351465	58351507	KHSRP|K562	42
chr17	58351234	58352234	+	LINC00909|k562|ENSG00000265148|dwES	chr17	58352074	58352137	FMR1|K562	63
chr17	58351234	58352234	+	LINC00909|k562|ENSG00000265148|dwES	chr17	58352074	58352189	SRSF7|HepG2	115
chr17	58351234	58352234	+	LINC00909|k562|ENSG00000265148|dwES	chr17	58352007	58352029	TIA1|HepG2	22
chr17	58351234	58352234	+	LINC00909|k562|ENSG00000265148|dwES	chr17	58351998	58352010	SMNDC1|HepG2	12
chr17	58351234	58352234	+	LINC00909|k562|ENSG00000265148|dwES	chr17	58352065	58352096	DDX3X|K562	31
chr17	58351234	58352234	+	LINC00909|k562|ENSG00000265148|dwES	chr17	58352068	58352075	HNRNPUL1|HepG2	7
chr17	58351234	58352234	+	LINC00909|k562|ENSG00000265148|dwES	chr17	58351331	58351365	RBM22|K562	34
chr17	58351234	58352234	+	LINC00909|k562|ENSG00000265148|dwES	chr17	58351929	58351956	XPO5|HepG2	27
chr17	58351234	58352234	+	LINC00909|k562|ENSG00000265148|dwES	chr17	58351212	58351254	PRPF8|HepG2	20
chr17	58351234	58352234	+	LINC00909|k562|ENSG00000265148|dwES	chr17	58351997	58352016	SRSF9|HepG2	19
chr17	58351234	58352234	+	LINC00909|k562|ENSG00000265148|dwES	chr17	58351620	58351655	MTPAP|K562	35
chr17	58351234	58352234	+	LINC00909|k562|ENSG00000265148|dwES	chr17	58351362	58351410	PRPF8|HepG2	48
chr17	58351234	58352234	+	LINC00909|k562|ENSG00000265148|dwES	chr17	58352142	58352195	CPSF6|K562	53
chr17	58351234	58352234	+	LINC00909|k562|ENSG00000265148|dwES	chr17	58352093	58352118	RBM15|K562	25
chr17	58351234	58352234	+	LINC00909|k562|ENSG00000265148|dwES	chr17	58351478	58351509	DDX3X|K562	31
chr17	58351234	58352234	+	LINC00909|k562|ENSG00000265148|dwES	chr17	58352094	58352110	AUH|HepG2	16
chr17	58351234	58352234	+	LINC00909|k562|ENSG00000265148|dwES	chr17	58352082	58352149	GRWD1|HepG2	67
chr17	58351234	58352234	+	LINC00909|k562|ENSG00000265148|dwES	chr17	58351872	58351899	EFTUD2|K562	27
chr17	58351234	58352234	+	LINC00909|k562|ENSG00000265148|dwES	chr17	58351907	58351959	BUD13|K562	52
chr17	58351234	58352234	+	LINC00909|k562|ENSG00000265148|dwES	chr17	58352076	58352131	RPS3|HepG2	55
chr17	58351234	58352234	+	LINC00909|k562|ENSG00000265148|dwES	chr17	58351494	58351526	BUD13|K562	32
chr17	58351234	58352234	+	LINC00909|k562|ENSG00000265148|dwES	chr17	58351812	58351872	ILF3|HepG2	60
chr17	58351234	58352234	+	LINC00909|k562|ENSG00000265148|dwES	chr17	58351611	58351664	HNRNPA1|HepG2	53
chr17	58351234	58352234	+	LINC00909|k562|ENSG00000265148|dwES	chr17	58351205	58351252	QKI|HepG2	18
chr17	58351234	58352234	+	LINC00909|k562|ENSG00000265148|dwES	chr17	58351316	58351355	KHDRBS1|K562	39
chr17	58351234	58352234	+	LINC00909|k562|ENSG00000265148|dwES	chr17	58352112	58352162	TRA2A|K562	50
chr17	58351234	58352234	+	LINC00909|k562|ENSG00000265148|dwES	chr17	58352192	58352240	SF3B4|HepG2	42
chr17	58351234	58352234	+	LINC00909|k562|ENSG00000265148|dwES	chr17	58352173	58352177	IGF2BP2|K562	4
chr17	58351234	58352234	+	LINC00909|k562|ENSG00000265148|dwES	chr17	58351398	58351476	LIN28B|K562	78
chr17	58351234	58352234	+	LINC00909|k562|ENSG00000265148|dwES	chr17	58352108	58352140	NCBP2|K562	32
chr17	58351234	58352234	+	LINC00909|k562|ENSG00000265148|dwES	chr17	58351198	58351256	HNRNPC|HepG2	22
chr17	58351234	58352234	+	LINC00909|k562|ENSG00000265148|dwES	chr17	58352062	58352154	PPIG|HepG2	92
chr17	58351234	58352234	+	LINC00909|k562|ENSG00000265148|dwES	chr17	58351869	58351889	HNRNPA1|HepG2	20
chr17	58351234	58352234	+	LINC00909|k562|ENSG00000265148|dwES	chr17	58351339	58351377	TIA1|K562	38
chr17	58351234	58352234	+	LINC00909|k562|ENSG00000265148|dwES	chr17	58352054	58352160	PPIG|HepG2	106
chr17	58351234	58352234	+	LINC00909|k562|ENSG00000265148|dwES	chr17	58352167	58352189	CSTF2T|HepG2	22
chr17	58351234	58352234	+	LINC00909|k562|ENSG00000265148|dwES	chr17	58351356	58351379	HNRNPA1|K562	23
chr17	58351234	58352234	+	LINC00909|k562|ENSG00000265148|dwES	chr17	58351327	58351372	RBM22|HepG2	45
chr17	58351234	58352234	+	LINC00909|k562|ENSG00000265148|dwES	chr17	58351491	58351511	NCBP2|HepG2	20
chr17	58351234	58352234	+	LINC00909|k562|ENSG00000265148|dwES	chr17	58352119	58352132	EFTUD2|HepG2	13
chr17	58351234	58352234	+	LINC00909|k562|ENSG00000265148|dwES	chr17	58352135	58352151	TIA1|K562	16
chr17	58351234	58352234	+	LINC00909|k562|ENSG00000265148|dwES	chr17	58351980	58352012	CSTF2T|K562	32
chr17	58351234	58352234	+	LINC00909|k562|ENSG00000265148|dwES	chr17	58351635	58351660	CSTF2|HepG2	25
chr17	58351234	58352234	+	LINC00909|k562|ENSG00000265148|dwES	chr17	58352116	58352166	YBX3|K562	50
chr17	58351234	58352234	+	LINC00909|k562|ENSG00000265148|dwES	chr17	58352073	58352119	ZNF622|K562	46
chr17	58351234	58352234	+	LINC00909|k562|ENSG00000265148|dwES	chr17	58351915	58351961	RBM22|HepG2	46
chr17	58351234	58352234	+	LINC00909|k562|ENSG00000265148|dwES	chr17	58352075	58352167	SRSF9|HepG2	92
chr17	58351234	58352234	+	LINC00909|k562|ENSG00000265148|dwES	chr17	58352071	58352164	RPS3|HepG2	93
chr17	58351234	58352234	+	LINC00909|k562|ENSG00000265148|dwES	chr17	58351419	58351433	UCHL5|HepG2	14
chr17	58351234	58352234	+	LINC00909|k562|ENSG00000265148|dwES	chr17	58351371	58351408	BUD13|K562	37
chr17	58351234	58352234	+	LINC00909|k562|ENSG00000265148|dwES	chr17	58351626	58351662	GTF2F1|HepG2	36
chr17	58351234	58352234	+	LINC00909|k562|ENSG00000265148|dwES	chr17	58352079	58352154	FXR2|K562	75
chr17	58351234	58352234	+	LINC00909|k562|ENSG00000265148|dwES	chr17	58351218	58351245	PPIL4|K562	11
chr17	58351234	58352234	+	LINC00909|k562|ENSG00000265148|dwES	chr17	58351455	58351511	PPIL4|K562	56
chr17	58351234	58352234	+	LINC00909|k562|ENSG00000265148|dwES	chr17	58351472	58351526	U2AF1|HepG2	54
chr17	58351234	58352234	+	LINC00909|k562|ENSG00000265148|dwES	chr17	58352108	58352159	DDX6|K562	51
chr17	58351234	58352234	+	LINC00909|k562|ENSG00000265148|dwES	chr17	58351476	58351514	DDX3X|HepG2	38
chr17	58351234	58352234	+	LINC00909|k562|ENSG00000265148|dwES	chr17	58351379	58351439	FIP1L1|HEK293	60
chr17	58351234	58352234	+	LINC00909|k562|ENSG00000265148|dwES	chr17	58351376	58351394	EFTUD2|HepG2	18
chr17	58351234	58352234	+	LINC00909|k562|ENSG00000265148|dwES	chr17	58351341	58351376	TIA1|HepG2	35
chr17	58351234	58352234	+	LINC00909|k562|ENSG00000265148|dwES	chr17	58352147	58352186	SMNDC1|K562	39
chr17	58351234	58352234	+	LINC00909|k562|ENSG00000265148|dwES	chr17	58352025	58352084	PRPF8|HepG2	59
chr17	58351234	58352234	+	LINC00909|k562|ENSG00000265148|dwES	chr17	58352090	58352124	DDX55|HepG2	34
chr17	58351234	58352234	+	LINC00909|k562|ENSG00000265148|dwES	chr17	58352005	58352034	HNRNPA1|HepG2	29
chr17	58351234	58352234	+	LINC00909|k562|ENSG00000265148|dwES	chr17	58352083	58352147	BCCIP|HepG2	64
chr17	58351234	58352234	+	LINC00909|k562|ENSG00000265148|dwES	chr17	58351451	58351468	SRSF1|K562	17
chr17	58351234	58352234	+	LINC00909|k562|ENSG00000265148|dwES	chr17	58351379	58351439	ALKBH5|HEK293	60
chr17	58351234	58352234	+	LINC00909|k562|ENSG00000265148|dwES	chr17	58351637	58351663	RPS3|HepG2	26
chr17	58351234	58352234	+	LINC00909|k562|ENSG00000265148|dwES	chr17	58352074	58352136	LIN28B|K562	62
chr17	58351234	58352234	+	LINC00909|k562|ENSG00000265148|dwES	chr17	58351208	58351255	CDC40|HepG2	21
chr17	58351234	58352234	+	LINC00909|k562|ENSG00000265148|dwES	chr17	58352123	58352191	AARS|K562	68
chr17	58351234	58352234	+	LINC00909|k562|ENSG00000265148|dwES	chr17	58351359	58351404	PRPF8|HepG2	45
chr17	58351234	58352234	+	LINC00909|k562|ENSG00000265148|dwES	chr17	58352130	58352151	FUBP3|HepG2	21
chr17	58351234	58352234	+	LINC00909|k562|ENSG00000265148|dwES	chr17	58352096	58352159	DDX3X|K562	63
chr17	58351234	58352234	+	LINC00909|k562|ENSG00000265148|dwES	chr17	58351588	58351643	HNRNPU|K562	55
chr17	58351234	58352234	+	LINC00909|k562|ENSG00000265148|dwES	chr17	58352070	58352086	GRSF1|HepG2	16
chr17	58351234	58352234	+	LINC00909|k562|ENSG00000265148|dwES	chr17	58351401	58351414	DDX55|K562	13
chr17	58351234	58352234	+	LINC00909|k562|ENSG00000265148|dwES	chr17	58352084	58352172	UCHL5|HepG2	88
chr17	58351234	58352234	+	LINC00909|k562|ENSG00000265148|dwES	chr17	58352155	58352184	CSTF2T|HepG2	29
chr17	58351234	58352234	+	LINC00909|k562|ENSG00000265148|dwES	chr17	58351216	58351238	U2AF1|HepG2	4
chr17	58351234	58352234	+	LINC00909|k562|ENSG00000265148|dwES	chr17	58351430	58351458	TARDBP|K562	28
chr17	58351234	58352234	+	LINC00909|k562|ENSG00000265148|dwES	chr17	58351460	58351493	EIF3D|HepG2	33
chr17	58351234	58352234	+	LINC00909|k562|ENSG00000265148|dwES	chr17	58352084	58352125	FASTKD2|HepG2	41
chr17	58351234	58352234	+	LINC00909|k562|ENSG00000265148|dwES	chr17	58351899	58351984	EFTUD2|HepG2	85
chr17	58351234	58352234	+	LINC00909|k562|ENSG00000265148|dwES	chr17	58352097	58352149	RPS11|K562	52
chr17	58351234	58352234	+	LINC00909|k562|ENSG00000265148|dwES	chr17	58351756	58351794	CSTF2T|HepG2	38
chr17	58351234	58352234	+	LINC00909|k562|ENSG00000265148|dwES	chr17	58351486	58351527	U2AF2|K562	41
chr17	58351234	58352234	+	LINC00909|k562|ENSG00000265148|dwES	chr17	58351592	58351602	SUPV3L1|HepG2	10
chr17	58351234	58352234	+	LINC00909|k562|ENSG00000265148|dwES	chr17	58352106	58352147	LIN28B|HepG2	41
chr17	58351234	58352234	+	LINC00909|k562|ENSG00000265148|dwES	chr17	58351638	58351646	PCBP2|HepG2	8
chr17	58351234	58352234	+	LINC00909|k562|ENSG00000265148|dwES	chr17	58351592	58351638	TAF15|HepG2	46
chr17	58351234	58352234	+	LINC00909|k562|ENSG00000265148|dwES	chr17	58351425	58351487	DDX3X|K562	62
chr17	58351234	58352234	+	LINC00909|k562|ENSG00000265148|dwES	chr17	58351200	58351254	RBFOX2|K562	20
chr17	58351234	58352234	+	LINC00909|k562|ENSG00000265148|dwES	chr17	58351491	58351519	SF3A3|HepG2	28
chr17	58351234	58352234	+	LINC00909|k562|ENSG00000265148|dwES	chr17	58352088	58352186	EIF3D|HepG2	98
chr17	58351234	58352234	+	LINC00909|k562|ENSG00000265148|dwES	chr17	58351367	58351402	AKAP8L|K562	35
chr17	58351234	58352234	+	LINC00909|k562|ENSG00000265148|dwES	chr17	58351413	58351468	TBRG4|HepG2	55
chr17	58351234	58352234	+	LINC00909|k562|ENSG00000265148|dwES	chr17	58352075	58352173	ZNF622|K562	98
chr17	58351234	58352234	+	LINC00909|k562|ENSG00000265148|dwES	chr17	58351910	58351942	DGCR8|HepG2	32
chr17	58351234	58352234	+	LINC00909|k562|ENSG00000265148|dwES	chr17	58352092	58352140	U2AF1|HepG2	48
chr17	58351234	58352234	+	LINC00909|k562|ENSG00000265148|dwES	chr17	58351900	58351959	DDX3X|HepG2	59
chr17	58351234	58352234	+	LINC00909|k562|ENSG00000265148|dwES	chr17	58351449	58351522	FXR1|K562	73
chr17	58351234	58352234	+	LINC00909|k562|ENSG00000265148|dwES	chr17	58352073	58352114	GRSF1|HepG2	41
chr17	58351234	58352234	+	LINC00909|k562|ENSG00000265148|dwES	chr17	58351209	58351253	KHSRP|K562	19
chr17	58351234	58352234	+	LINC00909|k562|ENSG00000265148|dwES	chr17	58352187	58352268	SRSF1|HepG2	47
chr17	58351234	58352234	+	LINC00909|k562|ENSG00000265148|dwES	chr17	58351441	58351467	UCHL5|K562	26
chr17	58351234	58352234	+	LINC00909|k562|ENSG00000265148|dwES	chr17	58351332	58351363	TIA1|K562	31
chr17	58351234	58352234	+	LINC00909|k562|ENSG00000265148|dwES	chr17	58351922	58351953	RBM5|HepG2	31
chr17	58351234	58352234	+	LINC00909|k562|ENSG00000265148|dwES	chr17	58352087	58352139	RBM22|HepG2	52
chr17	58351234	58352234	+	LINC00909|k562|ENSG00000265148|dwES	chr17	58351925	58351948	AGGF1|HepG2	23
chr17	58351234	58352234	+	LINC00909|k562|ENSG00000265148|dwES	chr17	58351884	58351952	HNRNPUL1|HepG2	68
chr17	58351234	58352234	+	LINC00909|k562|ENSG00000265148|dwES	chr17	58351401	58351408	SUB1|HepG2	7
chr17	58351234	58352234	+	LINC00909|k562|ENSG00000265148|dwES	chr17	58352105	58352144	RPS5|HepG2	39
chr17	58351234	58352234	+	LINC00909|k562|ENSG00000265148|dwES	chr17	58351889	58351939	CDC40|HepG2	50
chr17	58351234	58352234	+	LINC00909|k562|ENSG00000265148|dwES	chr17	58351622	58351655	TROVE2|HepG2	33
chr17	58351234	58352234	+	LINC00909|k562|ENSG00000265148|dwES	chr17	58352111	58352167	SUB1|HepG2	56
chr17	58351234	58352234	+	LINC00909|k562|ENSG00000265148|dwES	chr17	58351903	58351933	SMNDC1|K562	30
chr17	58351234	58352234	+	LINC00909|k562|ENSG00000265148|dwES	chr17	58351616	58351644	HNRNPA1|K562	28
chr17	58351234	58352234	+	LINC00909|k562|ENSG00000265148|dwES	chr17	58351602	58351634	SUPV3L1|HepG2	32
chr17	58351234	58352234	+	LINC00909|k562|ENSG00000265148|dwES	chr17	58351227	58351255	HNRNPL|K562	21
chr17	58351234	58352234	+	LINC00909|k562|ENSG00000265148|dwES	chr17	58351602	58351619	HNRNPA1|HepG2	17
chr17	58351234	58352234	+	LINC00909|k562|ENSG00000265148|dwES	chr17	58351636	58351673	NKRF|HepG2	37
chr17	58351234	58352234	+	LINC00909|k562|ENSG00000265148|dwES	chr17	58352112	58352143	RBM15|HepG2	31
chr17	58351234	58352234	+	LINC00909|k562|ENSG00000265148|dwES	chr17	58352054	58352164	NCBP2|HepG2	110
chr17	58351234	58352234	+	LINC00909|k562|ENSG00000265148|dwES	chr17	58351938	58352034	BUD13|HepG2	96
chr17	58351234	58352234	+	LINC00909|k562|ENSG00000265148|dwES	chr17	58352069	58352170	GRWD1|HepG2	101
chr17	58351234	58352234	+	LINC00909|k562|ENSG00000265148|dwES	chr17	58352156	58352193	U2AF2|HepG2	37
chr17	58351234	58352234	+	LINC00909|k562|ENSG00000265148|dwES	chr17	58351913	58351970	DDX42|K562	57
chr17	58351234	58352234	+	LINC00909|k562|ENSG00000265148|dwES	chr17	58351445	58351478	DDX3X|K562	33
chr17	58351234	58352234	+	LINC00909|k562|ENSG00000265148|dwES	chr17	58352012	58352045	CSTF2|HepG2	33
chr17	58351234	58352234	+	LINC00909|k562|ENSG00000265148|dwES	chr17	58352106	58352148	TRA2A|HepG2	42
chr17	58351234	58352234	+	LINC00909|k562|ENSG00000265148|dwES	chr17	58351439	58351485	GNL3|K562	46
chr17	58351234	58352234	+	LINC00909|k562|ENSG00000265148|dwES	chr17	58351167	58351250	XRCC6|HepG2	16
chr17	58351234	58352234	+	LINC00909|k562|ENSG00000265148|dwES	chr17	58351226	58351239	TIA1|K562	5
chr17	58351234	58352234	+	LINC00909|k562|ENSG00000265148|dwES	chr17	58352160	58352177	TIA1|K562	17
chr17	58351234	58352234	+	LINC00909|k562|ENSG00000265148|dwES	chr17	58352148	58352185	RBM15|K562	37
chr17	58351234	58352234	+	LINC00909|k562|ENSG00000265148|dwES	chr17	58352127	58352163	DDX55|K562	36
chr17	58351234	58352234	+	LINC00909|k562|ENSG00000265148|dwES	chr17	58352026	58352057	HNRNPM|HepG2	31
chr17	58351234	58352234	+	LINC00909|k562|ENSG00000265148|dwES	chr17	58351880	58351996	NKRF|HepG2	116
chr17	58351234	58352234	+	LINC00909|k562|ENSG00000265148|dwES	chr17	58351470	58351505	ZNF622|K562	35
chr17	58351234	58352234	+	LINC00909|k562|ENSG00000265148|dwES	chr17	58352064	58352119	DDX3X|HepG2	55
chr17	58351234	58352234	+	LINC00909|k562|ENSG00000265148|dwES	chr17	58351913	58351948	EIF3H|HepG2	35
chr17	58351234	58352234	+	LINC00909|k562|ENSG00000265148|dwES	chr17	58351608	58351638	AUH|HepG2	30
chr17	58351234	58352234	+	LINC00909|k562|ENSG00000265148|dwES	chr17	58351456	58351463	DDX3X|HepG2	7
chr17	58351234	58352234	+	LINC00909|k562|ENSG00000265148|dwES	chr17	58352103	58352141	LARP7|K562	38
chr17	58351234	58352234	+	LINC00909|k562|ENSG00000265148|dwES	chr17	58351325	58351365	RBM22|K562	40
chr17	58351234	58352234	+	LINC00909|k562|ENSG00000265148|dwES	chr17	58351872	58351983	HNRNPUL1|HepG2	111
chr17	58351234	58352234	+	LINC00909|k562|ENSG00000265148|dwES	chr17	58352076	58352154	DDX42|K562	78
chr17	58351234	58352234	+	LINC00909|k562|ENSG00000265148|dwES	chr17	58351916	58351959	SUGP2|HepG2	43
chr17	58351234	58352234	+	LINC00909|k562|ENSG00000265148|dwES	chr17	58351995	58352041	CSTF2T|HepG2	46
chr17	58351234	58352234	+	LINC00909|k562|ENSG00000265148|dwES	chr17	58351598	58351650	HNRNPU|K562	52
chr17	58351234	58352234	+	LINC00909|k562|ENSG00000265148|dwES	chr17	58351481	58351525	U2AF2|K562	44
chr17	58351234	58352234	+	LINC00909|k562|ENSG00000265148|dwES	chr17	58351917	58351944	TAF15|HepG2	27
chr17	58351234	58352234	+	LINC00909|k562|ENSG00000265148|dwES	chr17	58351229	58351245	SND1|K562	11
chr17	58351234	58352234	+	LINC00909|k562|ENSG00000265148|dwES	chr17	58351920	58351959	CSTF2T|HepG2	39
chr17	58351234	58352234	+	LINC00909|k562|ENSG00000265148|dwES	chr17	58351976	58352046	GTF2F1|HepG2	70
chr17	58351234	58352234	+	LINC00909|k562|ENSG00000265148|dwES	chr17	58351617	58351671	RBM15|HepG2	54
chr17	58351234	58352234	+	LINC00909|k562|ENSG00000265148|dwES	chr17	58351602	58351645	HNRNPU|HepG2	43
chr17	58351234	58352234	+	LINC00909|k562|ENSG00000265148|dwES	chr17	58351997	58352038	XRCC6|HepG2	41
chr17	58351234	58352234	+	LINC00909|k562|ENSG00000265148|dwES	chr17	58351980	58352007	GTF2F1|K562	27
chr17	58351234	58352234	+	LINC00909|k562|ENSG00000265148|dwES	chr17	58351224	58351251	RBM5|HepG2	17
chr17	58351234	58352234	+	LINC00909|k562|ENSG00000265148|dwES	chr17	58351904	58351943	XRN2|HepG2	39
chr17	58351234	58352234	+	LINC00909|k562|ENSG00000265148|dwES	chr17	58351935	58351956	TBRG4|K562	21
chr17	58351234	58352234	+	LINC00909|k562|ENSG00000265148|dwES	chr17	58351995	58352039	TIA1|HepG2	44
chr17	58351234	58352234	+	LINC00909|k562|ENSG00000265148|dwES	chr17	58351452	58351486	TROVE2|K562	34
chr17	58351234	58352234	+	LINC00909|k562|ENSG00000265148|dwES	chr17	58351379	58351459	CPSF6|HEK293	80
chr17	58351234	58352234	+	LINC00909|k562|ENSG00000265148|dwES	chr17	58351496	58351503	EIF3D|HepG2	7
chr17	58351234	58352234	+	LINC00909|k562|ENSG00000265148|dwES	chr17	58352101	58352166	MTPAP|K562	65
chr17	58351234	58352234	+	LINC00909|k562|ENSG00000265148|dwES	chr17	58351902	58351954	SAFB2|K562	52
chr17	58351234	58352234	+	LINC00909|k562|ENSG00000265148|dwES	chr17	58352081	58352175	EIF3D|HepG2	94
chr17	58351234	58352234	+	LINC00909|k562|ENSG00000265148|dwES	chr17	58352100	58352199	TRA2A|K562	99
chr17	58351234	58352234	+	LINC00909|k562|ENSG00000265148|dwES	chr17	58351984	58352035	PCBP2|HepG2	51
chr17	58351234	58352234	+	LINC00909|k562|ENSG00000265148|dwES	chr17	58352075	58352128	RPS3|K562	53
chr17	58351234	58352234	+	LINC00909|k562|ENSG00000265148|dwES	chr17	58351955	58352021	AUH|HepG2	66
chr17	58351234	58352234	+	LINC00909|k562|ENSG00000265148|dwES	chr17	58351872	58351906	SRSF9|HepG2	34
chr17	58351234	58352234	+	LINC00909|k562|ENSG00000265148|dwES	chr17	58352096	58352142	GTF2F1|K562	46
chr17	58351234	58352234	+	LINC00909|k562|ENSG00000265148|dwES	chr17	58351216	58351246	HNRNPUL1|K562	12
chr17	58351234	58352234	+	LINC00909|k562|ENSG00000265148|dwES	chr17	58351633	58351661	XRN2|HepG2	28
chr17	58351234	58352234	+	LINC00909|k562|ENSG00000265148|dwES	chr17	58351927	58351977	HNRNPL|HepG2	50
chr17	58351234	58352234	+	LINC00909|k562|ENSG00000265148|dwES	chr17	58351448	58351465	HNRNPUL1|HepG2	17
chr17	58351234	58352234	+	LINC00909|k562|ENSG00000265148|dwES	chr17	58351998	58352028	IGF2BP1|HepG2	30
chr17	58351234	58352234	+	LINC00909|k562|ENSG00000265148|dwES	chr17	58351914	58351945	NCBP2|HepG2	31
chr17	58351234	58352234	+	LINC00909|k562|ENSG00000265148|dwES	chr17	58352064	58352157	DDX3X|HepG2	93
chr17	58351234	58352234	+	LINC00909|k562|ENSG00000265148|dwES	chr17	58351748	58351782	XRN2|HepG2	34
chr17	58351234	58352234	+	LINC00909|k562|ENSG00000265148|dwES	chr17	58351913	58351950	U2AF1|HepG2	37
chr17	58351234	58352234	+	LINC00909|k562|ENSG00000265148|dwES	chr17	58351780	58351791	TROVE2|HepG2	11
chr17	58351234	58352234	+	LINC00909|k562|ENSG00000265148|dwES	chr17	58352037	58352077	XRN2|HepG2	40
chr17	58351234	58352234	+	LINC00909|k562|ENSG00000265148|dwES	chr17	58351978	58351984	CDC40|HepG2	6
chr17	58351234	58352234	+	LINC00909|k562|ENSG00000265148|dwES	chr17	58351379	58351459	AGO1|HEK293	80
chr17	58351234	58352234	+	LINC00909|k562|ENSG00000265148|dwES	chr17	58352010	58352023	PPIG|HepG2	13
chr17	58351234	58352234	+	LINC00909|k562|ENSG00000265148|dwES	chr17	58351948	58351995	TROVE2|HepG2	47
chr17	58351234	58352234	+	LINC00909|k562|ENSG00000265148|dwES	chr17	58352116	58352145	SBDS|K562	29
chr17	58351234	58352234	+	LINC00909|k562|ENSG00000265148|dwES	chr17	58351527	58351565	SF3A3|HepG2	38
chr17	58351234	58352234	+	LINC00909|k562|ENSG00000265148|dwES	chr17	58351624	58351667	TAF15|K562	43
chr17	58351234	58352234	+	LINC00909|k562|ENSG00000265148|dwES	chr17	58352062	58352088	DDX3X|K562	26
chr17	58351234	58352234	+	LINC00909|k562|ENSG00000265148|dwES	chr17	58351982	58352009	HNRNPU|K562	27
chr17	58351234	58352234	+	LINC00909|k562|ENSG00000265148|dwES	chr17	58351872	58351881	DDX6|HepG2	9
chr17	58351234	58352234	+	LINC00909|k562|ENSG00000265148|dwES	chr17	58352208	58352287	SRSF1|HepG2	26
chr17	58351234	58352234	+	LINC00909|k562|ENSG00000265148|dwES	chr17	58352098	58352174	U2AF1|HepG2	76
chr17	58351234	58352234	+	LINC00909|k562|ENSG00000265148|dwES	chr17	58352014	58352066	ILF3|K562	52
chr17	58351234	58352234	+	LINC00909|k562|ENSG00000265148|dwES	chr17	58351917	58352010	BUD13|HepG2	93
chr17	58351234	58352234	+	LINC00909|k562|ENSG00000265148|dwES	chr17	58351612	58351651	HNRNPUL1|HepG2	39
chr17	58351234	58352234	+	LINC00909|k562|ENSG00000265148|dwES	chr17	58352207	58352238	SF3B4|HepG2	27
chr17	58351234	58352234	+	LINC00909|k562|ENSG00000265148|dwES	chr17	58351922	58351947	U2AF1|HepG2	25
chr17	58351234	58352234	+	LINC00909|k562|ENSG00000265148|dwES	chr17	58351580	58351623	CPSF6|K562	43
chr17	58351234	58352234	+	LINC00909|k562|ENSG00000265148|dwES	chr17	58352071	58352142	SRSF9|HepG2	71
chr17	58351234	58352234	+	LINC00909|k562|ENSG00000265148|dwES	chr17	58351214	58351255	NKRF|HepG2	21
chr17	58351234	58352234	+	LINC00909|k562|ENSG00000265148|dwES	chr17	58351946	58352066	EFTUD2|K562	120
chr17	58351234	58352234	+	LINC00909|k562|ENSG00000265148|dwES	chr17	58351224	58351254	NKRF|HepG2	20
chr17	58351234	58352234	+	LINC00909|k562|ENSG00000265148|dwES	chr17	58352062	58352135	PPIL4|K562	73
chr17	58351234	58352234	+	LINC00909|k562|ENSG00000265148|dwES	chr17	58351209	58351253	PRPF8|K562	19
chr17	58351234	58352234	+	LINC00909|k562|ENSG00000265148|dwES	chr17	58352147	58352196	FXR2|K562	49
chr17	58351234	58352234	+	LINC00909|k562|ENSG00000265148|dwES	chr17	58352205	58352241	SRSF9|HepG2	29
chr17	58351234	58352234	+	LINC00909|k562|ENSG00000265148|dwES	chr17	58351513	58351533	AGGF1|HepG2	20
chr17	58351234	58352234	+	LINC00909|k562|ENSG00000265148|dwES	chr17	58351484	58351509	NCBP2|HepG2	25
chr17	58351234	58352234	+	LINC00909|k562|ENSG00000265148|dwES	chr17	58351436	58351485	SRSF7|K562	49
chr17	58351234	58352234	+	LINC00909|k562|ENSG00000265148|dwES	chr17	58351970	58352047	HNRNPA1|K562	77
chr17	58351234	58352234	+	LINC00909|k562|ENSG00000265148|dwES	chr17	58351446	58351477	SMNDC1|K562	31
chr17	58351234	58352234	+	LINC00909|k562|ENSG00000265148|dwES	chr17	58351942	58351972	NCBP2|K562	30
chr17	58351234	58352234	+	LINC00909|k562|ENSG00000265148|dwES	chr17	58351401	58351481	LIN28B|HepG2	80
chr17	58351234	58352234	+	LINC00909|k562|ENSG00000265148|dwES	chr17	58351601	58351671	RBM5|HepG2	70
chr17	58351234	58352234	+	LINC00909|k562|ENSG00000265148|dwES	chr17	58352182	58352196	PRPF8|HepG2	14
chr17	58351234	58352234	+	LINC00909|k562|ENSG00000265148|dwES	chr17	58351530	58351566	SF3B4|K562	36
chr17	58351234	58352234	+	LINC00909|k562|ENSG00000265148|dwES	chr17	58352112	58352145	METAP2|K562	33
chr17	58351234	58352234	+	LINC00909|k562|ENSG00000265148|dwES	chr17	58351889	58351921	AGGF1|HepG2	32
chr17	58351234	58352234	+	LINC00909|k562|ENSG00000265148|dwES	chr17	58351641	58351656	SMNDC1|HepG2	15
chr17	58351234	58352234	+	LINC00909|k562|ENSG00000265148|dwES	chr17	58352072	58352097	TBRG4|HepG2	25
chr17	58351234	58352234	+	LINC00909|k562|ENSG00000265148|dwES	chr17	58351486	58351518	U2AF1|HepG2	32
chr17	58351234	58352234	+	LINC00909|k562|ENSG00000265148|dwES	chr17	58352163	58352194	HNRNPM|K562	31
chr17	58351234	58352234	+	LINC00909|k562|ENSG00000265148|dwES	chr17	58351441	58351452	UCHL5|K562	11
chr17	58351234	58352234	+	LINC00909|k562|ENSG00000265148|dwES	chr17	58352063	58352173	RPS3|K562	110
chr17	58351234	58352234	+	LINC00909|k562|ENSG00000265148|dwES	chr17	58352090	58352148	SRSF7|HepG2	58
chr17	58351234	58352234	+	LINC00909|k562|ENSG00000265148|dwES	chr17	58351349	58351379	PRPF8|K562	30
chr17	58351234	58352234	+	LINC00909|k562|ENSG00000265148|dwES	chr17	58352150	58352191	RBM22|HepG2	41
chr17	58351234	58352234	+	LINC00909|k562|ENSG00000265148|dwES	chr17	58352012	58352050	HNRNPK|K562	38
chr17	58351234	58352234	+	LINC00909|k562|ENSG00000265148|dwES	chr17	58352155	58352199	U2AF1|HepG2	44
chr17	58351234	58352234	+	LINC00909|k562|ENSG00000265148|dwES	chr17	58352127	58352139	BUD13|HepG2	12
chr17	58351234	58352234	+	LINC00909|k562|ENSG00000265148|dwES	chr17	58351607	58351675	TAF15|HepG2	68
chr17	58351234	58352234	+	LINC00909|k562|ENSG00000265148|dwES	chr17	58351893	58351959	FAM120A|HepG2	66
chr17	58351234	58352234	+	LINC00909|k562|ENSG00000265148|dwES	chr17	58352172	58352183	GRSF1|HepG2	11
chr17	58351234	58352234	+	LINC00909|k562|ENSG00000265148|dwES	chr17	58352064	58352073	SND1|K562	9
chr17	58351234	58352234	+	LINC00909|k562|ENSG00000265148|dwES	chr17	58352107	58352154	DHX30|K562	47
chr17	58351234	58352234	+	LINC00909|k562|ENSG00000265148|dwES	chr17	58351916	58351969	RBM5|HepG2	53
chr17	58351234	58352234	+	LINC00909|k562|ENSG00000265148|dwES	chr17	58351908	58351973	GTF2F1|HepG2	65
chr17	58351234	58352234	+	LINC00909|k562|ENSG00000265148|dwES	chr17	58351211	58351256	POLR2G|HepG2	22
chr17	58351234	58352234	+	LINC00909|k562|ENSG00000265148|dwES	chr17	58352067	58352200	DROSHA|K562	133
chr17	58351234	58352234	+	LINC00909|k562|ENSG00000265148|dwES	chr17	58351347	58351359	AGGF1|HepG2	12
chr17	58351234	58352234	+	LINC00909|k562|ENSG00000265148|dwES	chr17	58352074	58352165	SRSF1|HepG2	91
chr17	58351234	58352234	+	LINC00909|k562|ENSG00000265148|dwES	chr17	58352171	58352196	TIA1|HepG2	25
chr17	58351234	58352234	+	LINC00909|k562|ENSG00000265148|dwES	chr17	58351400	58351473	LIN28B|K562	73
chr17	58351234	58352234	+	LINC00909|k562|ENSG00000265148|dwES	chr17	58351218	58351246	HNRNPU|HepG2	12
chr17	58351234	58352234	+	LINC00909|k562|ENSG00000265148|dwES	chr17	58351488	58351519	AGGF1|HepG2	31
chr17	58351234	58352234	+	LINC00909|k562|ENSG00000265148|dwES	chr17	58351639	58351664	FASTKD2|K562	25
chr17	58351234	58352234	+	LINC00909|k562|ENSG00000265148|dwES	chr17	58351225	58351255	HNRNPL|HepG2	21
chr17	58351234	58352234	+	LINC00909|k562|ENSG00000265148|dwES	chr17	58351615	58351653	AGGF1|HepG2	38
chr17	58351234	58352234	+	LINC00909|k562|ENSG00000265148|dwES	chr17	58352096	58352120	HNRNPM|K562	24
chr17	58351234	58352234	+	LINC00909|k562|ENSG00000265148|dwES	chr17	58351514	58351524	BUD13|K562	10
chr17	58351234	58352234	+	LINC00909|k562|ENSG00000265148|dwES	chr17	58351225	58351240	PCBP2|HepG2	6
chr17	58351234	58352234	+	LINC00909|k562|ENSG00000265148|dwES	chr17	58351996	58352010	SRSF7|HepG2	14
chr17	58351234	58352234	+	LINC00909|k562|ENSG00000265148|dwES	chr17	58351923	58351942	EIF3H|HepG2	19
chr17	58351234	58352234	+	LINC00909|k562|ENSG00000265148|dwES	chr17	58352091	58352181	MTPAP|K562	90
chr17	58351234	58352234	+	LINC00909|k562|ENSG00000265148|dwES	chr17	58351486	58351515	DDX59|HepG2	29
chr17	58351234	58352234	+	LINC00909|k562|ENSG00000265148|dwES	chr17	58352120	58352158	UCHL5|K562	38
chr17	58351234	58352234	+	LINC00909|k562|ENSG00000265148|dwES	chr17	58352038	58352048	TBRG4|HepG2	10
chr17	58351234	58352234	+	LINC00909|k562|ENSG00000265148|dwES	chr17	58351400	58351410	GRWD1|HepG2	10
chr17	58351234	58352234	+	LINC00909|k562|ENSG00000265148|dwES	chr17	58351612	58351660	SF3B4|K562	48
chr17	58351234	58352234	+	LINC00909|k562|ENSG00000265148|dwES	chr17	58351482	58351526	U2AF2|HepG2	44
chr17	58351234	58352234	+	LINC00909|k562|ENSG00000265148|dwES	chr17	58351216	58351252	KHDRBS1|K562	18
chr17	58351234	58352234	+	LINC00909|k562|ENSG00000265148|dwES	chr17	58351408	58351427	SUB1|HepG2	19
chr17	58351234	58352234	+	LINC00909|k562|ENSG00000265148|dwES	chr17	58351215	58351254	PRPF8|HepG2	20
chr17	58351234	58352234	+	LINC00909|k562|ENSG00000265148|dwES	chr17	58351605	58351669	FAM120A|HepG2	64
chr17	58351234	58352234	+	LINC00909|k562|ENSG00000265148|dwES	chr17	58352187	58352234	SF3A3|HepG2	47
chr17	58351234	58352234	+	LINC00909|k562|ENSG00000265148|dwES	chr17	58352142	58352153	NOLC1|HepG2	11
chr17	58351234	58352234	+	LINC00909|k562|ENSG00000265148|dwES	chr17	58351226	58351250	RBM5|HepG2	16
chr17	58351234	58352234	+	LINC00909|k562|ENSG00000265148|dwES	chr17	58351450	58351503	PRPF8|K562	53
chr17	58351234	58352234	+	LINC00909|k562|ENSG00000265148|dwES	chr17	58352067	58352111	POLR2G|HepG2	44
chr17	58351234	58352234	+	LINC00909|k562|ENSG00000265148|dwES	chr17	58352116	58352147	GNL3|K562	31
chr17	58351234	58352234	+	LINC00909|k562|ENSG00000265148|dwES	chr17	58352118	58352144	LARP4|HepG2	26
chr17	58351234	58352234	+	LINC00909|k562|ENSG00000265148|dwES	chr17	58352004	58352029	SAFB2|K562	25
chr17	58351234	58352234	+	LINC00909|k562|ENSG00000265148|dwES	chr17	58352120	58352138	TIA1|HepG2	18
chr17	58351234	58352234	+	LINC00909|k562|ENSG00000265148|dwES	chr17	58351617	58351646	BUD13|K562	29
chr17	58351234	58352234	+	LINC00909|k562|ENSG00000265148|dwES	chr17	58352159	58352186	DDX3X|K562	27
chr17	58351234	58352234	+	LINC00909|k562|ENSG00000265148|dwES	chr17	58351933	58351956	ILF3|HepG2	23
chr17	58351234	58352234	+	LINC00909|k562|ENSG00000265148|dwES	chr17	58351881	58351911	DDX6|HepG2	30
chr17	58351234	58352234	+	LINC00909|k562|ENSG00000265148|dwES	chr17	58351905	58351953	CSTF2T|HepG2	48
chr17	58351234	58352234	+	LINC00909|k562|ENSG00000265148|dwES	chr17	58351529	58351559	AGO2|HEK293S	30
chr17	58351234	58352234	+	LINC00909|k562|ENSG00000265148|dwES	chr17	58351434	58351447	DDX6|K562	13
chr17	58351234	58352234	+	LINC00909|k562|ENSG00000265148|dwES	chr17	58352086	58352128	SRSF7|K562	42
chr17	58351234	58352234	+	LINC00909|k562|ENSG00000265148|dwES	chr17	58351618	58351663	GPKOW|K562	45
chr17	58351234	58352234	+	LINC00909|k562|ENSG00000265148|dwES	chr17	58351933	58351967	PCBP2|HepG2	34
chr17	58351234	58352234	+	LINC00909|k562|ENSG00000265148|dwES	chr17	58351606	58351620	XRCC6|HepG2	14
chr17	58351234	58352234	+	LINC00909|k562|ENSG00000265148|dwES	chr17	58352099	58352185	NCBP2|HepG2	86
chr17	58351234	58352234	+	LINC00909|k562|ENSG00000265148|dwES	chr17	58352092	58352121	PPIL4|K562	29
chr17	58351234	58352234	+	LINC00909|k562|ENSG00000265148|dwES	chr17	58352078	58352150	EIF3H|HepG2	72
chr17	58351234	58352234	+	LINC00909|k562|ENSG00000265148|dwES	chr17	58351774	58351783	SF3B4|HepG2	9
chr17	58351234	58352234	+	LINC00909|k562|ENSG00000265148|dwES	chr17	58352067	58352148	SRSF1|K562	81
chr17	58351234	58352234	+	LINC00909|k562|ENSG00000265148|dwES	chr17	58352048	58352079	TBRG4|HepG2	31
chr17	58351234	58352234	+	LINC00909|k562|ENSG00000265148|dwES	chr17	58351994	58352022	EIF3H|HepG2	28
chr17	58351234	58352234	+	LINC00909|k562|ENSG00000265148|dwES	chr17	58351362	58351410	BUD13|HepG2	48
chr17	58351234	58352234	+	LINC00909|k562|ENSG00000265148|dwES	chr17	58352147	58352170	LARP4|K562	23
chr1	1722207	1723207	+	LINC00909|k562|ENSG00000008128|dwES	chr1	1722827	1722830	PPIL4|K562	3
chr1	1722207	1723207	+	LINC00909|k562|ENSG00000008128|dwES	chr1	1722737	1722756	ZNF622|K562	19
chr1	1722207	1723207	+	LINC00909|k562|ENSG00000008128|dwES	chr1	1722707	1722719	HLTF|K562	12
chr1	1722207	1723207	+	LINC00909|k562|ENSG00000008128|dwES	chr1	1722625	1722644	U2AF2|K562	19
chr1	1722207	1723207	+	LINC00909|k562|ENSG00000008128|dwES	chr1	1722227	1722262	CDC40|HepG2	35
chr1	1722207	1723207	+	LINC00909|k562|ENSG00000008128|dwES	chr1	1722280	1722310	HNRNPC|HepG2	30
chr1	1722207	1723207	+	LINC00909|k562|ENSG00000008128|dwES	chr1	1722233	1722277	CPSF6|K562	44
chr1	1722207	1723207	+	LINC00909|k562|ENSG00000008128|dwES	chr1	1722711	1722748	CPSF6|K562	37
chr1	1722207	1723207	+	LINC00909|k562|ENSG00000008128|dwES	chr1	1722827	1722831	NCBP2|HepG2	4
chr1	1722207	1723207	+	LINC00909|k562|ENSG00000008128|dwES	chr1	1722707	1722709	ZNF622|K562	2
chr1	1722207	1723207	+	LINC00909|k562|ENSG00000008128|dwES	chr1	1723028	1723201	ELAVL1|HEK293	173
chr1	1722207	1723207	+	LINC00909|k562|ENSG00000008128|dwES	chr1	1722825	1722831	SRSF7|K562	6
chr1	1722207	1723207	+	LINC00909|k562|ENSG00000008128|dwES	chr1	1723028	1723241	ELAVL1|HEK293	179
chr1	1722207	1723207	+	LINC00909|k562|ENSG00000008128|dwES	chr1	1722710	1722728	DDX24|K562	18
chr1	1722207	1723207	+	LINC00909|k562|ENSG00000008128|dwES	chr1	1722827	1722829	TRA2A|K562	2
chr1	1722207	1723207	+	LINC00909|k562|ENSG00000008128|dwES	chr1	1722679	1722700	PRPF8|HepG2	21
chr1	1722207	1723207	+	LINC00909|k562|ENSG00000008128|dwES	chr1	1722826	1722831	U2AF1|HepG2	5
chr1	1722207	1723207	+	LINC00909|k562|ENSG00000008128|dwES	chr1	1722707	1722739	BUD13|HepG2	32
chr1	1722207	1723207	+	LINC00909|k562|ENSG00000008128|dwES	chr1	1722825	1722830	SRSF1|K562	5
chr3	136861246	136862246	+	LINC00909|k562|ENSG00000239213|dwES	chr3	136861579	136861602	TIA1|HepG2	23
chr3	136861246	136862246	+	LINC00909|k562|ENSG00000239213|dwES	chr3	136861304	136861321	HNRNPU|K562	17
chr3	136861246	136862246	+	LINC00909|k562|ENSG00000239213|dwES	chr3	136861843	136861856	BUD13|K562	13
chr3	136861246	136862246	+	LINC00909|k562|ENSG00000239213|dwES	chr3	136861618	136861652	AGGF1|K562	34
chr3	136861246	136862246	+	LINC00909|k562|ENSG00000239213|dwES	chr3	136861777	136861815	METAP2|K562	38
chr3	136861246	136862246	+	LINC00909|k562|ENSG00000239213|dwES	chr3	136861464	136861491	EFTUD2|HepG2	27
chr3	136861246	136862246	+	LINC00909|k562|ENSG00000239213|dwES	chr3	136861985	136862004	SRSF1|K562	19
chr3	136861246	136862246	+	LINC00909|k562|ENSG00000239213|dwES	chr3	136861761	136861835	SRSF1|K562	74
chr3	136861246	136862246	+	LINC00909|k562|ENSG00000239213|dwES	chr3	136861898	136861952	YBX3|K562	54
chr3	136861246	136862246	+	LINC00909|k562|ENSG00000239213|dwES	chr3	136861572	136861603	YBX3|K562	31
chr3	136861246	136862246	+	LINC00909|k562|ENSG00000239213|dwES	chr3	136861697	136861733	UCHL5|HepG2	36
chr3	136861246	136862246	+	LINC00909|k562|ENSG00000239213|dwES	chr3	136861705	136861752	SF3B4|K562	47
chr3	136861246	136862246	+	LINC00909|k562|ENSG00000239213|dwES	chr3	136861831	136861873	PUM2|K562	42
chr3	136861246	136862246	+	LINC00909|k562|ENSG00000239213|dwES	chr3	136861774	136861826	SRSF1|K562	52
chr3	136861246	136862246	+	LINC00909|k562|ENSG00000239213|dwES	chr3	136861763	136861813	HLTF|K562	50
chr3	136861246	136862246	+	LINC00909|k562|ENSG00000239213|dwES	chr3	136861718	136861766	BUD13|HepG2	48
chr3	136861246	136862246	+	LINC00909|k562|ENSG00000239213|dwES	chr3	136861862	136861976	DDX3X|K562	114
chr3	136861246	136862246	+	LINC00909|k562|ENSG00000239213|dwES	chr3	136861570	136861601	RBM15|HepG2	31
chr3	136861246	136862246	+	LINC00909|k562|ENSG00000239213|dwES	chr3	136861917	136861941	UCHL5|HepG2	24
chr3	136861246	136862246	+	LINC00909|k562|ENSG00000239213|dwES	chr3	136861804	136861827	SRSF9|HepG2	23
chr3	136861246	136862246	+	LINC00909|k562|ENSG00000239213|dwES	chr3	136861308	136861347	AGGF1|K562	39
chr3	136861246	136862246	+	LINC00909|k562|ENSG00000239213|dwES	chr3	136861980	136862013	RPS5|HepG2	33
chr3	136861246	136862246	+	LINC00909|k562|ENSG00000239213|dwES	chr3	136861943	136861974	AGGF1|K562	31
chr3	136861246	136862246	+	LINC00909|k562|ENSG00000239213|dwES	chr3	136861764	136861859	ZNF622|K562	95
chr3	136861246	136862246	+	LINC00909|k562|ENSG00000239213|dwES	chr3	136861592	136861641	HNRNPC|HepG2	49
chr3	136861246	136862246	+	LINC00909|k562|ENSG00000239213|dwES	chr3	136861446	136861493	BUD13|K562	47
chr3	136861246	136862246	+	LINC00909|k562|ENSG00000239213|dwES	chr3	136861804	136861881	UCHL5|HepG2	77
chr3	136861246	136862246	+	LINC00909|k562|ENSG00000239213|dwES	chr3	136861784	136861804	UCHL5|HepG2	20
chr3	136861246	136862246	+	LINC00909|k562|ENSG00000239213|dwES	chr3	136861446	136861491	HNRNPC|HepG2	45
chr3	136861246	136862246	+	LINC00909|k562|ENSG00000239213|dwES	chr3	136861759	136861824	TARDBP|K562	65
chr3	136861246	136862246	+	LINC00909|k562|ENSG00000239213|dwES	chr3	136861775	136861863	GRWD1|HepG2	88
chr3	136861246	136862246	+	LINC00909|k562|ENSG00000239213|dwES	chr3	136861592	136861630	SRSF1|HepG2	38
chr3	136861246	136862246	+	LINC00909|k562|ENSG00000239213|dwES	chr3	136861871	136861899	NCBP2|HepG2	28
chr3	136861246	136862246	+	LINC00909|k562|ENSG00000239213|dwES	chr3	136861916	136861945	EIF3D|HepG2	29
chr3	136861246	136862246	+	LINC00909|k562|ENSG00000239213|dwES	chr3	136861732	136861754	AGGF1|K562	22
chr3	136861246	136862246	+	LINC00909|k562|ENSG00000239213|dwES	chr3	136861830	136861873	EFTUD2|K562	43
chr3	136861246	136862246	+	LINC00909|k562|ENSG00000239213|dwES	chr3	136861915	136861944	GRWD1|HepG2	29
chr3	136861246	136862246	+	LINC00909|k562|ENSG00000239213|dwES	chr3	136861776	136861838	ZNF622|K562	62
chr3	136861246	136862246	+	LINC00909|k562|ENSG00000239213|dwES	chr3	136861599	136861631	SLTM|K562	32
chr3	136861246	136862246	+	LINC00909|k562|ENSG00000239213|dwES	chr3	136861982	136862022	U2AF1|HepG2	40
chr3	136861246	136862246	+	LINC00909|k562|ENSG00000239213|dwES	chr3	136861750	136861756	UCHL5|HepG2	6
chr3	136861246	136862246	+	LINC00909|k562|ENSG00000239213|dwES	chr3	136861773	136861840	SAFB2|K562	67
chr3	136861246	136862246	+	LINC00909|k562|ENSG00000239213|dwES	chr3	136861814	136861863	RBM15|HepG2	49
chr3	136861246	136862246	+	LINC00909|k562|ENSG00000239213|dwES	chr3	136861793	136861829	BUD13|HepG2	36
chr3	136861246	136862246	+	LINC00909|k562|ENSG00000239213|dwES	chr3	136861966	136861997	GRWD1|HepG2	31
chr3	136861246	136862246	+	LINC00909|k562|ENSG00000239213|dwES	chr3	136861781	136861979	RBM15|HepG2	198
chr3	136861246	136862246	+	LINC00909|k562|ENSG00000239213|dwES	chr3	136861733	136861853	BUD13|K562	120
chr3	136861246	136862246	+	LINC00909|k562|ENSG00000239213|dwES	chr3	136861907	136861949	DDX3X|K562	42
chr3	136861246	136862246	+	LINC00909|k562|ENSG00000239213|dwES	chr3	136861899	136861953	NCBP2|HepG2	54
chr3	136861246	136862246	+	LINC00909|k562|ENSG00000239213|dwES	chr3	136861767	136861820	PPIG|HepG2	53
chr3	136861246	136862246	+	LINC00909|k562|ENSG00000239213|dwES	chr3	136861801	136861831	DDX3X|K562	30
chr3	136861246	136862246	+	LINC00909|k562|ENSG00000239213|dwES	chr3	136861909	136861945	YBX3|K562	36
chr3	136861246	136862246	+	LINC00909|k562|ENSG00000239213|dwES	chr3	136861601	136861634	GEMIN5|K562	33
chr3	136861246	136862246	+	LINC00909|k562|ENSG00000239213|dwES	chr3	136861746	136861799	FTO|K562	53
chr3	136861246	136862246	+	LINC00909|k562|ENSG00000239213|dwES	chr3	136861727	136861754	GPKOW|K562	27
chr3	136861246	136862246	+	LINC00909|k562|ENSG00000239213|dwES	chr3	136861791	136861831	YBX3|K562	40
chr3	136861246	136862246	+	LINC00909|k562|ENSG00000239213|dwES	chr3	136861707	136861822	RBM15|K562	115
chr3	136861246	136862246	+	LINC00909|k562|ENSG00000239213|dwES	chr3	136861698	136861733	CSTF2|HepG2	35
chr3	136861246	136862246	+	LINC00909|k562|ENSG00000239213|dwES	chr3	136861595	136861644	UCHL5|K562	49
chr3	136861246	136862246	+	LINC00909|k562|ENSG00000239213|dwES	chr3	136861284	136861328	HNRNPC|HepG2	44
chr3	136861246	136862246	+	LINC00909|k562|ENSG00000239213|dwES	chr3	136861267	136861296	HLTF|K562	29
chr3	136861246	136862246	+	LINC00909|k562|ENSG00000239213|dwES	chr3	136861913	136861944	BUD13|HepG2	31
chr3	136861246	136862246	+	LINC00909|k562|ENSG00000239213|dwES	chr3	136861606	136861677	RBFOX2|K562	71
chr3	136861246	136862246	+	LINC00909|k562|ENSG00000239213|dwES	chr3	136861848	136861879	TIA1|K562	31
chr3	136861246	136862246	+	LINC00909|k562|ENSG00000239213|dwES	chr3	136861805	136861854	UCHL5|K562	49
chr3	136861246	136862246	+	LINC00909|k562|ENSG00000239213|dwES	chr3	136861911	136861941	TAF15|K562	30
chr3	136861246	136862246	+	LINC00909|k562|ENSG00000239213|dwES	chr3	136861824	136861842	NOLC1|K562	18
chr3	136861246	136862246	+	LINC00909|k562|ENSG00000239213|dwES	chr3	136861923	136861949	UCHL5|K562	26
chr3	136861246	136862246	+	LINC00909|k562|ENSG00000239213|dwES	chr3	136861911	136861948	RBM15|K562	37
chr3	136861246	136862246	+	LINC00909|k562|ENSG00000239213|dwES	chr3	136861287	136861330	SUPV3L1|HepG2	43
chr3	136861246	136862246	+	LINC00909|k562|ENSG00000239213|dwES	chr3	136861631	136861680	FTO|K562	49
chr3	136861246	136862246	+	LINC00909|k562|ENSG00000239213|dwES	chr3	136861791	136861837	YBX3|K562	46
chr3	136861246	136862246	+	LINC00909|k562|ENSG00000239213|dwES	chr3	136861794	136861832	MTPAP|K562	38
chr3	136861246	136862246	+	LINC00909|k562|ENSG00000239213|dwES	chr3	136861770	136861835	UCHL5|K562	65
chr3	136861246	136862246	+	LINC00909|k562|ENSG00000239213|dwES	chr3	136861783	136861812	CPSF6|K562	29
chr3	136861246	136862246	+	LINC00909|k562|ENSG00000239213|dwES	chr3	136861848	136861880	HNRNPM|K562	32
chr3	136861246	136862246	+	LINC00909|k562|ENSG00000239213|dwES	chr3	136861783	136861825	PPIG|HepG2	42
chr3	136861246	136862246	+	LINC00909|k562|ENSG00000239213|dwES	chr3	136861940	136861977	RBM15|K562	37
chr3	136861246	136862246	+	LINC00909|k562|ENSG00000239213|dwES	chr3	136861595	136861626	PPIG|HepG2	31
chr3	136861246	136862246	+	LINC00909|k562|ENSG00000239213|dwES	chr3	136861985	136862012	UCHL5|HepG2	27
chr3	136861246	136862246	+	LINC00909|k562|ENSG00000239213|dwES	chr3	136861658	136861703	EFTUD2|K562	45
chr3	136861246	136862246	+	LINC00909|k562|ENSG00000239213|dwES	chr3	136861510	136861547	TIA1|K562	37
chr3	136861246	136862246	+	LINC00909|k562|ENSG00000239213|dwES	chr3	136861970	136861980	RPS5|HepG2	10
chr3	136861246	136862246	+	LINC00909|k562|ENSG00000239213|dwES	chr3	136861911	136861946	DGCR8|K562	35
chr3	136861246	136862246	+	LINC00909|k562|ENSG00000239213|dwES	chr3	136861844	136861923	NCBP2|HepG2	79
chr3	136861246	136862246	+	LINC00909|k562|ENSG00000239213|dwES	chr3	136861772	136861838	GRWD1|HepG2	66
chr1	178546593	178547593	+	LINC00909|k562|ENSG00000213057|dwES	chr1	178546714	178546754	EIF3D|HepG2	40
chr1	178546593	178547593	+	LINC00909|k562|ENSG00000213057|dwES	chr1	178547245	178547282	AGGF1|HepG2	37
chr1	178546593	178547593	+	LINC00909|k562|ENSG00000213057|dwES	chr1	178547148	178547208	PRPF8|HepG2	60
chr1	178546593	178547593	+	LINC00909|k562|ENSG00000213057|dwES	chr1	178547128	178547171	RBM22|HepG2	43
chr1	178546593	178547593	+	LINC00909|k562|ENSG00000213057|dwES	chr1	178547106	178547161	GRWD1|HepG2	55
chr1	178546593	178547593	+	LINC00909|k562|ENSG00000213057|dwES	chr1	178547079	178547170	U2AF2|HepG2	91
chr1	178546593	178547593	+	LINC00909|k562|ENSG00000213057|dwES	chr1	178547155	178547182	SRSF1|HepG2	27
chr1	178546593	178547593	+	LINC00909|k562|ENSG00000213057|dwES	chr1	178547289	178547315	HNRNPU|HepG2	26
chr1	178546593	178547593	+	LINC00909|k562|ENSG00000213057|dwES	chr1	178546714	178546755	HNRNPUL1|HepG2	41
chr1	178546593	178547593	+	LINC00909|k562|ENSG00000213057|dwES	chr1	178547278	178547316	LARP4|HepG2	38
chr1	178546593	178547593	+	LINC00909|k562|ENSG00000213057|dwES	chr1	178547169	178547197	UCHL5|HepG2	28
chr1	178546593	178547593	+	LINC00909|k562|ENSG00000213057|dwES	chr1	178547086	178547102	RBM15|HepG2	16
chr1	178546593	178547593	+	LINC00909|k562|ENSG00000213057|dwES	chr1	178547316	178547356	HNRNPL|HepG2	40
chr1	178546593	178547593	+	LINC00909|k562|ENSG00000213057|dwES	chr1	178547246	178547283	RBM15|HepG2	37
chr1	178546593	178547593	+	LINC00909|k562|ENSG00000213057|dwES	chr1	178547265	178547318	HNRNPU|HepG2	53
chr1	178546593	178547593	+	LINC00909|k562|ENSG00000213057|dwES	chr1	178546711	178546762	HNRNPC|HepG2	51
chr1	178546593	178547593	+	LINC00909|k562|ENSG00000213057|dwES	chr1	178546602	178546645	ILF3|HepG2	43
chr1	178546593	178547593	+	LINC00909|k562|ENSG00000213057|dwES	chr1	178547093	178547115	EIF3D|HepG2	22
chr1	178546593	178547593	+	LINC00909|k562|ENSG00000213057|dwES	chr1	178546717	178546747	FAM120A|HepG2	30
chr1	178546593	178547593	+	LINC00909|k562|ENSG00000213057|dwES	chr1	178547193	178547305	TIA1|HepG2	112
chr1	178546593	178547593	+	LINC00909|k562|ENSG00000213057|dwES	chr1	178546878	178546905	HNRNPC|HepG2	27
chr1	178546593	178547593	+	LINC00909|k562|ENSG00000213057|dwES	chr1	178547257	178547284	ILF3|HepG2	27
chr1	178546593	178547593	+	LINC00909|k562|ENSG00000213057|dwES	chr1	178547139	178547195	PRPF8|HepG2	56
chr1	178546593	178547593	+	LINC00909|k562|ENSG00000213057|dwES	chr1	178547260	178547301	TAF15|HepG2	41
chr1	178546593	178547593	+	LINC00909|k562|ENSG00000213057|dwES	chr1	178547042	178547149	BUD13|HepG2	107
chr1	178546593	178547593	+	LINC00909|k562|ENSG00000213057|dwES	chr1	178547245	178547322	TAF15|HepG2	77
chr1	178546593	178547593	+	LINC00909|k562|ENSG00000213057|dwES	chr1	178547141	178547177	LSM11|HepG2	36
chr1	178546593	178547593	+	LINC00909|k562|ENSG00000213057|dwES	chr1	178547416	178547458	HNRNPA1|HepG2	42
chr1	178546593	178547593	+	LINC00909|k562|ENSG00000213057|dwES	chr1	178547120	178547184	AGGF1|HepG2	64
chr1	178546593	178547593	+	LINC00909|k562|ENSG00000213057|dwES	chr1	178547325	178547369	SFPQ|HepG2	44
chr1	178546593	178547593	+	LINC00909|k562|ENSG00000213057|dwES	chr1	178546714	178546760	SLTM|HepG2	46
chr1	178546593	178547593	+	LINC00909|k562|ENSG00000213057|dwES	chr1	178547258	178547296	CDC40|HepG2	38
chr1	178546593	178547593	+	LINC00909|k562|ENSG00000213057|dwES	chr1	178546721	178546760	ILF3|HepG2	39
chr1	178546593	178547593	+	LINC00909|k562|ENSG00000213057|dwES	chr1	178547406	178547444	HNRNPL|HepG2	38
chr1	178546593	178547593	+	LINC00909|k562|ENSG00000213057|dwES	chr1	178547134	178547186	TAF15|HepG2	52
chr1	178546593	178547593	+	LINC00909|k562|ENSG00000213057|dwES	chr1	178546720	178546741	U2AF1|HepG2	21
chr1	178546593	178547593	+	LINC00909|k562|ENSG00000213057|dwES	chr1	178546714	178546750	EIF3D|HepG2	36
chr1	178546593	178547593	+	LINC00909|k562|ENSG00000213057|dwES	chr1	178547332	178547366	CDC40|HepG2	34
chr1	178546593	178547593	+	LINC00909|k562|ENSG00000213057|dwES	chr1	178547115	178547143	GRWD1|HepG2	28
chr1	178546593	178547593	+	LINC00909|k562|ENSG00000213057|dwES	chr1	178547480	178547502	ILF3|HepG2	22
chr1	178546593	178547593	+	LINC00909|k562|ENSG00000213057|dwES	chr1	178547186	178547275	TIA1|HepG2	89
chr1	178546593	178547593	+	LINC00909|k562|ENSG00000213057|dwES	chr1	178546588	178546653	HNRNPC|HepG2	60
chr1	178546593	178547593	+	LINC00909|k562|ENSG00000213057|dwES	chr1	178547092	178547126	SRSF9|HepG2	34
chr1	178546593	178547593	+	LINC00909|k562|ENSG00000213057|dwES	chr1	178547091	178547176	PPIG|HepG2	85
chr1	178546593	178547593	+	LINC00909|k562|ENSG00000213057|dwES	chr1	178547197	178547243	GRWD1|HepG2	46
chr1	178546593	178547593	+	LINC00909|k562|ENSG00000213057|dwES	chr1	178547266	178547293	U2AF1|HepG2	27
chr1	178546593	178547593	+	LINC00909|k562|ENSG00000213057|dwES	chr1	178547111	178547153	UCHL5|HepG2	42
chr1	178546593	178547593	+	LINC00909|k562|ENSG00000213057|dwES	chr1	178547277	178547337	CSTF2|HepG2	60
chr1	178546593	178547593	+	LINC00909|k562|ENSG00000213057|dwES	chr1	178547254	178547291	HNRNPL|HepG2	37
chr1	178546593	178547593	+	LINC00909|k562|ENSG00000213057|dwES	chr1	178547313	178547361	UCHL5|HepG2	48
chr1	178546593	178547593	+	LINC00909|k562|ENSG00000213057|dwES	chr1	178546711	178546751	UCHL5|HepG2	40
chr1	178546593	178547593	+	LINC00909|k562|ENSG00000213057|dwES	chr1	178547245	178547279	EFTUD2|HepG2	34
chr1	178546593	178547593	+	LINC00909|k562|ENSG00000213057|dwES	chr1	178547261	178547310	LSM11|HepG2	49
chr1	178546593	178547593	+	LINC00909|k562|ENSG00000213057|dwES	chr1	178547396	178547439	DGCR8|HepG2	43
chr1	178546593	178547593	+	LINC00909|k562|ENSG00000213057|dwES	chr1	178547134	178547161	RBM22|HepG2	27
chr1	178546593	178547593	+	LINC00909|k562|ENSG00000213057|dwES	chr1	178547148	178547212	CSTF2|HepG2	64
chr1	178546593	178547593	+	LINC00909|k562|ENSG00000213057|dwES	chr1	178546610	178546637	RBM22|HepG2	27
chr1	178546593	178547593	+	LINC00909|k562|ENSG00000213057|dwES	chr1	178547465	178547493	SUPV3L1|HepG2	28
chr1	178546593	178547593	+	LINC00909|k562|ENSG00000213057|dwES	chr1	178547074	178547135	U2AF1|HepG2	61
chr1	178546593	178547593	+	LINC00909|k562|ENSG00000213057|dwES	chr1	178547073	178547140	U2AF2|HepG2	67
chr1	178546593	178547593	+	LINC00909|k562|ENSG00000213057|dwES	chr1	178547240	178547327	CSTF2|HepG2	87
chr1	178546593	178547593	+	LINC00909|k562|ENSG00000213057|dwES	chr1	178547081	178547121	UCHL5|HepG2	40
chr1	178546593	178547593	+	LINC00909|k562|ENSG00000213057|dwES	chr1	178547124	178547163	FASTKD2|HepG2	39
chr1	178546593	178547593	+	LINC00909|k562|ENSG00000213057|dwES	chr1	178547095	178547182	PPIG|HepG2	87
chr1	178546593	178547593	+	LINC00909|k562|ENSG00000213057|dwES	chr1	178547277	178547320	LSM11|HepG2	43
chr1	178546593	178547593	+	LINC00909|k562|ENSG00000213057|dwES	chr1	178547223	178547276	POLR2G|HepG2	53
chr1	178546593	178547593	+	LINC00909|k562|ENSG00000213057|dwES	chr1	178547238	178547268	HNRNPA1|HepG2	30
chr1	178546593	178547593	+	LINC00909|k562|ENSG00000213057|dwES	chr1	178547460	178547506	HNRNPU|HepG2	46
chr1	178546593	178547593	+	LINC00909|k562|ENSG00000213057|dwES	chr1	178547292	178547312	LARP4|HepG2	20
chr1	178546593	178547593	+	LINC00909|k562|ENSG00000213057|dwES	chr1	178547255	178547308	GRWD1|HepG2	53
chr1	178546593	178547593	+	LINC00909|k562|ENSG00000213057|dwES	chr1	178546711	178546742	AGGF1|HepG2	31
chr1	178546593	178547593	+	LINC00909|k562|ENSG00000213057|dwES	chr1	178546714	178546761	HNRNPC|HepG2	47
chr1	178546593	178547593	+	LINC00909|k562|ENSG00000213057|dwES	chr1	178547154	178547181	RBM5|HepG2	27
chr1	178546593	178547593	+	LINC00909|k562|ENSG00000213057|dwES	chr1	178547239	178547303	BUD13|HepG2	64
chr1	178546593	178547593	+	LINC00909|k562|ENSG00000213057|dwES	chr1	178547452	178547493	U2AF2|HepG2	41
chr5	154412388	154413388	+	LINC00909|k562|ENSG00000164574|dwES	chr5	154412388	154412423	SRSF9|HepG2	35
chr5	154412388	154413388	+	LINC00909|k562|ENSG00000164574|dwES	chr5	154412579	154412635	TAF15|HepG2	56
chr5	154412388	154413388	+	LINC00909|k562|ENSG00000164574|dwES	chr5	154412889	154412918	SF3B4|K562	29
chr5	154412388	154413388	+	LINC00909|k562|ENSG00000164574|dwES	chr5	154413124	154413156	XRN2|K562	32
chr5	154412388	154413388	+	LINC00909|k562|ENSG00000164574|dwES	chr5	154413207	154413250	ILF3|K562	43
chr5	154412388	154413388	+	LINC00909|k562|ENSG00000164574|dwES	chr5	154412956	154412979	IGF2BP3|HepG2	23
chr5	154412388	154413388	+	LINC00909|k562|ENSG00000164574|dwES	chr5	154412518	154412540	HNRNPA1|HepG2	22
chr5	154412388	154413388	+	LINC00909|k562|ENSG00000164574|dwES	chr5	154412382	154412390	TBRG4|K562	2
chr5	154412388	154413388	+	LINC00909|k562|ENSG00000164574|dwES	chr5	154413147	154413179	TAF15|K562	32
chr5	154412388	154413388	+	LINC00909|k562|ENSG00000164574|dwES	chr5	154412998	154413037	PRPF8|HepG2	39
chr5	154412388	154413388	+	LINC00909|k562|ENSG00000164574|dwES	chr5	154413318	154413353	HNRNPA1|HepG2	35
chr5	154412388	154413388	+	LINC00909|k562|ENSG00000164574|dwES	chr5	154412895	154412925	U2AF1|K562	30
chr5	154412388	154413388	+	LINC00909|k562|ENSG00000164574|dwES	chr5	154412865	154412902	BUD13|K562	37
chr5	154412388	154413388	+	LINC00909|k562|ENSG00000164574|dwES	chr5	154412734	154412769	HNRNPA1|HepG2	35
chr5	154412388	154413388	+	LINC00909|k562|ENSG00000164574|dwES	chr5	154412946	154412987	DDX6|HepG2	41
chr5	154412388	154413388	+	LINC00909|k562|ENSG00000164574|dwES	chr5	154412600	154412641	NKRF|HepG2	41
chr5	154412388	154413388	+	LINC00909|k562|ENSG00000164574|dwES	chr5	154412888	154412897	IGF2BP2|K562	9
chr5	154412388	154413388	+	LINC00909|k562|ENSG00000164574|dwES	chr5	154412589	154412620	TAF15|HepG2	31
chr5	154412388	154413388	+	LINC00909|k562|ENSG00000164574|dwES	chr5	154412596	154412637	CSTF2T|HepG2	41
chr5	154412388	154413388	+	LINC00909|k562|ENSG00000164574|dwES	chr5	154412887	154412909	UCHL5|K562	22
chr5	154412388	154413388	+	LINC00909|k562|ENSG00000164574|dwES	chr5	154412994	154413045	PRPF8|K562	51
chr5	154412388	154413388	+	LINC00909|k562|ENSG00000164574|dwES	chr5	154412957	154412988	FMR1|K562	31
chr5	154412388	154413388	+	LINC00909|k562|ENSG00000164574|dwES	chr5	154412885	154412931	U2AF2|HepG2	46
chr5	154412388	154413388	+	LINC00909|k562|ENSG00000164574|dwES	chr5	154412888	154412901	IGF2BP3|HepG2	13
chr5	154412388	154413388	+	LINC00909|k562|ENSG00000164574|dwES	chr5	154412383	154412412	YBX3|K562	24
chr5	154412388	154413388	+	LINC00909|k562|ENSG00000164574|dwES	chr5	154412888	154412897	YBX3|K562	9
chr5	154412388	154413388	+	LINC00909|k562|ENSG00000164574|dwES	chr5	154412828	154412863	SLTM|K562	35
chr5	154412388	154413388	+	LINC00909|k562|ENSG00000164574|dwES	chr5	154412896	154412928	METAP2|K562	32
chr5	154412388	154413388	+	LINC00909|k562|ENSG00000164574|dwES	chr5	154412625	154412656	RBM15|HepG2	31
chr5	154412388	154413388	+	LINC00909|k562|ENSG00000164574|dwES	chr5	154412858	154412884	HNRNPU|HepG2	26
chr5	154412388	154413388	+	LINC00909|k562|ENSG00000164574|dwES	chr5	154412875	154412939	U2AF2|K562	64
chr5	154412388	154413388	+	LINC00909|k562|ENSG00000164574|dwES	chr5	154412943	154412993	IGF2BP1|HepG2	50
chr5	154412388	154413388	+	LINC00909|k562|ENSG00000164574|dwES	chr5	154412960	154412984	SND1|HepG2	24
chr5	154412388	154413388	+	LINC00909|k562|ENSG00000164574|dwES	chr5	154412603	154412633	SAFB2|K562	30
chr5	154412388	154413388	+	LINC00909|k562|ENSG00000164574|dwES	chr5	154412586	154412622	HNRNPU|HepG2	36
chr5	154412388	154413388	+	LINC00909|k562|ENSG00000164574|dwES	chr5	154412523	154412551	AKAP8L|K562	28
chr5	154412388	154413388	+	LINC00909|k562|ENSG00000164574|dwES	chr5	154413217	154413246	HNRNPC|HepG2	29
chr5	154412388	154413388	+	LINC00909|k562|ENSG00000164574|dwES	chr5	154413325	154413349	TAF15|K562	24
chr5	154412388	154413388	+	LINC00909|k562|ENSG00000164574|dwES	chr5	154412595	154412629	HNRNPU|K562	34
chr5	154412388	154413388	+	LINC00909|k562|ENSG00000164574|dwES	chr5	154412893	154412932	U2AF2|K562	39
chr5	154412388	154413388	+	LINC00909|k562|ENSG00000164574|dwES	chr5	154413206	154413260	CSTF2|HepG2	54
chr5	154412388	154413388	+	LINC00909|k562|ENSG00000164574|dwES	chr5	154412989	154413045	PRPF8|HepG2	56
chr5	154412388	154413388	+	LINC00909|k562|ENSG00000164574|dwES	chr5	154412890	154412921	U2AF2|HepG2	31
chr5	154412388	154413388	+	LINC00909|k562|ENSG00000164574|dwES	chr5	154412887	154412919	GEMIN5|K562	32
chr5	154412388	154413388	+	LINC00909|k562|ENSG00000164574|dwES	chr5	154412585	154412644	CSTF2|HepG2	59
chr5	154412388	154413388	+	LINC00909|k562|ENSG00000164574|dwES	chr5	154412892	154412936	U2AF1|HepG2	44
chr5	154412388	154413388	+	LINC00909|k562|ENSG00000164574|dwES	chr5	154412868	154412900	GPKOW|K562	32
chr5	154412388	154413388	+	LINC00909|k562|ENSG00000164574|dwES	chr5	154412833	154412867	ZNF622|K562	34
chr5	154412388	154413388	+	LINC00909|k562|ENSG00000164574|dwES	chr5	154412390	154412419	TBRG4|K562	29
chr5	154412388	154413388	+	LINC00909|k562|ENSG00000164574|dwES	chr5	154412627	154412651	RBM5|HepG2	24
chr5	154412388	154413388	+	LINC00909|k562|ENSG00000164574|dwES	chr5	154412879	154412927	U2AF1|HepG2	48
chr5	154412388	154413388	+	LINC00909|k562|ENSG00000164574|dwES	chr5	154412608	154412635	SAFB2|K562	27
chr5	154412388	154413388	+	LINC00909|k562|ENSG00000164574|dwES	chr5	154412586	154412614	RBFOX2|K562	28
chr5	154412388	154413388	+	LINC00909|k562|ENSG00000164574|dwES	chr5	154412902	154412952	LIN28B|HepG2	50
chr5	154412388	154413388	+	LINC00909|k562|ENSG00000164574|dwES	chr5	154412955	154412994	IGF2BP2|K562	39
chr5	154412388	154413388	+	LINC00909|k562|ENSG00000164574|dwES	chr5	154412888	154412893	XRN2|HepG2	5
chr5	154412388	154413388	+	LINC00909|k562|ENSG00000164574|dwES	chr5	154412893	154412924	UCHL5|K562	31
chr5	154412388	154413388	+	LINC00909|k562|ENSG00000164574|dwES	chr5	154412796	154412836	DROSHA|K562	40
chr19	35262045	35263045	+	LINC00909|k562|ENSG00000105699|dwES	chr19	35262917	35262983	HNRNPU|K562	66
chr19	35262045	35263045	+	LINC00909|k562|ENSG00000105699|dwES	chr19	35262906	35262939	EFTUD2|HepG2	33
chr19	35262045	35263045	+	LINC00909|k562|ENSG00000105699|dwES	chr19	35262944	35262983	PRPF8|K562	39
chr19	35262045	35263045	+	LINC00909|k562|ENSG00000105699|dwES	chr19	35262930	35262964	SAFB2|K562	34
chr19	35262045	35263045	+	LINC00909|k562|ENSG00000105699|dwES	chr19	35262920	35262953	BUD13|K562	33
chr19	35262045	35263045	+	LINC00909|k562|ENSG00000105699|dwES	chr19	35262971	35262998	HNRNPU|K562	27
chr19	35262045	35263045	+	LINC00909|k562|ENSG00000105699|dwES	chr19	35262898	35262932	HNRNPC|HepG2	34
chr19	35262045	35263045	+	LINC00909|k562|ENSG00000105699|dwES	chr19	35262804	35262855	DDX42|K562	51
chr11	83192235	83193235	+	LINC00909|k562|ENSG00000247137|dwES	chr11	83192727	83192777	PPIG|HepG2	50
chr11	83192235	83193235	+	LINC00909|k562|ENSG00000247137|dwES	chr11	83192884	83192905	EFTUD2|HepG2	21
chr11	83192235	83193235	+	LINC00909|k562|ENSG00000247137|dwES	chr11	83193112	83193155	AGGF1|HepG2	43
chr11	83192235	83193235	+	LINC00909|k562|ENSG00000247137|dwES	chr11	83193198	83193249	METAP2|K562	37
chr11	83192235	83193235	+	LINC00909|k562|ENSG00000247137|dwES	chr11	83192851	83192898	SMNDC1|K562	47
chr11	83192235	83193235	+	LINC00909|k562|ENSG00000247137|dwES	chr11	83192711	83192762	SRSF7|K562	51
chr11	83192235	83193235	+	LINC00909|k562|ENSG00000247137|dwES	chr11	83192579	83192681	KHSRP|K562	102
chr11	83192235	83193235	+	LINC00909|k562|ENSG00000247137|dwES	chr11	83192449	83192489	TAF15|K562	40
chr11	83192235	83193235	+	LINC00909|k562|ENSG00000247137|dwES	chr11	83192936	83192974	HNRNPL|HepG2	38
chr11	83192235	83193235	+	LINC00909|k562|ENSG00000247137|dwES	chr11	83192446	83192497	HNRNPA1|HepG2	51
chr11	83192235	83193235	+	LINC00909|k562|ENSG00000247137|dwES	chr11	83192648	83192689	PRPF8|K562	41
chr11	83192235	83193235	+	LINC00909|k562|ENSG00000247137|dwES	chr11	83192751	83192781	LARP4|HepG2	30
chr11	83192235	83193235	+	LINC00909|k562|ENSG00000247137|dwES	chr11	83192750	83192762	TAF15|K562	12
chr11	83192235	83193235	+	LINC00909|k562|ENSG00000247137|dwES	chr11	83193104	83193152	LSM11|HepG2	48
chr11	83192235	83193235	+	LINC00909|k562|ENSG00000247137|dwES	chr11	83192939	83192957	TIA1|K562	18
chr11	83192235	83193235	+	LINC00909|k562|ENSG00000247137|dwES	chr11	83192760	83192806	XRN2|K562	46
chr11	83192235	83193235	+	LINC00909|k562|ENSG00000247137|dwES	chr11	83192681	83192742	KHSRP|K562	61
chr11	83192235	83193235	+	LINC00909|k562|ENSG00000247137|dwES	chr11	83192688	83192742	TIA1|K562	54
chr11	83192235	83193235	+	LINC00909|k562|ENSG00000247137|dwES	chr11	83193185	83193200	CSTF2|HepG2	15
chr11	83192235	83193235	+	LINC00909|k562|ENSG00000247137|dwES	chr11	83192458	83192512	HNRNPU|K562	54
chr11	83192235	83193235	+	LINC00909|k562|ENSG00000247137|dwES	chr11	83192640	83192710	RBM22|K562	70
chr11	83192235	83193235	+	LINC00909|k562|ENSG00000247137|dwES	chr11	83192773	83192832	U2AF2|HepG2	59
chr11	83192235	83193235	+	LINC00909|k562|ENSG00000247137|dwES	chr11	83192461	83192498	CPSF6|K562	37
chr11	83192235	83193235	+	LINC00909|k562|ENSG00000247137|dwES	chr11	83192579	83192601	U2AF1|HepG2	22
chr11	83192235	83193235	+	LINC00909|k562|ENSG00000247137|dwES	chr11	83192529	83192558	U2AF2|K562	29
chr11	83192235	83193235	+	LINC00909|k562|ENSG00000247137|dwES	chr11	83192483	83192500	QKI|HepG2	17
chr11	83192235	83193235	+	LINC00909|k562|ENSG00000247137|dwES	chr11	83193118	83193139	NONO|K562	21
chr11	83192235	83193235	+	LINC00909|k562|ENSG00000247137|dwES	chr11	83192452	83192529	CDC40|HepG2	77
chr11	83192235	83193235	+	LINC00909|k562|ENSG00000247137|dwES	chr11	83192813	83192847	PRPF8|HepG2	34
chr11	83192235	83193235	+	LINC00909|k562|ENSG00000247137|dwES	chr11	83193189	83193205	XRN2|K562	16
chr11	83192235	83193235	+	LINC00909|k562|ENSG00000247137|dwES	chr11	83192454	83192597	U2AF2|HepG2	143
chr11	83192235	83193235	+	LINC00909|k562|ENSG00000247137|dwES	chr11	83192682	83192773	PRPF8|K562	91
chr11	83192235	83193235	+	LINC00909|k562|ENSG00000247137|dwES	chr11	83192312	83192316	SUB1|HepG2	4
chr11	83192235	83193235	+	LINC00909|k562|ENSG00000247137|dwES	chr11	83192858	83192943	HNRNPK|K562	85
chr11	83192235	83193235	+	LINC00909|k562|ENSG00000247137|dwES	chr11	83192580	83192609	KHDRBS1|K562	29
chr11	83192235	83193235	+	LINC00909|k562|ENSG00000247137|dwES	chr11	83192464	83192528	KHDRBS1|K562	64
chr11	83192235	83193235	+	LINC00909|k562|ENSG00000247137|dwES	chr11	83192757	83192791	IGF2BP3|HepG2	34
chr11	83192235	83193235	+	LINC00909|k562|ENSG00000247137|dwES	chr11	83192785	83192850	EFTUD2|HepG2	65
chr11	83192235	83193235	+	LINC00909|k562|ENSG00000247137|dwES	chr11	83192883	83192917	RBM22|HepG2	34
chr11	83192235	83193235	+	LINC00909|k562|ENSG00000247137|dwES	chr11	83192437	83192483	CSTF2T|HepG2	46
chr11	83192235	83193235	+	LINC00909|k562|ENSG00000247137|dwES	chr11	83193221	83193248	RBM15|HepG2	14
chr11	83192235	83193235	+	LINC00909|k562|ENSG00000247137|dwES	chr11	83192699	83192762	PRPF8|HepG2	63
chr11	83192235	83193235	+	LINC00909|k562|ENSG00000247137|dwES	chr11	83192854	83192881	SF3B4|HepG2	27
chr11	83192235	83193235	+	LINC00909|k562|ENSG00000247137|dwES	chr11	83192764	83192799	RBM15|HepG2	35
chr11	83192235	83193235	+	LINC00909|k562|ENSG00000247137|dwES	chr11	83192656	83192688	GRWD1|HepG2	32
chr11	83192235	83193235	+	LINC00909|k562|ENSG00000247137|dwES	chr11	83193204	83193240	SUPV3L1|HepG2	31
chr11	83192235	83193235	+	LINC00909|k562|ENSG00000247137|dwES	chr11	83193186	83193204	SRSF1|HepG2	18
chr11	83192235	83193235	+	LINC00909|k562|ENSG00000247137|dwES	chr11	83192465	83192497	SUGP2|HepG2	32
chr11	83192235	83193235	+	LINC00909|k562|ENSG00000247137|dwES	chr11	83192788	83192834	SRSF1|K562	46
chr11	83192235	83193235	+	LINC00909|k562|ENSG00000247137|dwES	chr11	83193206	83193240	DDX55|K562	29
chr11	83192235	83193235	+	LINC00909|k562|ENSG00000247137|dwES	chr11	83192810	83192849	PRPF8|K562	39
chr11	83192235	83193235	+	LINC00909|k562|ENSG00000247137|dwES	chr11	83192640	83192718	TIA1|K562	78
chr11	83192235	83193235	+	LINC00909|k562|ENSG00000247137|dwES	chr11	83192782	83192821	U2AF2|K562	39
chr11	83192235	83193235	+	LINC00909|k562|ENSG00000247137|dwES	chr11	83193178	83193233	SAFB2|K562	55
chr11	83192235	83193235	+	LINC00909|k562|ENSG00000247137|dwES	chr11	83192695	83192780	EFTUD2|HepG2	85
chr11	83192235	83193235	+	LINC00909|k562|ENSG00000247137|dwES	chr11	83192483	83192515	RBM5|HepG2	32
chr11	83192235	83193235	+	LINC00909|k562|ENSG00000247137|dwES	chr11	83192553	83192611	UCHL5|K562	58
chr11	83192235	83193235	+	LINC00909|k562|ENSG00000247137|dwES	chr11	83192727	83192772	RBM15|K562	45
chr11	83192235	83193235	+	LINC00909|k562|ENSG00000247137|dwES	chr11	83192712	83192815	UCHL5|HepG2	103
chr11	83192235	83193235	+	LINC00909|k562|ENSG00000247137|dwES	chr11	83192701	83192822	GRWD1|HepG2	121
chr11	83192235	83193235	+	LINC00909|k562|ENSG00000247137|dwES	chr11	83192812	83192887	SF3B4|HepG2	75
chr11	83192235	83193235	+	LINC00909|k562|ENSG00000247137|dwES	chr11	83192678	83192727	TIA1|HepG2	49
chr11	83192235	83193235	+	LINC00909|k562|ENSG00000247137|dwES	chr11	83192793	83192845	U2AF1|HepG2	52
chr11	83192235	83193235	+	LINC00909|k562|ENSG00000247137|dwES	chr11	83192696	83192764	PRPF8|HepG2	68
chr11	83192235	83193235	+	LINC00909|k562|ENSG00000247137|dwES	chr11	83192708	83192767	SRSF7|K562	59
chr11	83192235	83193235	+	LINC00909|k562|ENSG00000247137|dwES	chr11	83192839	83192864	SMNDC1|HepG2	25
chr11	83192235	83193235	+	LINC00909|k562|ENSG00000247137|dwES	chr11	83192728	83192831	AGGF1|HepG2	103
chr11	83192235	83193235	+	LINC00909|k562|ENSG00000247137|dwES	chr11	83192720	83192762	SRSF7|HepG2	42
chr11	83192235	83193235	+	LINC00909|k562|ENSG00000247137|dwES	chr11	83192434	83192477	XRN2|HepG2	43
chr11	83192235	83193235	+	LINC00909|k562|ENSG00000247137|dwES	chr11	83192455	83192509	EIF3D|HepG2	54
chr11	83192235	83193235	+	LINC00909|k562|ENSG00000247137|dwES	chr11	83192775	83192816	U2AF1|HepG2	41
chr11	83192235	83193235	+	LINC00909|k562|ENSG00000247137|dwES	chr11	83192887	83192913	U2AF2|K562	26
chr11	83192235	83193235	+	LINC00909|k562|ENSG00000247137|dwES	chr11	83192450	83192511	HNRNPUL1|HepG2	61
chr11	83192235	83193235	+	LINC00909|k562|ENSG00000247137|dwES	chr11	83192802	83192818	UCHL5|HepG2	16
chr11	83192235	83193235	+	LINC00909|k562|ENSG00000247137|dwES	chr11	83192755	83192842	BUD13|K562	87
chr11	83192235	83193235	+	LINC00909|k562|ENSG00000247137|dwES	chr11	83192810	83192842	SMNDC1|K562	32
chr11	83192235	83193235	+	LINC00909|k562|ENSG00000247137|dwES	chr11	83192573	83192610	U2AF2|HepG2	37
chr11	83192235	83193235	+	LINC00909|k562|ENSG00000247137|dwES	chr11	83192517	83192551	U2AF2|HepG2	34
chr11	83192235	83193235	+	LINC00909|k562|ENSG00000247137|dwES	chr11	83192490	83192503	HNRNPU|K562	13
chr11	83192235	83193235	+	LINC00909|k562|ENSG00000247137|dwES	chr11	83192786	83192804	DDX59|HepG2	18
chr11	83192235	83193235	+	LINC00909|k562|ENSG00000247137|dwES	chr11	83192735	83192789	ZNF622|K562	54
chr11	83192235	83193235	+	LINC00909|k562|ENSG00000247137|dwES	chr11	83192638	83192680	LIN28B|K562	42
chr11	83192235	83193235	+	LINC00909|k562|ENSG00000247137|dwES	chr11	83192445	83192496	U2AF1|HepG2	51
chr11	83192235	83193235	+	LINC00909|k562|ENSG00000247137|dwES	chr11	83193181	83193220	HNRNPUL1|K562	39
chr11	83192235	83193235	+	LINC00909|k562|ENSG00000247137|dwES	chr11	83193069	83193104	HNRNPU|K562	35
chr11	83192235	83193235	+	LINC00909|k562|ENSG00000247137|dwES	chr11	83192520	83192546	RBM5|HepG2	26
chr11	83192235	83193235	+	LINC00909|k562|ENSG00000247137|dwES	chr11	83192302	83192338	RBFOX2|K562	36
chr11	83192235	83193235	+	LINC00909|k562|ENSG00000247137|dwES	chr11	83192898	83192939	U2AF2|K562	41
chr11	83192235	83193235	+	LINC00909|k562|ENSG00000247137|dwES	chr11	83192724	83192786	CDC40|HepG2	62
chr11	83192235	83193235	+	LINC00909|k562|ENSG00000247137|dwES	chr11	83192645	83192672	TIA1|K562	27
chr11	83192235	83193235	+	LINC00909|k562|ENSG00000247137|dwES	chr11	83192460	83192574	SAFB2|K562	114
chr11	83192235	83193235	+	LINC00909|k562|ENSG00000247137|dwES	chr11	83193185	83193224	TIA1|HepG2	39
chr11	83192235	83193235	+	LINC00909|k562|ENSG00000247137|dwES	chr11	83192810	83192879	BUD13|HepG2	69
chr11	83192235	83193235	+	LINC00909|k562|ENSG00000247137|dwES	chr11	83192538	83192598	CSTF2|HEK293	60
chr11	83192235	83193235	+	LINC00909|k562|ENSG00000247137|dwES	chr11	83192647	83192669	LIN28B|HepG2	22
chr11	83192235	83193235	+	LINC00909|k562|ENSG00000247137|dwES	chr11	83192885	83192946	TAF15|HepG2	61
chr11	83192235	83193235	+	LINC00909|k562|ENSG00000247137|dwES	chr11	83192581	83192610	PRPF8|K562	29
chr11	83192235	83193235	+	LINC00909|k562|ENSG00000247137|dwES	chr11	83192457	83192488	SLTM|HepG2	31
chr11	83192235	83193235	+	LINC00909|k562|ENSG00000247137|dwES	chr11	83192513	83192559	U2AF2|K562	46
chr11	83192235	83193235	+	LINC00909|k562|ENSG00000247137|dwES	chr11	83193177	83193215	U2AF1|HepG2	38
chr11	83192235	83193235	+	LINC00909|k562|ENSG00000247137|dwES	chr11	83192713	83192744	DHX30|K562	31
chr11	83192235	83193235	+	LINC00909|k562|ENSG00000247137|dwES	chr11	83193172	83193213	U2AF1|HepG2	41
chr11	83192235	83193235	+	LINC00909|k562|ENSG00000247137|dwES	chr11	83192798	83192826	PRPF8|K562	28
chr11	83192235	83193235	+	LINC00909|k562|ENSG00000247137|dwES	chr11	83192792	83192828	U2AF1|K562	36
chr11	83192235	83193235	+	LINC00909|k562|ENSG00000247137|dwES	chr11	83193145	83193258	CDC40|HepG2	90
chr11	83192235	83193235	+	LINC00909|k562|ENSG00000247137|dwES	chr11	83191985	83192338	TIA1|HeLa	103
chr11	83192235	83193235	+	LINC00909|k562|ENSG00000247137|dwES	chr11	83193171	83193175	XRN2|K562	4
chr11	83192235	83193235	+	LINC00909|k562|ENSG00000247137|dwES	chr11	83192803	83192854	SF3B4|K562	51
chr11	83192235	83193235	+	LINC00909|k562|ENSG00000247137|dwES	chr11	83192881	83192923	HNRNPK|K562	42
chr11	83192235	83193235	+	LINC00909|k562|ENSG00000247137|dwES	chr11	83192749	83192801	HNRNPUL1|HepG2	52
chr11	83192235	83193235	+	LINC00909|k562|ENSG00000247137|dwES	chr11	83192640	83192720	KHSRP|K562	80
chr11	83192235	83193235	+	LINC00909|k562|ENSG00000247137|dwES	chr11	83193183	83193210	TAF15|HepG2	27
chr11	83192235	83193235	+	LINC00909|k562|ENSG00000247137|dwES	chr11	83192307	83192324	TAF15|HepG2	17
chr11	83192235	83193235	+	LINC00909|k562|ENSG00000247137|dwES	chr11	83193172	83193218	HNRNPA1|HepG2	46
chr11	83192235	83193235	+	LINC00909|k562|ENSG00000247137|dwES	chr11	83193144	83193172	TROVE2|HepG2	28
chr11	83192235	83193235	+	LINC00909|k562|ENSG00000247137|dwES	chr11	83192452	83192505	KHDRBS1|K562	53
chr11	83192235	83193235	+	LINC00909|k562|ENSG00000247137|dwES	chr11	83193150	83193223	TAF15|K562	73
chr11	83192235	83193235	+	LINC00909|k562|ENSG00000247137|dwES	chr11	83192778	83192842	XRN2|K562	64
chr11	83192235	83193235	+	LINC00909|k562|ENSG00000247137|dwES	chr11	83192478	83192549	HNRNPC|HepG2	71
chr11	83192235	83193235	+	LINC00909|k562|ENSG00000247137|dwES	chr11	83192645	83192682	PRPF8|K562	37
chr11	83192235	83193235	+	LINC00909|k562|ENSG00000247137|dwES	chr11	83192496	83192546	U2AF1|HepG2	50
chr11	83192235	83193235	+	LINC00909|k562|ENSG00000247137|dwES	chr11	83192729	83192774	RBM15|K562	45
chr11	83192235	83193235	+	LINC00909|k562|ENSG00000247137|dwES	chr11	83193168	83193241	HNRNPC|HepG2	67
chr11	83192235	83193235	+	LINC00909|k562|ENSG00000247137|dwES	chr11	83192691	83192727	GPKOW|K562	36
chr11	83192235	83193235	+	LINC00909|k562|ENSG00000247137|dwES	chr11	83193185	83193210	LSM11|K562	25
chr11	83192235	83193235	+	LINC00909|k562|ENSG00000247137|dwES	chr11	83192685	83192723	TIA1|HepG2	38
chr11	83192235	83193235	+	LINC00909|k562|ENSG00000247137|dwES	chr11	83193193	83193205	TIA1|HepG2	12
chr11	83192235	83193235	+	LINC00909|k562|ENSG00000247137|dwES	chr11	83192637	83192679	EFTUD2|K562	42
chr11	83192235	83193235	+	LINC00909|k562|ENSG00000247137|dwES	chr11	83192512	83192558	CSTF2T|K562	46
chr11	83192235	83193235	+	LINC00909|k562|ENSG00000247137|dwES	chr11	83192776	83192817	U2AF2|HepG2	41
chr11	83192235	83193235	+	LINC00909|k562|ENSG00000247137|dwES	chr11	83192822	83192850	RBM15|K562	28
chr11	83192235	83193235	+	LINC00909|k562|ENSG00000247137|dwES	chr11	83192467	83192500	TROVE2|K562	33
chr11	83192235	83193235	+	LINC00909|k562|ENSG00000247137|dwES	chr11	83192739	83192822	NOLC1|K562	83
chr11	83192235	83193235	+	LINC00909|k562|ENSG00000247137|dwES	chr11	83192589	83192599	KHSRP|K562	10
chr11	83192235	83193235	+	LINC00909|k562|ENSG00000247137|dwES	chr11	83192714	83192768	BUD13|HepG2	54
chr11	83192235	83193235	+	LINC00909|k562|ENSG00000247137|dwES	chr11	83192813	83192837	GEMIN5|K562	24
chr11	83192235	83193235	+	LINC00909|k562|ENSG00000247137|dwES	chr11	83193103	83193152	DHX30|HepG2	49
chr11	83192235	83193235	+	LINC00909|k562|ENSG00000247137|dwES	chr11	83192825	83192839	FXR1|K562	14
chr11	83192235	83193235	+	LINC00909|k562|ENSG00000247137|dwES	chr11	83192442	83192487	SLTM|K562	45
chr11	83192235	83193235	+	LINC00909|k562|ENSG00000247137|dwES	chr11	83193182	83193219	TAF15|HepG2	37
chr11	83192235	83193235	+	LINC00909|k562|ENSG00000247137|dwES	chr11	83192708	83192810	GRWD1|HepG2	102
chr11	83192235	83193235	+	LINC00909|k562|ENSG00000247137|dwES	chr11	83192746	83192772	GEMIN5|K562	26
chr11	83192235	83193235	+	LINC00909|k562|ENSG00000247137|dwES	chr11	83193178	83193216	RBM5|HepG2	38
chr11	83192235	83193235	+	LINC00909|k562|ENSG00000247137|dwES	chr11	83192569	83192618	HNRNPL|HepG2	49
chr11	83192235	83193235	+	LINC00909|k562|ENSG00000247137|dwES	chr11	83193181	83193203	TARDBP|K562	22
chr11	83192235	83193235	+	LINC00909|k562|ENSG00000247137|dwES	chr11	83192708	83192771	PPIG|HepG2	63
chr11	83192235	83193235	+	LINC00909|k562|ENSG00000247137|dwES	chr11	83192731	83192851	BUD13|K562	120
chr11	83192235	83193235	+	LINC00909|k562|ENSG00000247137|dwES	chr11	83192740	83192782	RBM15|HepG2	42
chr11	83192235	83193235	+	LINC00909|k562|ENSG00000247137|dwES	chr11	83192323	83192332	TAF15|HepG2	9
chr11	83192235	83193235	+	LINC00909|k562|ENSG00000247137|dwES	chr11	83192649	83192673	LIN28B|K562	24
chr11	83192235	83193235	+	LINC00909|k562|ENSG00000247137|dwES	chr11	83192316	83192331	SUB1|HepG2	15
chr11	83192235	83193235	+	LINC00909|k562|ENSG00000247137|dwES	chr11	83192713	83192765	BUD13|HepG2	52
chr11	83192235	83193235	+	LINC00909|k562|ENSG00000247137|dwES	chr11	83193173	83193210	HNRNPA1|HepG2	37
chr11	83192235	83193235	+	LINC00909|k562|ENSG00000247137|dwES	chr11	83192443	83192492	HNRNPL|HepG2	49
chr11	83192235	83193235	+	LINC00909|k562|ENSG00000247137|dwES	chr11	83192805	83192852	BUD13|HepG2	47
chr11	83192235	83193235	+	LINC00909|k562|ENSG00000247137|dwES	chr11	83192312	83192343	EFTUD2|HepG2	31
chr11	83192235	83193235	+	LINC00909|k562|ENSG00000247137|dwES	chr11	83192671	83192692	GRWD1|HepG2	21
chr11	83192235	83193235	+	LINC00909|k562|ENSG00000247137|dwES	chr11	83192733	83192754	PTBP1|HepG2	21
chr11	83192235	83193235	+	LINC00909|k562|ENSG00000247137|dwES	chr11	83192475	83192509	RBFOX2|K562	34
chr11	83192235	83193235	+	LINC00909|k562|ENSG00000247137|dwES	chr11	83192479	83192513	SAFB2|K562	34
chr11	83192235	83193235	+	LINC00909|k562|ENSG00000247137|dwES	chr11	83193118	83193148	DDX59|HepG2	30
chr11	83192235	83193235	+	LINC00909|k562|ENSG00000247137|dwES	chr11	83192614	83192658	FIP1L1|HEK293	44
chr11	83192235	83193235	+	LINC00909|k562|ENSG00000247137|dwES	chr11	83192650	83192702	RBM22|K562	52
chr11	83192235	83193235	+	LINC00909|k562|ENSG00000247137|dwES	chr11	83192707	83192792	PRPF8|K562	85
chr11	83192235	83193235	+	LINC00909|k562|ENSG00000247137|dwES	chr11	83192711	83192771	UCHL5|HepG2	60
chr11	83192235	83193235	+	LINC00909|k562|ENSG00000247137|dwES	chr11	83192722	83192761	CSTF2|HepG2	39
chr11	83192235	83193235	+	LINC00909|k562|ENSG00000247137|dwES	chr11	83193177	83193214	FASTKD2|HepG2	37
chr11	83192235	83193235	+	LINC00909|k562|ENSG00000247137|dwES	chr11	83193177	83193215	TAF15|K562	38
chr22	31335191	31336191	+	LINC00909|k562|ENSG00000100105|dwES	chr22	31335804	31335850	U2AF1|HepG2	46
chr22	31335191	31336191	+	LINC00909|k562|ENSG00000100105|dwES	chr22	31335892	31335922	IGF2BP3|HepG2	30
chr22	31335191	31336191	+	LINC00909|k562|ENSG00000100105|dwES	chr22	31335701	31335719	CDC40|HepG2	18
chr22	31335191	31336191	+	LINC00909|k562|ENSG00000100105|dwES	chr22	31335796	31335827	EFTUD2|HepG2	31
chr22	31335191	31336191	+	LINC00909|k562|ENSG00000100105|dwES	chr22	31335823	31335832	RBM22|HepG2	9
chr22	31335191	31336191	+	LINC00909|k562|ENSG00000100105|dwES	chr22	31335815	31335818	LARP4|HepG2	3
chr22	31335191	31336191	+	LINC00909|k562|ENSG00000100105|dwES	chr22	31335878	31335927	SF3B4|HepG2	49
chr22	31335191	31336191	+	LINC00909|k562|ENSG00000100105|dwES	chr22	31335979	31336026	HNRNPA1|HepG2	47
chr22	31335191	31336191	+	LINC00909|k562|ENSG00000100105|dwES	chr22	31335830	31335843	LARP4|HepG2	13
chr22	31335191	31336191	+	LINC00909|k562|ENSG00000100105|dwES	chr22	31336066	31336107	RBM5|HepG2	41
chr22	31335191	31336191	+	LINC00909|k562|ENSG00000100105|dwES	chr22	31335888	31335935	SF3B4|HepG2	47
chr22	31335191	31336191	+	LINC00909|k562|ENSG00000100105|dwES	chr22	31335717	31335749	U2AF1|HepG2	32
chr22	31335191	31336191	+	LINC00909|k562|ENSG00000100105|dwES	chr22	31335274	31335315	SAFB2|K562	41
chr22	31335191	31336191	+	LINC00909|k562|ENSG00000100105|dwES	chr22	31335993	31336017	HNRNPM|HepG2	24
chr22	31335191	31336191	+	LINC00909|k562|ENSG00000100105|dwES	chr22	31335733	31335768	SF3A3|HepG2	35
chr22	31335191	31336191	+	LINC00909|k562|ENSG00000100105|dwES	chr22	31335196	31335205	NCBP2|HepG2	9
chr22	31335191	31336191	+	LINC00909|k562|ENSG00000100105|dwES	chr22	31335644	31335697	PRPF8|HepG2	53
chr22	31335191	31336191	+	LINC00909|k562|ENSG00000100105|dwES	chr22	31335703	31335769	SRSF1|HepG2	66
chr22	31335191	31336191	+	LINC00909|k562|ENSG00000100105|dwES	chr22	31335802	31335853	PRPF8|HepG2	51
chr22	31335191	31336191	+	LINC00909|k562|ENSG00000100105|dwES	chr22	31335497	31335500	DDX6|HepG2	3
chr22	31335191	31336191	+	LINC00909|k562|ENSG00000100105|dwES	chr22	31335463	31335511	RPS5|HepG2	48
chr22	31335191	31336191	+	LINC00909|k562|ENSG00000100105|dwES	chr22	31336068	31336099	HNRNPL|HepG2	31
chr22	31335191	31336191	+	LINC00909|k562|ENSG00000100105|dwES	chr22	31335813	31335842	SRSF7|HepG2	29
chr22	31335191	31336191	+	LINC00909|k562|ENSG00000100105|dwES	chr22	31335810	31335844	HNRNPC|HepG2	34
chr22	31335191	31336191	+	LINC00909|k562|ENSG00000100105|dwES	chr22	31335330	31335338	RBM15|HepG2	8
chr22	31335191	31336191	+	LINC00909|k562|ENSG00000100105|dwES	chr22	31335562	31335580	HNRNPUL1|HepG2	18
chr22	31335191	31336191	+	LINC00909|k562|ENSG00000100105|dwES	chr22	31335748	31335794	GRWD1|HepG2	46
chr22	31335191	31336191	+	LINC00909|k562|ENSG00000100105|dwES	chr22	31335650	31335658	TIA1|HepG2	8
chr22	31335191	31336191	+	LINC00909|k562|ENSG00000100105|dwES	chr22	31336111	31336153	HNRNPA1|HepG2	42
chr22	31335191	31336191	+	LINC00909|k562|ENSG00000100105|dwES	chr22	31335705	31335768	GRWD1|HepG2	63
chr22	31335191	31336191	+	LINC00909|k562|ENSG00000100105|dwES	chr22	31335810	31335864	BUD13|HepG2	54
chr22	31335191	31336191	+	LINC00909|k562|ENSG00000100105|dwES	chr22	31335795	31335838	SRSF7|HepG2	43
chr22	31335191	31336191	+	LINC00909|k562|ENSG00000100105|dwES	chr22	31336092	31336143	TAF15|HepG2	51
chr22	31335191	31336191	+	LINC00909|k562|ENSG00000100105|dwES	chr22	31335864	31335925	SF3A3|HepG2	61
chr22	31335191	31336191	+	LINC00909|k562|ENSG00000100105|dwES	chr22	31335438	31335489	HNRNPA1|HepG2	51
chr22	31335191	31336191	+	LINC00909|k562|ENSG00000100105|dwES	chr22	31335338	31335364	RBM15|HepG2	26
chr22	31335191	31336191	+	LINC00909|k562|ENSG00000100105|dwES	chr22	31335895	31335946	TIA1|HepG2	51
chr22	31335191	31336191	+	LINC00909|k562|ENSG00000100105|dwES	chr22	31335878	31335929	SF3A3|HepG2	51
chr22	31335191	31336191	+	LINC00909|k562|ENSG00000100105|dwES	chr22	31335168	31335213	SAFB2|K562	22
chr22	31335191	31336191	+	LINC00909|k562|ENSG00000100105|dwES	chr22	31335415	31335442	NOL12|HepG2	27
chr22	31335191	31336191	+	LINC00909|k562|ENSG00000100105|dwES	chr22	31335511	31335524	DDX6|HepG2	13
chr22	31335191	31336191	+	LINC00909|k562|ENSG00000100105|dwES	chr22	31335115	31335206	HNRNPA1|HepG2	15
chr22	31335191	31336191	+	LINC00909|k562|ENSG00000100105|dwES	chr22	31335126	31335224	HNRNPA1|HepG2	33
chr22	31335191	31336191	+	LINC00909|k562|ENSG00000100105|dwES	chr22	31335288	31335310	PTBP1|HepG2	22
chr22	31335191	31336191	+	LINC00909|k562|ENSG00000100105|dwES	chr22	31335205	31335233	NCBP2|HepG2	28
chr22	31335191	31336191	+	LINC00909|k562|ENSG00000100105|dwES	chr22	31335797	31335858	YBX3|K562	61
chr22	31335191	31336191	+	LINC00909|k562|ENSG00000100105|dwES	chr22	31335791	31335821	SND1|HepG2	30
chr22	31335191	31336191	+	LINC00909|k562|ENSG00000100105|dwES	chr22	31335241	31335286	RBM5|HepG2	45
chr22	31335191	31336191	+	LINC00909|k562|ENSG00000100105|dwES	chr22	31335696	31335705	FMR1|K562	9
chr22	31335191	31336191	+	LINC00909|k562|ENSG00000100105|dwES	chr22	31335804	31335834	UCHL5|HepG2	30
chr22	31335191	31336191	+	LINC00909|k562|ENSG00000100105|dwES	chr22	31335483	31335507	HNRNPK|HepG2	24
chr22	31335191	31336191	+	LINC00909|k562|ENSG00000100105|dwES	chr22	31335345	31335384	XPO5|HepG2	39
chr22	31335191	31336191	+	LINC00909|k562|ENSG00000100105|dwES	chr22	31335804	31335843	SF3B4|HepG2	39
chr22	31335191	31336191	+	LINC00909|k562|ENSG00000100105|dwES	chr22	31335630	31335672	TIA1|HepG2	42
chr22	31335191	31336191	+	LINC00909|k562|ENSG00000100105|dwES	chr22	31335810	31335843	CDC40|HepG2	33
chr22	31335191	31336191	+	LINC00909|k562|ENSG00000100105|dwES	chr22	31335809	31335840	YBX3|K562	31
chr22	31335191	31336191	+	LINC00909|k562|ENSG00000100105|dwES	chr22	31335820	31335857	AGGF1|HepG2	37
chr22	31335191	31336191	+	LINC00909|k562|ENSG00000100105|dwES	chr22	31335808	31335835	SF3A3|HepG2	27
chr22	31335191	31336191	+	LINC00909|k562|ENSG00000100105|dwES	chr22	31335736	31335780	SRSF9|HepG2	44
chr22	31335191	31336191	+	LINC00909|k562|ENSG00000100105|dwES	chr22	31335675	31335714	SRSF1|K562	39
chr22	31335191	31336191	+	LINC00909|k562|ENSG00000100105|dwES	chr22	31335294	31335298	RBM22|HepG2	4
chr22	31335191	31336191	+	LINC00909|k562|ENSG00000100105|dwES	chr22	31335814	31335860	U2AF2|HepG2	46
chr22	31335191	31336191	+	LINC00909|k562|ENSG00000100105|dwES	chr22	31335691	31335726	UCHL5|K562	35
chr22	31335191	31336191	+	LINC00909|k562|ENSG00000100105|dwES	chr22	31335909	31335924	U2AF2|HepG2	15
chr22	31335191	31336191	+	LINC00909|k562|ENSG00000100105|dwES	chr22	31335884	31335918	XRN2|HepG2	34
chr22	31335191	31336191	+	LINC00909|k562|ENSG00000100105|dwES	chr22	31335254	31335292	LSM11|HepG2	38
chr22	31335191	31336191	+	LINC00909|k562|ENSG00000100105|dwES	chr22	31335264	31335324	TAF15|HepG2	60
chr22	31335191	31336191	+	LINC00909|k562|ENSG00000100105|dwES	chr22	31335361	31335448	HNRNPU|HepG2	87
chr22	31335191	31336191	+	LINC00909|k562|ENSG00000100105|dwES	chr22	31335783	31335850	GRWD1|HepG2	67
chr22	31335191	31336191	+	LINC00909|k562|ENSG00000100105|dwES	chr22	31335758	31335783	DDX55|HepG2	25
chr22	31335191	31336191	+	LINC00909|k562|ENSG00000100105|dwES	chr22	31335306	31335336	AUH|HepG2	30
chr22	31335191	31336191	+	LINC00909|k562|ENSG00000100105|dwES	chr22	31335823	31335870	U2AF2|HepG2	47
chr22	31335191	31336191	+	LINC00909|k562|ENSG00000100105|dwES	chr22	31335833	31335869	SUPV3L1|HepG2	36
chr22	31335191	31336191	+	LINC00909|k562|ENSG00000100105|dwES	chr22	31335150	31335192	HNRNPU|HepG2	1
chr22	31335191	31336191	+	LINC00909|k562|ENSG00000100105|dwES	chr22	31335256	31335283	LSM11|HepG2	27
chr22	31335191	31336191	+	LINC00909|k562|ENSG00000100105|dwES	chr22	31335510	31335517	BUD13|HepG2	7
chr22	31335191	31336191	+	LINC00909|k562|ENSG00000100105|dwES	chr22	31335402	31335461	SUGP2|HepG2	59
chr22	31335191	31336191	+	LINC00909|k562|ENSG00000100105|dwES	chr22	31335690	31335745	POLR2G|HepG2	55
chr22	31335191	31336191	+	LINC00909|k562|ENSG00000100105|dwES	chr22	31335697	31335734	SND1|HepG2	37
chr22	31335191	31336191	+	LINC00909|k562|ENSG00000100105|dwES	chr22	31335608	31335632	U2AF1|HepG2	24
chr22	31335191	31336191	+	LINC00909|k562|ENSG00000100105|dwES	chr22	31335159	31335230	HNRNPUL1|HepG2	39
chr22	31335191	31336191	+	LINC00909|k562|ENSG00000100105|dwES	chr22	31335767	31335839	PPIG|HepG2	72
chr14	22954599	22955599	+	LINC00909|k562|ENSG00000092036|dwES	chr14	22955453	22955497	EIF3H|HepG2	44
chr14	22954599	22955599	+	LINC00909|k562|ENSG00000092036|dwES	chr14	22955096	22955192	GRWD1|HepG2	96
chr14	22954599	22955599	+	LINC00909|k562|ENSG00000092036|dwES	chr14	22955099	22955178	SND1|K562	79
chr14	22954599	22955599	+	LINC00909|k562|ENSG00000092036|dwES	chr14	22955340	22955350	GPKOW|K562	10
chr14	22954599	22955599	+	LINC00909|k562|ENSG00000092036|dwES	chr14	22955401	22955445	DROSHA|K562	44
chr14	22954599	22955599	+	LINC00909|k562|ENSG00000092036|dwES	chr14	22955163	22955183	SUPV3L1|HepG2	20
chr14	22954599	22955599	+	LINC00909|k562|ENSG00000092036|dwES	chr14	22955124	22955159	DROSHA|K562	35
chr14	22954599	22955599	+	LINC00909|k562|ENSG00000092036|dwES	chr14	22955395	22955449	PPIL4|K562	54
chr14	22954599	22955599	+	LINC00909|k562|ENSG00000092036|dwES	chr14	22955391	22955443	CSTF2|HepG2	52
chr14	22954599	22955599	+	LINC00909|k562|ENSG00000092036|dwES	chr14	22955125	22955147	PRPF8|HepG2	22
chr14	22954599	22955599	+	LINC00909|k562|ENSG00000092036|dwES	chr14	22955556	22955564	HNRNPA1|HepG2	8
chr14	22954599	22955599	+	LINC00909|k562|ENSG00000092036|dwES	chr14	22955113	22955140	FTO|K562	27
chr14	22954599	22955599	+	LINC00909|k562|ENSG00000092036|dwES	chr14	22955096	22955160	XRN2|K562	64
chr14	22954599	22955599	+	LINC00909|k562|ENSG00000092036|dwES	chr14	22955330	22955456	KHSRP|K562	126
chr14	22954599	22955599	+	LINC00909|k562|ENSG00000092036|dwES	chr14	22955141	22955179	EIF3D|HepG2	38
chr14	22954599	22955599	+	LINC00909|k562|ENSG00000092036|dwES	chr14	22955456	22955470	EFTUD2|HepG2	14
chr14	22954599	22955599	+	LINC00909|k562|ENSG00000092036|dwES	chr14	22955151	22955194	U2AF1|K562	43
chr14	22954599	22955599	+	LINC00909|k562|ENSG00000092036|dwES	chr14	22955099	22955105	RBFOX2|K562	6
chr14	22954599	22955599	+	LINC00909|k562|ENSG00000092036|dwES	chr14	22955099	22955139	BUD13|HepG2	40
chr14	22954599	22955599	+	LINC00909|k562|ENSG00000092036|dwES	chr14	22955143	22955188	GPKOW|K562	45
chr14	22954599	22955599	+	LINC00909|k562|ENSG00000092036|dwES	chr14	22955042	22955080	KHSRP|K562	38
chr14	22954599	22955599	+	LINC00909|k562|ENSG00000092036|dwES	chr14	22955116	22955183	U2AF1|K562	67
chr14	22954599	22955599	+	LINC00909|k562|ENSG00000092036|dwES	chr14	22955485	22955513	DROSHA|K562	28
chr14	22954599	22955599	+	LINC00909|k562|ENSG00000092036|dwES	chr14	22955166	22955177	FXR2|K562	11
chr14	22954599	22955599	+	LINC00909|k562|ENSG00000092036|dwES	chr14	22955097	22955143	GRWD1|HepG2	46
chr14	22954599	22955599	+	LINC00909|k562|ENSG00000092036|dwES	chr14	22955184	22955236	SF3B4|K562	52
chr14	22954599	22955599	+	LINC00909|k562|ENSG00000092036|dwES	chr14	22955141	22955191	U2AF2|HepG2	50
chr14	22954599	22955599	+	LINC00909|k562|ENSG00000092036|dwES	chr14	22955136	22955173	DDX3X|K562	37
chr14	22954599	22955599	+	LINC00909|k562|ENSG00000092036|dwES	chr14	22955114	22955149	EIF4G2|K562	35
chr14	22954599	22955599	+	LINC00909|k562|ENSG00000092036|dwES	chr14	22955082	22955117	GPKOW|K562	35
chr14	22954599	22955599	+	LINC00909|k562|ENSG00000092036|dwES	chr14	22955436	22955452	AGGF1|K562	16
chr14	22954599	22955599	+	LINC00909|k562|ENSG00000092036|dwES	chr14	22955129	22955188	NCBP2|K562	59
chr14	22954599	22955599	+	LINC00909|k562|ENSG00000092036|dwES	chr14	22955390	22955434	UCHL5|K562	44
chr14	22954599	22955599	+	LINC00909|k562|ENSG00000092036|dwES	chr14	22955215	22955225	SRSF1|HepG2	10
chr14	22954599	22955599	+	LINC00909|k562|ENSG00000092036|dwES	chr14	22955099	22955130	MTPAP|K562	31
chr14	22954599	22955599	+	LINC00909|k562|ENSG00000092036|dwES	chr14	22955399	22955445	HNRNPA1|K562	46
chr14	22954599	22955599	+	LINC00909|k562|ENSG00000092036|dwES	chr14	22955109	22955135	UCHL5|K562	26
chr14	22954599	22955599	+	LINC00909|k562|ENSG00000092036|dwES	chr14	22955096	22955113	UCHL5|K562	17
chr14	22954599	22955599	+	LINC00909|k562|ENSG00000092036|dwES	chr14	22955099	22955100	SUB1|HepG2	1
chr14	22954599	22955599	+	LINC00909|k562|ENSG00000092036|dwES	chr14	22955117	22955141	IGF2BP3|HepG2	24
chr14	22954599	22955599	+	LINC00909|k562|ENSG00000092036|dwES	chr14	22955104	22955150	DDX3X|K562	46
chr14	22954599	22955599	+	LINC00909|k562|ENSG00000092036|dwES	chr14	22955109	22955157	DDX42|K562	48
chr14	22954599	22955599	+	LINC00909|k562|ENSG00000092036|dwES	chr14	22955145	22955186	BUD13|K562	41
chr14	22954599	22955599	+	LINC00909|k562|ENSG00000092036|dwES	chr14	22955111	22955143	RBM15|HepG2	32
chr14	22954599	22955599	+	LINC00909|k562|ENSG00000092036|dwES	chr14	22955340	22955377	UCHL5|K562	37
chr14	22954599	22955599	+	LINC00909|k562|ENSG00000092036|dwES	chr14	22955105	22955145	LSM11|HepG2	40
chr14	22954599	22955599	+	LINC00909|k562|ENSG00000092036|dwES	chr14	22955103	22955135	IGF2BP1|HepG2	32
chr14	22954599	22955599	+	LINC00909|k562|ENSG00000092036|dwES	chr14	22955154	22955173	HLTF|K562	19
chr14	22954599	22955599	+	LINC00909|k562|ENSG00000092036|dwES	chr14	22955130	22955154	YBX3|K562	24
chr14	22954599	22955599	+	LINC00909|k562|ENSG00000092036|dwES	chr14	22955097	22955177	ZNF622|K562	80
chr14	22954599	22955599	+	LINC00909|k562|ENSG00000092036|dwES	chr14	22955405	22955500	NKRF|HepG2	95
chr14	22954599	22955599	+	LINC00909|k562|ENSG00000092036|dwES	chr14	22955538	22955558	TAF15|HepG2	20
chr14	22954599	22955599	+	LINC00909|k562|ENSG00000092036|dwES	chr14	22955405	22955436	NKRF|HepG2	31
chr14	22954599	22955599	+	LINC00909|k562|ENSG00000092036|dwES	chr14	22955099	22955107	DDX55|K562	8
chr14	22954599	22955599	+	LINC00909|k562|ENSG00000092036|dwES	chr14	22955402	22955458	EIF3D|HepG2	56
chr14	22954599	22955599	+	LINC00909|k562|ENSG00000092036|dwES	chr14	22955097	22955111	SRSF7|K562	14
chr14	22954599	22955599	+	LINC00909|k562|ENSG00000092036|dwES	chr14	22955074	22955204	PRPF8|HepG2	130
chr14	22954599	22955599	+	LINC00909|k562|ENSG00000092036|dwES	chr14	22955107	22955141	U2AF2|HepG2	34
chr14	22954599	22955599	+	LINC00909|k562|ENSG00000092036|dwES	chr14	22955412	22955437	RBM5|HepG2	25
chr14	22954599	22955599	+	LINC00909|k562|ENSG00000092036|dwES	chr14	22955398	22955429	HNRNPU|K562	31
chr14	22954599	22955599	+	LINC00909|k562|ENSG00000092036|dwES	chr14	22955107	22955192	U2AF2|K562	85
chr14	22954599	22955599	+	LINC00909|k562|ENSG00000092036|dwES	chr14	22955164	22955167	SRSF1|K562	3
chr14	22954599	22955599	+	LINC00909|k562|ENSG00000092036|dwES	chr14	22955116	22955140	SRSF9|HepG2	24
chr14	22954599	22955599	+	LINC00909|k562|ENSG00000092036|dwES	chr14	22955099	22955106	YBX3|K562	7
chr14	22954599	22955599	+	LINC00909|k562|ENSG00000092036|dwES	chr14	22955394	22955420	XRCC6|HepG2	26
chr14	22954599	22955599	+	LINC00909|k562|ENSG00000092036|dwES	chr14	22955112	22955141	NOLC1|HepG2	29
chr14	22954599	22955599	+	LINC00909|k562|ENSG00000092036|dwES	chr14	22955101	22955116	BUD13|HepG2	15
chr14	22954599	22955599	+	LINC00909|k562|ENSG00000092036|dwES	chr14	22955099	22955106	DDX3X|K562	7
chr14	22954599	22955599	+	LINC00909|k562|ENSG00000092036|dwES	chr14	22955099	22955112	QKI|HepG2	13
chr14	22954599	22955599	+	LINC00909|k562|ENSG00000092036|dwES	chr14	22955052	22955083	KHDRBS1|K562	31
chr14	22954599	22955599	+	LINC00909|k562|ENSG00000092036|dwES	chr14	22955139	22955187	GPKOW|K562	48
chr14	22954599	22955599	+	LINC00909|k562|ENSG00000092036|dwES	chr14	22955138	22955152	FASTKD2|HepG2	14
chr14	22954599	22955599	+	LINC00909|k562|ENSG00000092036|dwES	chr14	22955110	22955151	GRSF1|HepG2	41
chr14	22954599	22955599	+	LINC00909|k562|ENSG00000092036|dwES	chr14	22955405	22955437	EIF3D|HepG2	32
chr14	22954599	22955599	+	LINC00909|k562|ENSG00000092036|dwES	chr14	22955296	22955322	HNRNPA1|HepG2	26
chr14	22954599	22955599	+	LINC00909|k562|ENSG00000092036|dwES	chr14	22955411	22955424	CSTF2|HepG2	13
chr14	22954599	22955599	+	LINC00909|k562|ENSG00000092036|dwES	chr14	22955106	22955142	GEMIN5|K562	36
chr14	22954599	22955599	+	LINC00909|k562|ENSG00000092036|dwES	chr14	22955145	22955162	TAF15|HepG2	17
chr14	22954599	22955599	+	LINC00909|k562|ENSG00000092036|dwES	chr14	22955346	22955359	CDC40|HepG2	13
chr14	22954599	22955599	+	LINC00909|k562|ENSG00000092036|dwES	chr14	22955467	22955484	TROVE2|HepG2	17
chr14	22954599	22955599	+	LINC00909|k562|ENSG00000092036|dwES	chr14	22955103	22955153	RBFOX2|K562	50
chr14	22954599	22955599	+	LINC00909|k562|ENSG00000092036|dwES	chr14	22955411	22955482	SUGP2|HepG2	71
chr14	22954599	22955599	+	LINC00909|k562|ENSG00000092036|dwES	chr14	22955354	22955389	PRPF8|K562	35
chr14	22954599	22955599	+	LINC00909|k562|ENSG00000092036|dwES	chr14	22955174	22955177	LARP4|HepG2	3
chr14	22954599	22955599	+	LINC00909|k562|ENSG00000092036|dwES	chr14	22955119	22955182	DGCR8|HepG2	63
chr14	22954599	22955599	+	LINC00909|k562|ENSG00000092036|dwES	chr14	22955121	22955144	RBM15|K562	23
chr14	22954599	22955599	+	LINC00909|k562|ENSG00000092036|dwES	chr14	22955102	22955181	SRSF1|HepG2	79
chr14	22954599	22955599	+	LINC00909|k562|ENSG00000092036|dwES	chr14	22955135	22955175	NOL12|HepG2	40
chr14	22954599	22955599	+	LINC00909|k562|ENSG00000092036|dwES	chr14	22955123	22955172	DDX3X|HepG2	49
chr14	22954599	22955599	+	LINC00909|k562|ENSG00000092036|dwES	chr14	22955101	22955144	LARP4|HepG2	43
chr14	22954599	22955599	+	LINC00909|k562|ENSG00000092036|dwES	chr14	22955398	22955446	GRWD1|HepG2	48
chr14	22954599	22955599	+	LINC00909|k562|ENSG00000092036|dwES	chr14	22955097	22955164	PPIL4|K562	67
chr14	22954599	22955599	+	LINC00909|k562|ENSG00000092036|dwES	chr14	22955133	22955158	PTBP1|K562	25
chr14	22954599	22955599	+	LINC00909|k562|ENSG00000092036|dwES	chr14	22955102	22955143	TRA2A|K562	41
chr14	22954599	22955599	+	LINC00909|k562|ENSG00000092036|dwES	chr14	22955350	22955382	GPKOW|K562	32
chr14	22954599	22955599	+	LINC00909|k562|ENSG00000092036|dwES	chr14	22955098	22955197	ZNF622|K562	99
chr14	22954599	22955599	+	LINC00909|k562|ENSG00000092036|dwES	chr14	22955095	22955154	EFTUD2|HepG2	59
chr14	22954599	22955599	+	LINC00909|k562|ENSG00000092036|dwES	chr14	22955393	22955433	GEMIN5|K562	40
chr14	22954599	22955599	+	LINC00909|k562|ENSG00000092036|dwES	chr14	22955135	22955176	AGGF1|K562	41
chr14	22954599	22955599	+	LINC00909|k562|ENSG00000092036|dwES	chr14	22955408	22955450	AGGF1|HepG2	42
chr14	22954599	22955599	+	LINC00909|k562|ENSG00000092036|dwES	chr14	22955139	22955198	BUD13|HepG2	59
chr14	22954599	22955599	+	LINC00909|k562|ENSG00000092036|dwES	chr14	22955438	22955462	BUD13|K562	24
chr14	22954599	22955599	+	LINC00909|k562|ENSG00000092036|dwES	chr14	22955132	22955179	RBFOX2|K562	47
chr14	22954599	22955599	+	LINC00909|k562|ENSG00000092036|dwES	chr14	22955143	22955191	GRWD1|HepG2	48
chr14	22954599	22955599	+	LINC00909|k562|ENSG00000092036|dwES	chr14	22955438	22955479	ILF3|K562	41
chr14	22954599	22955599	+	LINC00909|k562|ENSG00000092036|dwES	chr14	22955099	22955138	SRSF7|K562	39
chr14	22954599	22955599	+	LINC00909|k562|ENSG00000092036|dwES	chr14	22955028	22955066	TIA1|HepG2	38
chr14	22954599	22955599	+	LINC00909|k562|ENSG00000092036|dwES	chr14	22955166	22955177	DDX3X|K562	11
chr14	22954599	22955599	+	LINC00909|k562|ENSG00000092036|dwES	chr14	22955097	22955119	XRCC6|K562	22
chr14	22954599	22955599	+	LINC00909|k562|ENSG00000092036|dwES	chr14	22955425	22955437	DDX59|HepG2	12
chr14	22954599	22955599	+	LINC00909|k562|ENSG00000092036|dwES	chr14	22955143	22955167	SRSF1|K562	24
chr14	22954599	22955599	+	LINC00909|k562|ENSG00000092036|dwES	chr14	22955459	22955497	UCHL5|K562	38
chr14	22954599	22955599	+	LINC00909|k562|ENSG00000092036|dwES	chr14	22955129	22955181	PRPF8|K562	52
chr14	22954599	22955599	+	LINC00909|k562|ENSG00000092036|dwES	chr14	22955141	22955177	HNRNPU|K562	36
chr14	22954599	22955599	+	LINC00909|k562|ENSG00000092036|dwES	chr14	22955529	22955540	TAF15|HepG2	11
chr14	22954599	22955599	+	LINC00909|k562|ENSG00000092036|dwES	chr14	22955122	22955182	AGGF1|HepG2	60
chr14	22954599	22955599	+	LINC00909|k562|ENSG00000092036|dwES	chr14	22955091	22955198	PRPF8|K562	107
chr14	22954599	22955599	+	LINC00909|k562|ENSG00000092036|dwES	chr14	22955099	22955109	YBX3|K562	10
chr14	22954599	22955599	+	LINC00909|k562|ENSG00000092036|dwES	chr14	22955114	22955194	U2AF2|HepG2	80
chr14	22954599	22955599	+	LINC00909|k562|ENSG00000092036|dwES	chr14	22955117	22955188	EIF3H|HepG2	71
chr14	22954599	22955599	+	LINC00909|k562|ENSG00000092036|dwES	chr14	22955123	22955153	DHX30|K562	30
chr14	22954599	22955599	+	LINC00909|k562|ENSG00000092036|dwES	chr14	22955139	22955195	BUD13|K562	56
chr14	22954599	22955599	+	LINC00909|k562|ENSG00000092036|dwES	chr14	22955391	22955438	HNRNPA1|HepG2	47
chr14	22954599	22955599	+	LINC00909|k562|ENSG00000092036|dwES	chr14	22955108	22955153	NOLC1|K562	45
chr14	22954599	22955599	+	LINC00909|k562|ENSG00000092036|dwES	chr14	22955105	22955131	BCCIP|HepG2	26
chr14	22954599	22955599	+	LINC00909|k562|ENSG00000092036|dwES	chr14	22955390	22955439	HNRNPC|HepG2	49
chr14	22954599	22955599	+	LINC00909|k562|ENSG00000092036|dwES	chr14	22955470	22955482	TAF15|HepG2	12
chr14	22954599	22955599	+	LINC00909|k562|ENSG00000092036|dwES	chr14	22955204	22955245	SF3B4|HepG2	41
chr14	22954599	22955599	+	LINC00909|k562|ENSG00000092036|dwES	chr14	22955487	22955507	HNRNPA1|HepG2	20
chr14	22954599	22955599	+	LINC00909|k562|ENSG00000092036|dwES	chr14	22955114	22955190	U2AF2|K562	76
chr14	22954599	22955599	+	LINC00909|k562|ENSG00000092036|dwES	chr14	22955119	22955155	U2AF1|HepG2	36
chr14	22954599	22955599	+	LINC00909|k562|ENSG00000092036|dwES	chr14	22955116	22955158	LIN28B|HepG2	42
chr14	22954599	22955599	+	LINC00909|k562|ENSG00000092036|dwES	chr14	22955099	22955129	DDX55|HepG2	30
chr14	22954599	22955599	+	LINC00909|k562|ENSG00000092036|dwES	chr14	22955028	22955066	PRPF8|K562	38
chr14	22954599	22955599	+	LINC00909|k562|ENSG00000092036|dwES	chr14	22955131	22955172	SUGP2|HepG2	41
chr14	22954599	22955599	+	LINC00909|k562|ENSG00000092036|dwES	chr14	22955098	22955192	UCHL5|HepG2	94
chr14	22954599	22955599	+	LINC00909|k562|ENSG00000092036|dwES	chr14	22955109	22955176	YBX3|K562	67
chr14	22954599	22955599	+	LINC00909|k562|ENSG00000092036|dwES	chr14	22955143	22955173	NPM1|K562	30
chr14	22954599	22955599	+	LINC00909|k562|ENSG00000092036|dwES	chr14	22955050	22955090	KHSRP|K562	40
chr14	22954599	22955599	+	LINC00909|k562|ENSG00000092036|dwES	chr14	22955095	22955117	TRA2A|HepG2	22
chr14	22954599	22955599	+	LINC00909|k562|ENSG00000092036|dwES	chr14	22955100	22955107	SUB1|HepG2	7
chr14	22954599	22955599	+	LINC00909|k562|ENSG00000092036|dwES	chr14	22955127	22955164	AGGF1|K562	37
chr14	22954599	22955599	+	LINC00909|k562|ENSG00000092036|dwES	chr14	22955310	22955339	RBM15|HepG2	29
chr14	22954599	22955599	+	LINC00909|k562|ENSG00000092036|dwES	chr14	22955125	22955151	XPO5|HepG2	26
chr14	22954599	22955599	+	LINC00909|k562|ENSG00000092036|dwES	chr14	22955118	22955125	XPO5|HepG2	7
chr14	22954599	22955599	+	LINC00909|k562|ENSG00000092036|dwES	chr14	22955167	22955178	AKAP8L|K562	11
chr14	22954599	22955599	+	LINC00909|k562|ENSG00000092036|dwES	chr14	22955157	22955185	SMNDC1|K562	28
chr14	22954599	22955599	+	LINC00909|k562|ENSG00000092036|dwES	chr14	22955138	22955189	TROVE2|HepG2	51
chr14	22954599	22955599	+	LINC00909|k562|ENSG00000092036|dwES	chr14	22955387	22955435	TAF15|HepG2	48
chr14	22954599	22955599	+	LINC00909|k562|ENSG00000092036|dwES	chr14	22955398	22955429	BUD13|K562	31
chr14	22954599	22955599	+	LINC00909|k562|ENSG00000092036|dwES	chr14	22955519	22955558	FUBP3|HepG2	39
chr14	22954599	22955599	+	LINC00909|k562|ENSG00000092036|dwES	chr14	22955163	22955167	BUD13|HepG2	4
chr14	22954599	22955599	+	LINC00909|k562|ENSG00000092036|dwES	chr14	22955417	22955436	RBM5|HepG2	19
chr14	22954599	22955599	+	LINC00909|k562|ENSG00000092036|dwES	chr14	22955099	22955133	PPIL4|K562	34
chr14	22954599	22955599	+	LINC00909|k562|ENSG00000092036|dwES	chr14	22955159	22955178	YBX3|K562	19
chr14	22954599	22955599	+	LINC00909|k562|ENSG00000092036|dwES	chr14	22955092	22955191	PPIG|HepG2	99
chr14	22954599	22955599	+	LINC00909|k562|ENSG00000092036|dwES	chr14	22955526	22955566	HNRNPC|HepG2	40
chr14	22954599	22955599	+	LINC00909|k562|ENSG00000092036|dwES	chr14	22955371	22955434	GRWD1|HepG2	63
chr14	22954599	22955599	+	LINC00909|k562|ENSG00000092036|dwES	chr14	22955374	22955431	HNRNPA1|HepG2	57
chr14	22954599	22955599	+	LINC00909|k562|ENSG00000092036|dwES	chr14	22955107	22955155	IGF2BP2|K562	48
chr14	22954599	22955599	+	LINC00909|k562|ENSG00000092036|dwES	chr14	22955097	22955115	RPS5|HepG2	18
chr14	22954599	22955599	+	LINC00909|k562|ENSG00000092036|dwES	chr14	22955410	22955443	ZNF622|K562	33
chr14	22954599	22955599	+	LINC00909|k562|ENSG00000092036|dwES	chr14	22955415	22955438	BUD13|HepG2	23
chr14	22954599	22955599	+	LINC00909|k562|ENSG00000092036|dwES	chr14	22955122	22955146	GEMIN5|K562	24
chr14	22954599	22955599	+	LINC00909|k562|ENSG00000092036|dwES	chr14	22955196	22955240	SF3B4|K562	44
chr14	22954599	22955599	+	LINC00909|k562|ENSG00000092036|dwES	chr14	22955399	22955425	RPS3|HepG2	26
chr14	22954599	22955599	+	LINC00909|k562|ENSG00000092036|dwES	chr14	22955099	22955160	METAP2|K562	61
chr14	22954599	22955599	+	LINC00909|k562|ENSG00000092036|dwES	chr14	22955135	22955202	EFTUD2|HepG2	67
chr14	22954599	22955599	+	LINC00909|k562|ENSG00000092036|dwES	chr14	22955097	22955194	PPIG|HepG2	97
chr14	22954599	22955599	+	LINC00909|k562|ENSG00000092036|dwES	chr14	22955099	22955151	UCHL5|HepG2	52
chr2	46908522	46909522	+	LINC00909|k562|ENSG00000180398|dwES	chr2	46908578	46908624	HNRNPL|HepG2	46
chr2	46908522	46909522	+	LINC00909|k562|ENSG00000180398|dwES	chr2	46908536	46908568	HNRNPL|HepG2	32
chr2	46908522	46909522	+	LINC00909|k562|ENSG00000180398|dwES	chr2	46908582	46908605	HNRNPUL1|HepG2	23
chr2	46908522	46909522	+	LINC00909|k562|ENSG00000180398|dwES	chr2	46908524	46908564	PRPF8|K562	40
chr2	46908522	46909522	+	LINC00909|k562|ENSG00000180398|dwES	chr2	46908534	46908560	HNRNPC|HepG2	26
chr2	46908522	46909522	+	LINC00909|k562|ENSG00000180398|dwES	chr2	46908525	46908566	RBM27|K562	41
chr2	46908522	46909522	+	LINC00909|k562|ENSG00000180398|dwES	chr2	46908580	46908625	HNRNPC|HepG2	45
chr2	46908522	46909522	+	LINC00909|k562|ENSG00000180398|dwES	chr2	46908599	46908628	HNRNPL|K562	29
chr2	46908522	46909522	+	LINC00909|k562|ENSG00000180398|dwES	chr2	46908593	46908629	HNRNPL|HepG2	36
chr2	46908522	46909522	+	LINC00909|k562|ENSG00000180398|dwES	chr2	46908533	46908569	HNRNPL|K562	36
chr2	46908522	46909522	+	LINC00909|k562|ENSG00000180398|dwES	chr2	46908520	46908567	HNRNPC|HepG2	45
chr2	46908522	46909522	+	LINC00909|k562|ENSG00000180398|dwES	chr2	46908525	46908566	FXR1|K562	41
chr2	46908522	46909522	+	LINC00909|k562|ENSG00000180398|dwES	chr2	46908592	46908613	TNRC6A|K562	21
chr2	46908522	46909522	+	LINC00909|k562|ENSG00000180398|dwES	chr2	46908593	46908610	NCBP2|HepG2	17
chr2	46908522	46909522	+	LINC00909|k562|ENSG00000180398|dwES	chr2	46908591	46908617	HNRNPC|HepG2	26
chr2	46908522	46909522	+	LINC00909|k562|ENSG00000180398|dwES	chr2	46908591	46908634	HNRNPL|K562	43
chr3	130929915	130930915	+	LINC00909|k562|ENSG00000017260|dwES	chr3	130929914	130929942	GPKOW|K562	27
chr3	130929915	130930915	+	LINC00909|k562|ENSG00000017260|dwES	chr3	130929935	130930039	HNRNPM|K562	104
chr3	130929915	130930915	+	LINC00909|k562|ENSG00000017260|dwES	chr3	130929896	130929931	QKI|HepG2	16
chr3	130929915	130930915	+	LINC00909|k562|ENSG00000017260|dwES	chr3	130929972	130930019	SUGP2|HepG2	47
chr3	130929915	130930915	+	LINC00909|k562|ENSG00000017260|dwES	chr3	130929937	130930028	HNRNPM|K562	91
chr3	130929915	130930915	+	LINC00909|k562|ENSG00000017260|dwES	chr3	130929814	130929917	QKI|HepG2	2
chr3	130929915	130930915	+	LINC00909|k562|ENSG00000017260|dwES	chr3	130929957	130930028	HNRNPM|HepG2	71
chr3	130929915	130930915	+	LINC00909|k562|ENSG00000017260|dwES	chr3	130929916	130929956	KHSRP|K562	40
chr3	130929915	130930915	+	LINC00909|k562|ENSG00000017260|dwES	chr3	130929919	130930007	HNRNPM|HepG2	88
chr16	27268205	27269205	+	LINC00909|k562|ENSG00000169189|dwES	chr16	27268907	27268998	GRWD1|HepG2	91
chr16	27268205	27269205	+	LINC00909|k562|ENSG00000169189|dwES	chr16	27268581	27268659	XRN2|HepG2	78
chr16	27268205	27269205	+	LINC00909|k562|ENSG00000169189|dwES	chr16	27268579	27268622	SAFB2|K562	43
chr16	27268205	27269205	+	LINC00909|k562|ENSG00000169189|dwES	chr16	27268558	27268627	RBM15|HepG2	69
chr16	27268205	27269205	+	LINC00909|k562|ENSG00000169189|dwES	chr16	27268362	27268398	TAF15|HepG2	36
chr16	27268205	27269205	+	LINC00909|k562|ENSG00000169189|dwES	chr16	27268571	27268637	FAM120A|HepG2	66
chr16	27268205	27269205	+	LINC00909|k562|ENSG00000169189|dwES	chr16	27268989	27269027	SRSF1|HepG2	38
chr16	27268205	27269205	+	LINC00909|k562|ENSG00000169189|dwES	chr16	27268734	27268739	PPIG|HepG2	5
chr16	27268205	27269205	+	LINC00909|k562|ENSG00000169189|dwES	chr16	27268578	27268629	PRPF8|HepG2	51
chr16	27268205	27269205	+	LINC00909|k562|ENSG00000169189|dwES	chr16	27268705	27268734	DDX3X|K562	29
chr16	27268205	27269205	+	LINC00909|k562|ENSG00000169189|dwES	chr16	27268577	27268631	PRPF8|HepG2	54
chr16	27268205	27269205	+	LINC00909|k562|ENSG00000169189|dwES	chr16	27268635	27268717	SRSF1|HepG2	82
chr16	27268205	27269205	+	LINC00909|k562|ENSG00000169189|dwES	chr16	27268951	27268978	UCHL5|HepG2	27
chr16	27268205	27269205	+	LINC00909|k562|ENSG00000169189|dwES	chr16	27268697	27268723	SRSF1|HepG2	26
chr16	27268205	27269205	+	LINC00909|k562|ENSG00000169189|dwES	chr16	27268573	27268624	HNRNPU|HepG2	51
chr16	27268205	27269205	+	LINC00909|k562|ENSG00000169189|dwES	chr16	27268590	27268627	HNRNPL|HepG2	37
chr16	27268205	27269205	+	LINC00909|k562|ENSG00000169189|dwES	chr16	27268706	27268726	ZNF622|K562	20
chr16	27268205	27269205	+	LINC00909|k562|ENSG00000169189|dwES	chr16	27268618	27268646	HNRNPA1|K562	28
chr16	27268205	27269205	+	LINC00909|k562|ENSG00000169189|dwES	chr16	27268580	27268636	NKRF|HepG2	56
chr16	27268205	27269205	+	LINC00909|k562|ENSG00000169189|dwES	chr16	27268705	27268707	FASTKD2|HepG2	2
chr16	27268205	27269205	+	LINC00909|k562|ENSG00000169189|dwES	chr16	27268666	27268685	RBM15|HepG2	19
chr16	27268205	27269205	+	LINC00909|k562|ENSG00000169189|dwES	chr16	27268705	27268712	FTO|K562	7
chr16	27268205	27269205	+	LINC00909|k562|ENSG00000169189|dwES	chr16	27268587	27268620	NCBP2|HepG2	33
chr16	27268205	27269205	+	LINC00909|k562|ENSG00000169189|dwES	chr16	27268611	27268661	RBM5|HepG2	50
chr16	27268205	27269205	+	LINC00909|k562|ENSG00000169189|dwES	chr16	27268705	27268729	LSM11|HepG2	24
chr16	27268205	27269205	+	LINC00909|k562|ENSG00000169189|dwES	chr16	27268691	27268720	EFTUD2|HepG2	29
chr16	27268205	27269205	+	LINC00909|k562|ENSG00000169189|dwES	chr16	27268702	27268750	DDX3X|HepG2	48
chr16	27268205	27269205	+	LINC00909|k562|ENSG00000169189|dwES	chr16	27268703	27268737	UCHL5|HepG2	34
chr16	27268205	27269205	+	LINC00909|k562|ENSG00000169189|dwES	chr16	27268539	27268626	EFTUD2|HepG2	87
chr16	27268205	27269205	+	LINC00909|k562|ENSG00000169189|dwES	chr16	27268661	27268692	RBM15|HepG2	31
chr16	27268205	27269205	+	LINC00909|k562|ENSG00000169189|dwES	chr16	27268708	27268719	GRWD1|HepG2	11
chr16	27268205	27269205	+	LINC00909|k562|ENSG00000169189|dwES	chr16	27268644	27268678	GTF2F1|HepG2	34
chr16	27268205	27269205	+	LINC00909|k562|ENSG00000169189|dwES	chr16	27268532	27268559	DGCR8|HepG2	27
chr16	27268205	27269205	+	LINC00909|k562|ENSG00000169189|dwES	chr16	27268531	27268638	CSTF2|HepG2	107
chr16	27268205	27269205	+	LINC00909|k562|ENSG00000169189|dwES	chr16	27268577	27268629	SUGP2|HepG2	52
chr16	27268205	27269205	+	LINC00909|k562|ENSG00000169189|dwES	chr16	27268661	27268666	RBM15|HepG2	5
chr16	27268205	27269205	+	LINC00909|k562|ENSG00000169189|dwES	chr16	27268706	27268732	NCBP2|K562	26
chr16	27268205	27269205	+	LINC00909|k562|ENSG00000169189|dwES	chr16	27268703	27268742	UCHL5|HepG2	39
chr16	27268205	27269205	+	LINC00909|k562|ENSG00000169189|dwES	chr16	27269106	27269150	GRWD1|HepG2	44
chr16	27268205	27269205	+	LINC00909|k562|ENSG00000169189|dwES	chr16	27268579	27268671	NCBP2|HepG2	92
chr16	27268205	27269205	+	LINC00909|k562|ENSG00000169189|dwES	chr16	27268870	27268894	NCBP2|HepG2	24
chr16	27268205	27269205	+	LINC00909|k562|ENSG00000169189|dwES	chr16	27268713	27268741	DDX55|K562	28
chr16	27268205	27269205	+	LINC00909|k562|ENSG00000169189|dwES	chr16	27268562	27268644	XRN2|HepG2	82
chr16	27268205	27269205	+	LINC00909|k562|ENSG00000169189|dwES	chr16	27268192	27268231	EFTUD2|HepG2	26
chr16	27268205	27269205	+	LINC00909|k562|ENSG00000169189|dwES	chr16	27268670	27268710	PRPF8|HepG2	40
chr16	27268205	27269205	+	LINC00909|k562|ENSG00000169189|dwES	chr16	27268952	27268984	HNRNPU|HepG2	32
chr16	27268205	27269205	+	LINC00909|k562|ENSG00000169189|dwES	chr16	27268192	27268221	TAF15|HepG2	16
chr16	27268205	27269205	+	LINC00909|k562|ENSG00000169189|dwES	chr16	27268673	27268744	NCBP2|HepG2	71
chr16	27268205	27269205	+	LINC00909|k562|ENSG00000169189|dwES	chr16	27269041	27269160	GRWD1|HepG2	119
chr16	27268205	27269205	+	LINC00909|k562|ENSG00000169189|dwES	chr16	27268707	27268749	UCHL5|K562	42
chr16	27268205	27269205	+	LINC00909|k562|ENSG00000169189|dwES	chr16	27268543	27268551	RBM15|HepG2	8
chr16	27268205	27269205	+	LINC00909|k562|ENSG00000169189|dwES	chr16	27269078	27269112	RPS5|HepG2	34
chr16	27268205	27269205	+	LINC00909|k562|ENSG00000169189|dwES	chr16	27268473	27268503	GTF2F1|HepG2	30
chr16	27268205	27269205	+	LINC00909|k562|ENSG00000169189|dwES	chr16	27268645	27268677	PCBP2|HepG2	32
chr16	27268205	27269205	+	LINC00909|k562|ENSG00000169189|dwES	chr16	27268565	27268628	EFTUD2|HepG2	63
chr16	27268205	27269205	+	LINC00909|k562|ENSG00000169189|dwES	chr16	27268641	27268669	TROVE2|HepG2	28
chr16	27268205	27269205	+	LINC00909|k562|ENSG00000169189|dwES	chr16	27268953	27268982	NCBP2|HepG2	29
chr16	27268205	27269205	+	LINC00909|k562|ENSG00000169189|dwES	chr16	27268970	27269052	GRWD1|HepG2	82
chr16	27268205	27269205	+	LINC00909|k562|ENSG00000169189|dwES	chr16	27268570	27268626	NKRF|HepG2	56
chr16	27268205	27269205	+	LINC00909|k562|ENSG00000169189|dwES	chr16	27268579	27268624	BUD13|HepG2	45
chr16	27268205	27269205	+	LINC00909|k562|ENSG00000169189|dwES	chr16	27268263	27268291	DGCR8|HepG2	28
chr16	27268205	27269205	+	LINC00909|k562|ENSG00000169189|dwES	chr16	27268590	27268668	GTF2F1|HepG2	78
chr16	27268205	27269205	+	LINC00909|k562|ENSG00000169189|dwES	chr16	27268930	27268962	YBX3|K562	32
chr16	27268205	27269205	+	LINC00909|k562|ENSG00000169189|dwES	chr16	27268709	27268755	YBX3|K562	46
chr16	27268205	27269205	+	LINC00909|k562|ENSG00000169189|dwES	chr16	27268705	27268713	DDX55|K562	8
chr16	27268205	27269205	+	LINC00909|k562|ENSG00000169189|dwES	chr16	27268705	27268707	GRWD1|HepG2	2
chr16	27268205	27269205	+	LINC00909|k562|ENSG00000169189|dwES	chr16	27268719	27268731	BUD13|K562	12
chr16	27268205	27269205	+	LINC00909|k562|ENSG00000169189|dwES	chr16	27268589	27268636	PPIG|HepG2	47
chr16	27268205	27269205	+	LINC00909|k562|ENSG00000169189|dwES	chr16	27268577	27268628	XRCC6|K562	51
chr16	27268205	27269205	+	LINC00909|k562|ENSG00000169189|dwES	chr16	27268577	27268616	HNRNPC|HepG2	39
chr16	27268205	27269205	+	LINC00909|k562|ENSG00000169189|dwES	chr16	27268705	27268718	ZNF622|K562	13
chr16	27268205	27269205	+	LINC00909|k562|ENSG00000169189|dwES	chr16	27269022	27269042	HNRNPU|HepG2	20
chr16	27268205	27269205	+	LINC00909|k562|ENSG00000169189|dwES	chr16	27268705	27268740	PPIG|HepG2	35
chr16	27268205	27269205	+	LINC00909|k562|ENSG00000169189|dwES	chr16	27269115	27269159	LSM11|HepG2	44
chr16	27268205	27269205	+	LINC00909|k562|ENSG00000169189|dwES	chr16	27268259	27268291	IGF2BP3|HepG2	32
chr16	27268205	27269205	+	LINC00909|k562|ENSG00000169189|dwES	chr16	27268705	27268726	GEMIN5|K562	21
chr16	27268205	27269205	+	LINC00909|k562|ENSG00000169189|dwES	chr16	27269131	27269136	RBM15|HepG2	5
chr16	27268205	27269205	+	LINC00909|k562|ENSG00000169189|dwES	chr16	27268707	27268713	EIF3D|HepG2	6
chr16	27268205	27269205	+	LINC00909|k562|ENSG00000169189|dwES	chr16	27268856	27268898	GRSF1|HepG2	42
chr16	27268205	27269205	+	LINC00909|k562|ENSG00000169189|dwES	chr16	27268667	27268672	FAM120A|HepG2	5
chr16	27268205	27269205	+	LINC00909|k562|ENSG00000169189|dwES	chr16	27268704	27268742	FMR1|K562	38
chr16	27268205	27269205	+	LINC00909|k562|ENSG00000169189|dwES	chr16	27268579	27268647	CSTF2T|K562	68
chr16	27268205	27269205	+	LINC00909|k562|ENSG00000169189|dwES	chr16	27268569	27268665	FAM120A|HepG2	96
chr16	27268205	27269205	+	LINC00909|k562|ENSG00000169189|dwES	chr16	27268580	27268624	XPO5|HepG2	44
chr16	27268205	27269205	+	LINC00909|k562|ENSG00000169189|dwES	chr16	27268705	27268713	SND1|K562	8
chr16	27268205	27269205	+	LINC00909|k562|ENSG00000169189|dwES	chr16	27268538	27268545	EFTUD2|HepG2	7
chr16	27268205	27269205	+	LINC00909|k562|ENSG00000169189|dwES	chr16	27268223	27268239	GEMIN5|K562	16
chr16	27268205	27269205	+	LINC00909|k562|ENSG00000169189|dwES	chr16	27268497	27268598	GTF2F1|K562	101
chr16	27268205	27269205	+	LINC00909|k562|ENSG00000169189|dwES	chr16	27269008	27269037	LSM11|HepG2	29
chr16	27268205	27269205	+	LINC00909|k562|ENSG00000169189|dwES	chr16	27268705	27268722	NKRF|HepG2	17
chr16	27268205	27269205	+	LINC00909|k562|ENSG00000169189|dwES	chr16	27268588	27268617	IGF2BP3|HepG2	29
chr16	27268205	27269205	+	LINC00909|k562|ENSG00000169189|dwES	chr16	27268705	27268735	FXR1|K562	30
chr16	27268205	27269205	+	LINC00909|k562|ENSG00000169189|dwES	chr16	27268491	27268539	NCBP2|HepG2	48
chr16	27268205	27269205	+	LINC00909|k562|ENSG00000169189|dwES	chr16	27268595	27268657	BCCIP|HepG2	62
chr16	27268205	27269205	+	LINC00909|k562|ENSG00000169189|dwES	chr16	27268696	27268724	QKI|HepG2	28
chr16	27268205	27269205	+	LINC00909|k562|ENSG00000169189|dwES	chr16	27268709	27268731	RPS3|HepG2	22
chr16	27268205	27269205	+	LINC00909|k562|ENSG00000169189|dwES	chr16	27269029	27269051	UCHL5|HepG2	22
chr16	27268205	27269205	+	LINC00909|k562|ENSG00000169189|dwES	chr16	27268593	27268617	TIA1|K562	24
chr16	27268205	27269205	+	LINC00909|k562|ENSG00000169189|dwES	chr16	27268705	27268744	DDX3X|K562	39
chr16	27268205	27269205	+	LINC00909|k562|ENSG00000169189|dwES	chr16	27268547	27268616	GTF2F1|HepG2	69
chr16	27268205	27269205	+	LINC00909|k562|ENSG00000169189|dwES	chr16	27268638	27268686	TIA1|HepG2	48
chr16	27268205	27269205	+	LINC00909|k562|ENSG00000169189|dwES	chr16	27268936	27268972	NCBP2|HepG2	36
chr16	27268205	27269205	+	LINC00909|k562|ENSG00000169189|dwES	chr16	27268551	27268578	RBM15|HepG2	27
chr16	27268205	27269205	+	LINC00909|k562|ENSG00000169189|dwES	chr16	27268592	27268660	HNRNPU|HepG2	68
chr16	27268205	27269205	+	LINC00909|k562|ENSG00000169189|dwES	chr16	27268608	27268639	KHSRP|K562	31
chr16	27268205	27269205	+	LINC00909|k562|ENSG00000169189|dwES	chr16	27268250	27268282	U2AF1|HepG2	32
chr16	27268205	27269205	+	LINC00909|k562|ENSG00000169189|dwES	chr16	27268578	27268623	SRSF9|HepG2	45
chr16	27268205	27269205	+	LINC00909|k562|ENSG00000169189|dwES	chr16	27268576	27268632	CSTF2T|HepG2	56
chr16	27268205	27269205	+	LINC00909|k562|ENSG00000169189|dwES	chr16	27268671	27268742	NCBP2|HepG2	71
chr16	27268205	27269205	+	LINC00909|k562|ENSG00000169189|dwES	chr16	27268233	27268263	TIA1|HepG2	30
chr16	27268205	27269205	+	LINC00909|k562|ENSG00000169189|dwES	chr16	27268604	27268644	SRSF9|HepG2	40
chr16	27268205	27269205	+	LINC00909|k562|ENSG00000169189|dwES	chr16	27268545	27268572	RPS5|K562	27
chr16	27268205	27269205	+	LINC00909|k562|ENSG00000169189|dwES	chr16	27268682	27268691	EFTUD2|HepG2	9
chr16	27268205	27269205	+	LINC00909|k562|ENSG00000169189|dwES	chr16	27268194	27268224	U2AF2|HepG2	19
chr16	27268205	27269205	+	LINC00909|k562|ENSG00000169189|dwES	chr16	27269136	27269159	RBM15|HepG2	23
chr16	27268205	27269205	+	LINC00909|k562|ENSG00000169189|dwES	chr16	27268612	27268653	FASTKD2|K562	41
chr16	27268205	27269205	+	LINC00909|k562|ENSG00000169189|dwES	chr16	27268704	27268719	SRSF7|K562	15
chr16	27268205	27269205	+	LINC00909|k562|ENSG00000169189|dwES	chr16	27268572	27268625	CSTF2|HepG2	53
chr16	27268205	27269205	+	LINC00909|k562|ENSG00000169189|dwES	chr16	27268604	27268652	BCCIP|HepG2	48
chr16	27268205	27269205	+	LINC00909|k562|ENSG00000169189|dwES	chr16	27268720	27268744	SRSF9|HepG2	24
chr16	27268205	27269205	+	LINC00909|k562|ENSG00000169189|dwES	chr16	27268608	27268624	HNRNPA1|HepG2	16
chr8	102864602	102865602	+	LINC00909|k562|ENSG00000253320|dwES	chr8	102864915	102864948	NKRF|HepG2	33
chr8	102864602	102865602	+	LINC00909|k562|ENSG00000253320|dwES	chr8	102865121	102865153	U2AF2|K562	32
chr8	102864602	102865602	+	LINC00909|k562|ENSG00000253320|dwES	chr8	102864909	102864937	YBX3|K562	28
chr8	102864602	102865602	+	LINC00909|k562|ENSG00000253320|dwES	chr8	102864772	102864813	SRSF1|HepG2	41
chr8	102864602	102865602	+	LINC00909|k562|ENSG00000253320|dwES	chr8	102864779	102864838	UCHL5|K562	59
chr8	102864602	102865602	+	LINC00909|k562|ENSG00000253320|dwES	chr8	102864918	102864949	SF3B4|K562	31
chr8	102864602	102865602	+	LINC00909|k562|ENSG00000253320|dwES	chr8	102865431	102865475	HNRNPC|HepG2	44
chr8	102864602	102865602	+	LINC00909|k562|ENSG00000253320|dwES	chr8	102864585	102864662	NCBP2|HepG2	60
chr8	102864602	102865602	+	LINC00909|k562|ENSG00000253320|dwES	chr8	102864696	102864732	SLTM|K562	36
chr8	102864602	102865602	+	LINC00909|k562|ENSG00000253320|dwES	chr8	102864569	102864616	HNRNPM|K562	14
chr8	102864602	102865602	+	LINC00909|k562|ENSG00000253320|dwES	chr8	102865101	102865115	LSM11|K562	14
chr8	102864602	102865602	+	LINC00909|k562|ENSG00000253320|dwES	chr8	102864710	102864743	HNRNPM|K562	33
chr8	102864602	102865602	+	LINC00909|k562|ENSG00000253320|dwES	chr8	102864908	102864960	HNRNPC|HepG2	52
chr8	102864602	102865602	+	LINC00909|k562|ENSG00000253320|dwES	chr8	102865097	102865141	U2AF2|HepG2	44
chr8	102864602	102865602	+	LINC00909|k562|ENSG00000253320|dwES	chr8	102865125	102865155	UCHL5|HepG2	30
chr8	102864602	102865602	+	LINC00909|k562|ENSG00000253320|dwES	chr8	102865108	102865145	HNRNPC|HepG2	37
chr8	102864602	102865602	+	LINC00909|k562|ENSG00000253320|dwES	chr8	102865034	102865068	HNRNPC|HepG2	34
chr8	102864602	102865602	+	LINC00909|k562|ENSG00000253320|dwES	chr8	102865272	102865287	DDX59|HepG2	15
chr8	102864602	102865602	+	LINC00909|k562|ENSG00000253320|dwES	chr8	102865104	102865134	PPIL4|K562	30
chr8	102864602	102865602	+	LINC00909|k562|ENSG00000253320|dwES	chr8	102864587	102864617	SRSF1|HepG2	15
chr8	102864602	102865602	+	LINC00909|k562|ENSG00000253320|dwES	chr8	102864693	102864714	HNRNPM|HepG2	21
chr8	102864602	102865602	+	LINC00909|k562|ENSG00000253320|dwES	chr8	102865270	102865309	FXR1|K562	39
chr8	102864602	102865602	+	LINC00909|k562|ENSG00000253320|dwES	chr8	102864675	102864745	HNRNPM|K562	70
chr8	102864602	102865602	+	LINC00909|k562|ENSG00000253320|dwES	chr8	102864913	102864948	RBM15|HepG2	35
chr8	102864602	102865602	+	LINC00909|k562|ENSG00000253320|dwES	chr8	102865244	102865284	HNRNPC|HepG2	40
chr8	102864602	102865602	+	LINC00909|k562|ENSG00000253320|dwES	chr8	102865123	102865179	YBX3|K562	56
chr8	102864602	102865602	+	LINC00909|k562|ENSG00000253320|dwES	chr8	102865108	102865153	U2AF1|HepG2	45
chr8	102864602	102865602	+	LINC00909|k562|ENSG00000253320|dwES	chr8	102864908	102864952	HNRNPC|HepG2	44
chr8	102864602	102865602	+	LINC00909|k562|ENSG00000253320|dwES	chr8	102864807	102864841	BUD13|HepG2	34
chr8	102864602	102865602	+	LINC00909|k562|ENSG00000253320|dwES	chr8	102864771	102864805	SAFB2|K562	34
chr17	73242395	73243395	+	LINC00909|k562|ENSG00000141219|dwES	chr17	73243111	73243142	PRPF8|K562	31
chr17	73242395	73243395	+	LINC00909|k562|ENSG00000141219|dwES	chr17	73243102	73243157	HNRNPC|HepG2	55
chr17	73242395	73243395	+	LINC00909|k562|ENSG00000141219|dwES	chr17	73243110	73243141	IGF2BP3|HepG2	31
chr17	73242395	73243395	+	LINC00909|k562|ENSG00000141219|dwES	chr17	73243099	73243142	HNRNPC|HepG2	43
chr17	73242395	73243395	+	LINC00909|k562|ENSG00000141219|dwES	chr17	73243108	73243143	TIA1|K562	35
chr17	73242395	73243395	+	LINC00909|k562|ENSG00000141219|dwES	chr17	73243099	73243129	GRWD1|HepG2	30
chr6	104842722	104843722	+	LINC00909|k562|ENSG00000085382|dwES	chr6	104843242	104843274	AKAP8L|K562	32
chr6	104842722	104843722	+	LINC00909|k562|ENSG00000085382|dwES	chr6	104843213	104843268	UCHL5|HepG2	55
chr6	104842722	104843722	+	LINC00909|k562|ENSG00000085382|dwES	chr6	104843228	104843255	MTPAP|K562	27
chr6	104842722	104843722	+	LINC00909|k562|ENSG00000085382|dwES	chr6	104843221	104843276	DDX24|K562	55
chr6	104842722	104843722	+	LINC00909|k562|ENSG00000085382|dwES	chr6	104843222	104843270	HLTF|K562	48
chr6	104842722	104843722	+	LINC00909|k562|ENSG00000085382|dwES	chr6	104843269	104843293	TBRG4|HepG2	24
chr6	104842722	104843722	+	LINC00909|k562|ENSG00000085382|dwES	chr6	104843222	104843249	YBX3|K562	27
chr6	104842722	104843722	+	LINC00909|k562|ENSG00000085382|dwES	chr6	104843225	104843255	AGGF1|HepG2	30
chr6	104842722	104843722	+	LINC00909|k562|ENSG00000085382|dwES	chr6	104843220	104843273	BUD13|K562	53
chr6	104842722	104843722	+	LINC00909|k562|ENSG00000085382|dwES	chr6	104843067	104843107	EFTUD2|HepG2	40
chr6	104842722	104843722	+	LINC00909|k562|ENSG00000085382|dwES	chr6	104843222	104843268	EIF3D|HepG2	46
chr6	104842722	104843722	+	LINC00909|k562|ENSG00000085382|dwES	chr6	104843078	104843114	XRCC6|K562	36
chr6	104842722	104843722	+	LINC00909|k562|ENSG00000085382|dwES	chr6	104843279	104843300	SF3A3|HepG2	21
chr6	104842722	104843722	+	LINC00909|k562|ENSG00000085382|dwES	chr6	104843222	104843244	RBFOX2|K562	22
chr6	104842722	104843722	+	LINC00909|k562|ENSG00000085382|dwES	chr6	104843245	104843273	KHDRBS1|K562	28
chr6	104842722	104843722	+	LINC00909|k562|ENSG00000085382|dwES	chr6	104843509	104843603	KHSRP|K562	94
chr6	104842722	104843722	+	LINC00909|k562|ENSG00000085382|dwES	chr6	104843222	104843262	UCHL5|K562	40
chr6	104842722	104843722	+	LINC00909|k562|ENSG00000085382|dwES	chr6	104843223	104843273	ZNF622|K562	50
chr6	104842722	104843722	+	LINC00909|k562|ENSG00000085382|dwES	chr6	104843222	104843255	GRWD1|HepG2	33
chr6	104842722	104843722	+	LINC00909|k562|ENSG00000085382|dwES	chr6	104843065	104843099	HNRNPC|HepG2	34
chr6	104842722	104843722	+	LINC00909|k562|ENSG00000085382|dwES	chr6	104843209	104843285	BUD13|K562	76
chr6	104842722	104843722	+	LINC00909|k562|ENSG00000085382|dwES	chr6	104843224	104843251	RBFOX2|K562	27
chr6	104842722	104843722	+	LINC00909|k562|ENSG00000085382|dwES	chr6	104843342	104843509	KHSRP|K562	167
chr6	104842722	104843722	+	LINC00909|k562|ENSG00000085382|dwES	chr6	104843454	104843472	ZRANB2|K562	18
chr6	104842722	104843722	+	LINC00909|k562|ENSG00000085382|dwES	chr6	104843211	104843256	GRWD1|HepG2	45
chr6	104842722	104843722	+	LINC00909|k562|ENSG00000085382|dwES	chr6	104843281	104843284	GRWD1|HepG2	3
chr6	104842722	104843722	+	LINC00909|k562|ENSG00000085382|dwES	chr6	104843363	104843463	KHSRP|K562	100
chr6	104842722	104843722	+	LINC00909|k562|ENSG00000085382|dwES	chr6	104843222	104843247	YBX3|K562	25
chr6	104842722	104843722	+	LINC00909|k562|ENSG00000085382|dwES	chr6	104843223	104843242	CSTF2|HepG2	19
chr6	104842722	104843722	+	LINC00909|k562|ENSG00000085382|dwES	chr6	104842783	104842811	KHSRP|K562	28
chr6	104842722	104843722	+	LINC00909|k562|ENSG00000085382|dwES	chr6	104843218	104843267	PPIG|HepG2	49
chr6	104842722	104843722	+	LINC00909|k562|ENSG00000085382|dwES	chr6	104843218	104843247	FASTKD2|HepG2	29
chr6	104842722	104843722	+	LINC00909|k562|ENSG00000085382|dwES	chr6	104843297	104843329	KHSRP|K562	32
chr6	104842722	104843722	+	LINC00909|k562|ENSG00000085382|dwES	chr6	104843639	104843715	KHSRP|K562	76
chr6	104842722	104843722	+	LINC00909|k562|ENSG00000085382|dwES	chr6	104843286	104843299	GRWD1|HepG2	13
chr6	104842722	104843722	+	LINC00909|k562|ENSG00000085382|dwES	chr6	104843221	104843250	BUD13|HepG2	29
chr6	104842722	104843722	+	LINC00909|k562|ENSG00000085382|dwES	chr6	104843222	104843276	DDX24|K562	54
chr6	104842722	104843722	+	LINC00909|k562|ENSG00000085382|dwES	chr6	104843068	104843133	EFTUD2|K562	65
chr6	104842722	104843722	+	LINC00909|k562|ENSG00000085382|dwES	chr6	104843289	104843298	RBM15|K562	9
chr6	104842722	104843722	+	LINC00909|k562|ENSG00000085382|dwES	chr6	104843145	104843197	KHSRP|K562	52
chr6	104842722	104843722	+	LINC00909|k562|ENSG00000085382|dwES	chr6	104843126	104843174	KHSRP|K562	48
chr6	104842722	104843722	+	LINC00909|k562|ENSG00000085382|dwES	chr6	104843610	104843647	TIA1|K562	37
chr6	104842722	104843722	+	LINC00909|k562|ENSG00000085382|dwES	chr6	104843223	104843266	FXR1|K562	43
chr6	104842722	104843722	+	LINC00909|k562|ENSG00000085382|dwES	chr6	104843289	104843299	UCHL5|K562	10
chr6	104842722	104843722	+	LINC00909|k562|ENSG00000085382|dwES	chr6	104843222	104843247	FXR1|K562	25
chr6	104842722	104843722	+	LINC00909|k562|ENSG00000085382|dwES	chr6	104843693	104843745	KHSRP|K562	29
chr6	104842722	104843722	+	LINC00909|k562|ENSG00000085382|dwES	chr6	104843062	104843086	DGCR8|HepG2	24
chr6	104842722	104843722	+	LINC00909|k562|ENSG00000085382|dwES	chr6	104843280	104843299	FASTKD2|HepG2	19
chr6	104842722	104843722	+	LINC00909|k562|ENSG00000085382|dwES	chr6	104843225	104843297	ZNF622|K562	72
chr6	104842722	104843722	+	LINC00909|k562|ENSG00000085382|dwES	chr6	104843271	104843306	ZRANB2|K562	35
chr6	104842722	104843722	+	LINC00909|k562|ENSG00000085382|dwES	chr6	104843526	104843577	KHSRP|K562	51
chr13	45389234	45390234	+	LINC00909|k562|ENSG00000170919|dwES	chr13	45389413	45389451	HNRNPL|HepG2	38
chr13	45389234	45390234	+	LINC00909|k562|ENSG00000170919|dwES	chr13	45389427	45389454	GTF2F1|HepG2	27
chr13	45389234	45390234	+	LINC00909|k562|ENSG00000170919|dwES	chr13	45389652	45389699	KHSRP|K562	47
chr13	45389234	45390234	+	LINC00909|k562|ENSG00000170919|dwES	chr13	45389993	45390025	HNRNPL|HepG2	32
chr13	45389234	45390234	+	LINC00909|k562|ENSG00000170919|dwES	chr13	45389429	45389461	BCCIP|HepG2	32
chr13	45389234	45390234	+	LINC00909|k562|ENSG00000170919|dwES	chr13	45389680	45389704	SF3A3|HepG2	24
chr13	45389234	45390234	+	LINC00909|k562|ENSG00000170919|dwES	chr13	45389291	45389322	DDX59|HepG2	31
chr13	45389234	45390234	+	LINC00909|k562|ENSG00000170919|dwES	chr13	45389516	45389523	SRSF9|HepG2	7
chr13	45389234	45390234	+	LINC00909|k562|ENSG00000170919|dwES	chr13	45389991	45390025	HNRNPL|HepG2	34
chr13	45389234	45390234	+	LINC00909|k562|ENSG00000170919|dwES	chr13	45389670	45389717	PTBP1|HepG2	47
chr13	45389234	45390234	+	LINC00909|k562|ENSG00000170919|dwES	chr13	45389291	45389311	LARP4|K562	20
chr13	45389234	45390234	+	LINC00909|k562|ENSG00000170919|dwES	chr13	45389425	45389464	CSTF2T|HepG2	39
chr13	45389234	45390234	+	LINC00909|k562|ENSG00000170919|dwES	chr13	45389294	45389317	HNRNPC|HepG2	23
chr13	45389234	45390234	+	LINC00909|k562|ENSG00000170919|dwES	chr13	45389293	45389311	EIF3D|HepG2	18
chr13	45389234	45390234	+	LINC00909|k562|ENSG00000170919|dwES	chr13	45389417	45389454	SLTM|K562	37
chr13	45389234	45390234	+	LINC00909|k562|ENSG00000170919|dwES	chr13	45389289	45389312	LARP4|K562	23
chr13	45389234	45390234	+	LINC00909|k562|ENSG00000170919|dwES	chr13	45389291	45389332	FASTKD2|HepG2	41
chr13	45389234	45390234	+	LINC00909|k562|ENSG00000170919|dwES	chr13	45389457	45389481	RBM15|HepG2	24
chr13	45389234	45390234	+	LINC00909|k562|ENSG00000170919|dwES	chr13	45389437	45389469	SRSF1|HepG2	32
chr13	45389234	45390234	+	LINC00909|k562|ENSG00000170919|dwES	chr13	45389307	45389314	U2AF2|HepG2	7
chr13	45389234	45390234	+	LINC00909|k562|ENSG00000170919|dwES	chr13	45390104	45390115	EIF3D|HepG2	11
chr13	45389234	45390234	+	LINC00909|k562|ENSG00000170919|dwES	chr13	45389420	45389465	HNRNPL|K562	45
chr13	45389234	45390234	+	LINC00909|k562|ENSG00000170919|dwES	chr13	45389504	45389526	XRN2|HepG2	22
chr13	45389234	45390234	+	LINC00909|k562|ENSG00000170919|dwES	chr13	45389672	45389715	HNRNPL|HepG2	43
chr13	45389234	45390234	+	LINC00909|k562|ENSG00000170919|dwES	chr13	45389288	45389310	SFPQ|HepG2	22
chr13	45389234	45390234	+	LINC00909|k562|ENSG00000170919|dwES	chr13	45389424	45389475	HNRNPU|HepG2	51
chr13	45389234	45390234	+	LINC00909|k562|ENSG00000170919|dwES	chr13	45390116	45390127	SUGP2|HepG2	11
chr13	45389234	45390234	+	LINC00909|k562|ENSG00000170919|dwES	chr13	45389672	45389718	SF3B4|K562	46
chr13	45389234	45390234	+	LINC00909|k562|ENSG00000170919|dwES	chr13	45389301	45389333	EIF3H|HepG2	32
chr13	45389234	45390234	+	LINC00909|k562|ENSG00000170919|dwES	chr13	45389292	45389301	EIF3H|HepG2	9
chr13	45389234	45390234	+	LINC00909|k562|ENSG00000170919|dwES	chr13	45389417	45389455	SUPV3L1|HepG2	38
chr13	45389234	45390234	+	LINC00909|k562|ENSG00000170919|dwES	chr13	45389420	45389467	XRN2|HepG2	47
chr13	45389234	45390234	+	LINC00909|k562|ENSG00000170919|dwES	chr13	45389427	45389457	TIA1|HepG2	30
chr13	45389234	45390234	+	LINC00909|k562|ENSG00000170919|dwES	chr13	45389668	45389698	TIA1|K562	30
chr13	45389234	45390234	+	LINC00909|k562|ENSG00000170919|dwES	chr13	45389734	45389740	EIF3D|HepG2	6
chr13	45389234	45390234	+	LINC00909|k562|ENSG00000170919|dwES	chr13	45389671	45389709	PCBP2|HepG2	38
chr13	45389234	45390234	+	LINC00909|k562|ENSG00000170919|dwES	chr13	45389415	45389502	TIA1|K562	87
chr13	45389234	45390234	+	LINC00909|k562|ENSG00000170919|dwES	chr13	45389679	45389708	SF3B4|HepG2	29
chr13	45389234	45390234	+	LINC00909|k562|ENSG00000170919|dwES	chr13	45389412	45389422	TBRG4|HepG2	10
chr13	45389234	45390234	+	LINC00909|k562|ENSG00000170919|dwES	chr13	45389303	45389320	LSM11|HepG2	17
chr13	45389234	45390234	+	LINC00909|k562|ENSG00000170919|dwES	chr13	45389291	45389333	SND1|K562	42
chr13	45389234	45390234	+	LINC00909|k562|ENSG00000170919|dwES	chr13	45389429	45389478	SRSF1|HepG2	49
chr13	45389234	45390234	+	LINC00909|k562|ENSG00000170919|dwES	chr13	45389422	45389453	TBRG4|HepG2	31
chr13	45389234	45390234	+	LINC00909|k562|ENSG00000170919|dwES	chr13	45389652	45389712	KHSRP|K562	60
chr13	45389234	45390234	+	LINC00909|k562|ENSG00000170919|dwES	chr13	45389673	45389700	RBM5|HepG2	27
chr13	45389234	45390234	+	LINC00909|k562|ENSG00000170919|dwES	chr13	45389426	45389455	CSTF2T|HepG2	29
chr13	45389234	45390234	+	LINC00909|k562|ENSG00000170919|dwES	chr13	45389488	45389516	RBM22|HepG2	28
chr13	45389234	45390234	+	LINC00909|k562|ENSG00000170919|dwES	chr13	45389400	45389438	TAF15|HepG2	38
chr13	45389234	45390234	+	LINC00909|k562|ENSG00000170919|dwES	chr13	45389422	45389460	EIF3D|HepG2	38
chr13	45389234	45390234	+	LINC00909|k562|ENSG00000170919|dwES	chr13	45389424	45389450	DGCR8|HepG2	26
chr13	45389234	45390234	+	LINC00909|k562|ENSG00000170919|dwES	chr13	45389427	45389468	HNRNPA1|HepG2	41
chr13	45389234	45390234	+	LINC00909|k562|ENSG00000170919|dwES	chr13	45389672	45389704	U2AF2|K562	32
chr13	45389234	45390234	+	LINC00909|k562|ENSG00000170919|dwES	chr13	45389424	45389459	U2AF2|HepG2	35
chr13	45389234	45390234	+	LINC00909|k562|ENSG00000170919|dwES	chr13	45389668	45389707	HNRNPL|K562	39
chr13	45389234	45390234	+	LINC00909|k562|ENSG00000170919|dwES	chr13	45389789	45389811	RBFOX2|K562	22
chr13	45389234	45390234	+	LINC00909|k562|ENSG00000170919|dwES	chr13	45389670	45389713	SF3B4|HepG2	43
chr13	45389234	45390234	+	LINC00909|k562|ENSG00000170919|dwES	chr13	45389422	45389449	PCBP2|HepG2	27
chr13	45389234	45390234	+	LINC00909|k562|ENSG00000170919|dwES	chr13	45389917	45389944	KHDRBS1|K562	27
chr13	45389234	45390234	+	LINC00909|k562|ENSG00000170919|dwES	chr13	45389425	45389501	SRSF9|HepG2	76
chr13	45389234	45390234	+	LINC00909|k562|ENSG00000170919|dwES	chr13	45389437	45389475	U2AF1|HepG2	38
chr13	45389234	45390234	+	LINC00909|k562|ENSG00000170919|dwES	chr13	45389434	45389447	U2AF1|HepG2	13
chr13	45389234	45390234	+	LINC00909|k562|ENSG00000170919|dwES	chr13	45389435	45389458	HNRNPU|HepG2	23
chr13	45389234	45390234	+	LINC00909|k562|ENSG00000170919|dwES	chr13	45389663	45389696	U2AF1|HepG2	33
chr13	45389234	45390234	+	LINC00909|k562|ENSG00000170919|dwES	chr13	45389463	45389486	HNRNPL|HepG2	23
chr13	45389234	45390234	+	LINC00909|k562|ENSG00000170919|dwES	chr13	45389678	45389699	TIA1|HepG2	21
chr13	45389234	45390234	+	LINC00909|k562|ENSG00000170919|dwES	chr13	45389655	45389699	HNRNPL|HepG2	44
chr13	45389234	45390234	+	LINC00909|k562|ENSG00000170919|dwES	chr13	45389408	45389705	AGO2|HEK293S	297
chr2	70085046	70086046	+	LINC00909|k562|ENSG00000179818|dwES	chr2	70085545	70085606	RBM15|HepG2	61
chr2	70085046	70086046	+	LINC00909|k562|ENSG00000179818|dwES	chr2	70085631	70085685	SF3B4|K562	54
chr2	70085046	70086046	+	LINC00909|k562|ENSG00000179818|dwES	chr2	70085709	70085735	TROVE2|K562	26
chr2	70085046	70086046	+	LINC00909|k562|ENSG00000179818|dwES	chr2	70085891	70085927	EIF3H|HepG2	36
chr2	70085046	70086046	+	LINC00909|k562|ENSG00000179818|dwES	chr2	70085548	70085587	U2AF1|HepG2	39
chr2	70085046	70086046	+	LINC00909|k562|ENSG00000179818|dwES	chr2	70085816	70085824	AUH|HepG2	8
chr2	70085046	70086046	+	LINC00909|k562|ENSG00000179818|dwES	chr2	70085168	70085208	NCBP2|HepG2	40
chr2	70085046	70086046	+	LINC00909|k562|ENSG00000179818|dwES	chr2	70085856	70085910	TAF15|HepG2	54
chr2	70085046	70086046	+	LINC00909|k562|ENSG00000179818|dwES	chr2	70085623	70085670	CDC40|HepG2	47
chr2	70085046	70086046	+	LINC00909|k562|ENSG00000179818|dwES	chr2	70085429	70085494	EFTUD2|HepG2	65
chr2	70085046	70086046	+	LINC00909|k562|ENSG00000179818|dwES	chr2	70085535	70085662	BUD13|HepG2	127
chr2	70085046	70086046	+	LINC00909|k562|ENSG00000179818|dwES	chr2	70085741	70085774	DDX59|HepG2	33
chr2	70085046	70086046	+	LINC00909|k562|ENSG00000179818|dwES	chr2	70085724	70085748	HNRNPUL1|HepG2	24
chr2	70085046	70086046	+	LINC00909|k562|ENSG00000179818|dwES	chr2	70085851	70085910	HNRNPU|HepG2	59
chr2	70085046	70086046	+	LINC00909|k562|ENSG00000179818|dwES	chr2	70085279	70085334	HNRNPU|HepG2	55
chr2	70085046	70086046	+	LINC00909|k562|ENSG00000179818|dwES	chr2	70085519	70085608	EFTUD2|HepG2	89
chr2	70085046	70086046	+	LINC00909|k562|ENSG00000179818|dwES	chr2	70085641	70085680	LSM11|HepG2	39
chr2	70085046	70086046	+	LINC00909|k562|ENSG00000179818|dwES	chr2	70085709	70085775	HNRNPA1|K562	66
chr2	70085046	70086046	+	LINC00909|k562|ENSG00000179818|dwES	chr2	70085300	70085342	ILF3|K562	42
chr2	70085046	70086046	+	LINC00909|k562|ENSG00000179818|dwES	chr2	70085865	70085893	TIA1|K562	28
chr2	70085046	70086046	+	LINC00909|k562|ENSG00000179818|dwES	chr2	70085847	70085910	HNRNPUL1|HepG2	63
chr2	70085046	70086046	+	LINC00909|k562|ENSG00000179818|dwES	chr2	70085546	70085569	LIN28B|K562	23
chr2	70085046	70086046	+	LINC00909|k562|ENSG00000179818|dwES	chr2	70085541	70085597	SRSF1|HepG2	56
chr2	70085046	70086046	+	LINC00909|k562|ENSG00000179818|dwES	chr2	70085551	70085633	BUD13|K562	82
chr2	70085046	70086046	+	LINC00909|k562|ENSG00000179818|dwES	chr2	70085878	70085909	DGCR8|HepG2	31
chr2	70085046	70086046	+	LINC00909|k562|ENSG00000179818|dwES	chr2	70085972	70086004	FKBP4|HepG2	32
chr2	70085046	70086046	+	LINC00909|k562|ENSG00000179818|dwES	chr2	70085641	70085680	TIA1|K562	39
chr2	70085046	70086046	+	LINC00909|k562|ENSG00000179818|dwES	chr2	70085854	70085891	EFTUD2|HepG2	37
chr2	70085046	70086046	+	LINC00909|k562|ENSG00000179818|dwES	chr2	70085551	70085594	RBFOX2|K562	43
chr2	70085046	70086046	+	LINC00909|k562|ENSG00000179818|dwES	chr2	70085866	70085894	SF3B4|HepG2	28
chr2	70085046	70086046	+	LINC00909|k562|ENSG00000179818|dwES	chr2	70085641	70085687	TIA1|HepG2	46
chr2	70085046	70086046	+	LINC00909|k562|ENSG00000179818|dwES	chr2	70085597	70085627	SRSF1|HepG2	30
chr2	70085046	70086046	+	LINC00909|k562|ENSG00000179818|dwES	chr2	70085639	70085677	TIA1|K562	38
chr2	70085046	70086046	+	LINC00909|k562|ENSG00000179818|dwES	chr2	70085840	70085879	CPSF6|K562	39
chr2	70085046	70086046	+	LINC00909|k562|ENSG00000179818|dwES	chr2	70085602	70085681	SF3A3|HepG2	79
chr2	70085046	70086046	+	LINC00909|k562|ENSG00000179818|dwES	chr2	70085296	70085343	DDX6|K562	47
chr2	70085046	70086046	+	LINC00909|k562|ENSG00000179818|dwES	chr2	70085949	70085979	QKI|HepG2	30
chr2	70085046	70086046	+	LINC00909|k562|ENSG00000179818|dwES	chr2	70085538	70085575	XRCC6|K562	37
chr2	70085046	70086046	+	LINC00909|k562|ENSG00000179818|dwES	chr2	70085602	70085625	ZNF622|K562	23
chr2	70085046	70086046	+	LINC00909|k562|ENSG00000179818|dwES	chr2	70085947	70085986	HNRNPL|HepG2	39
chr2	70085046	70086046	+	LINC00909|k562|ENSG00000179818|dwES	chr2	70085598	70085685	AGGF1|HepG2	87
chr2	70085046	70086046	+	LINC00909|k562|ENSG00000179818|dwES	chr2	70085592	70085626	U2AF1|HepG2	34
chr2	70085046	70086046	+	LINC00909|k562|ENSG00000179818|dwES	chr2	70084977	70085071	HNRNPA1|HepG2	25
chr2	70085046	70086046	+	LINC00909|k562|ENSG00000179818|dwES	chr2	70085878	70085899	AGGF1|HepG2	21
chr2	70085046	70086046	+	LINC00909|k562|ENSG00000179818|dwES	chr2	70085662	70085680	DGCR8|HepG2	18
chr2	70085046	70086046	+	LINC00909|k562|ENSG00000179818|dwES	chr2	70085717	70085747	XRN2|HepG2	30
chr2	70085046	70086046	+	LINC00909|k562|ENSG00000179818|dwES	chr2	70085872	70085898	SUPV3L1|HepG2	26
chr2	70085046	70086046	+	LINC00909|k562|ENSG00000179818|dwES	chr2	70085546	70085601	TRA2A|HepG2	55
chr2	70085046	70086046	+	LINC00909|k562|ENSG00000179818|dwES	chr2	70085852	70085911	HNRNPA1|HepG2	59
chr2	70085046	70086046	+	LINC00909|k562|ENSG00000179818|dwES	chr2	70085546	70085645	LSM11|HepG2	99
chr2	70085046	70086046	+	LINC00909|k562|ENSG00000179818|dwES	chr2	70085580	70085673	DDX3X|HepG2	93
chr2	70085046	70086046	+	LINC00909|k562|ENSG00000179818|dwES	chr2	70085513	70085578	PRPF8|HepG2	65
chr2	70085046	70086046	+	LINC00909|k562|ENSG00000179818|dwES	chr2	70085976	70085993	AUH|HepG2	17
chr2	70085046	70086046	+	LINC00909|k562|ENSG00000179818|dwES	chr2	70085811	70085838	ZNF622|K562	27
chr2	70085046	70086046	+	LINC00909|k562|ENSG00000179818|dwES	chr2	70085657	70085678	NKRF|HepG2	21
chr2	70085046	70086046	+	LINC00909|k562|ENSG00000179818|dwES	chr2	70085640	70085680	EIF3D|HepG2	40
chr2	70085046	70086046	+	LINC00909|k562|ENSG00000179818|dwES	chr2	70085539	70085566	EIF3H|HepG2	27
chr2	70085046	70086046	+	LINC00909|k562|ENSG00000179818|dwES	chr2	70085607	70085625	SRSF7|K562	18
chr2	70085046	70086046	+	LINC00909|k562|ENSG00000179818|dwES	chr2	70085652	70085679	LSM11|HepG2	27
chr2	70085046	70086046	+	LINC00909|k562|ENSG00000179818|dwES	chr2	70085863	70085879	CSTF2T|HepG2	16
chr2	70085046	70086046	+	LINC00909|k562|ENSG00000179818|dwES	chr2	70085850	70085892	BCCIP|HepG2	42
chr2	70085046	70086046	+	LINC00909|k562|ENSG00000179818|dwES	chr2	70085551	70085682	AGGF1|HepG2	131
chr2	70085046	70086046	+	LINC00909|k562|ENSG00000179818|dwES	chr2	70085556	70085582	IGF2BP3|HepG2	26
chr2	70085046	70086046	+	LINC00909|k562|ENSG00000179818|dwES	chr2	70085392	70085432	POLR2G|HepG2	40
chr2	70085046	70086046	+	LINC00909|k562|ENSG00000179818|dwES	chr2	70085336	70085396	PRPF8|K562	60
chr2	70085046	70086046	+	LINC00909|k562|ENSG00000179818|dwES	chr2	70085970	70086014	TROVE2|HepG2	44
chr2	70085046	70086046	+	LINC00909|k562|ENSG00000179818|dwES	chr2	70085517	70085561	PRPF8|K562	44
chr2	70085046	70086046	+	LINC00909|k562|ENSG00000179818|dwES	chr2	70085632	70085684	SF3B4|HepG2	52
chr2	70085046	70086046	+	LINC00909|k562|ENSG00000179818|dwES	chr2	70085542	70085627	GRWD1|HepG2	85
chr2	70085046	70086046	+	LINC00909|k562|ENSG00000179818|dwES	chr2	70085555	70085573	RBM15|K562	18
chr2	70085046	70086046	+	LINC00909|k562|ENSG00000179818|dwES	chr2	70085545	70085627	PPIG|HepG2	82
chr2	70085046	70086046	+	LINC00909|k562|ENSG00000179818|dwES	chr2	70085843	70085889	SRSF1|HepG2	46
chr2	70085046	70086046	+	LINC00909|k562|ENSG00000179818|dwES	chr2	70085875	70085878	CSTF2|HepG2	3
chr2	70085046	70086046	+	LINC00909|k562|ENSG00000179818|dwES	chr2	70085546	70085658	EIF3D|HepG2	112
chr2	70085046	70086046	+	LINC00909|k562|ENSG00000179818|dwES	chr2	70085635	70085679	U2AF1|HepG2	44
chr2	70085046	70086046	+	LINC00909|k562|ENSG00000179818|dwES	chr2	70085881	70085903	DDX3X|K562	22
chr2	70085046	70086046	+	LINC00909|k562|ENSG00000179818|dwES	chr2	70085799	70085837	TAF15|HepG2	38
chr2	70085046	70086046	+	LINC00909|k562|ENSG00000179818|dwES	chr2	70085867	70085907	GRSF1|HepG2	40
chr2	70085046	70086046	+	LINC00909|k562|ENSG00000179818|dwES	chr2	70085544	70085599	GRWD1|HepG2	55
chr2	70085046	70086046	+	LINC00909|k562|ENSG00000179818|dwES	chr2	70085282	70085315	POLR2G|HepG2	33
chr2	70085046	70086046	+	LINC00909|k562|ENSG00000179818|dwES	chr2	70085708	70085743	AUH|HepG2	35
chr2	70085046	70086046	+	LINC00909|k562|ENSG00000179818|dwES	chr2	70085541	70085591	SRSF1|HepG2	50
chr2	70085046	70086046	+	LINC00909|k562|ENSG00000179818|dwES	chr2	70085275	70085308	CSTF2T|K562	33
chr2	70085046	70086046	+	LINC00909|k562|ENSG00000179818|dwES	chr2	70085298	70085328	KHSRP|K562	30
chr2	70085046	70086046	+	LINC00909|k562|ENSG00000179818|dwES	chr2	70085285	70085319	TIA1|HepG2	34
chr2	70085046	70086046	+	LINC00909|k562|ENSG00000179818|dwES	chr2	70085860	70085910	CDC40|HepG2	50
chr2	70085046	70086046	+	LINC00909|k562|ENSG00000179818|dwES	chr2	70085546	70085561	ZNF622|K562	15
chr2	70085046	70086046	+	LINC00909|k562|ENSG00000179818|dwES	chr2	70085647	70085674	XRN2|HepG2	27
chr2	70085046	70086046	+	LINC00909|k562|ENSG00000179818|dwES	chr2	70085615	70085679	U2AF2|K562	64
chr2	70085046	70086046	+	LINC00909|k562|ENSG00000179818|dwES	chr2	70085706	70085751	HNRNPA1|HepG2	45
chr2	70085046	70086046	+	LINC00909|k562|ENSG00000179818|dwES	chr2	70085710	70085776	HNRNPA1|HepG2	66
chr2	70085046	70086046	+	LINC00909|k562|ENSG00000179818|dwES	chr2	70085863	70085878	UCHL5|K562	15
chr2	70085046	70086046	+	LINC00909|k562|ENSG00000179818|dwES	chr2	70085558	70085587	NCBP2|HepG2	29
chr2	70085046	70086046	+	LINC00909|k562|ENSG00000179818|dwES	chr2	70085643	70085672	XRCC6|HepG2	29
chr2	70085046	70086046	+	LINC00909|k562|ENSG00000179818|dwES	chr2	70085552	70085584	RBFOX2|K562	32
chr2	70085046	70086046	+	LINC00909|k562|ENSG00000179818|dwES	chr2	70085274	70085362	HNRNPC|HepG2	88
chr2	70085046	70086046	+	LINC00909|k562|ENSG00000179818|dwES	chr2	70085815	70085825	UCHL5|HepG2	10
chr2	70085046	70086046	+	LINC00909|k562|ENSG00000179818|dwES	chr2	70085286	70085320	AUH|HepG2	34
chr2	70085046	70086046	+	LINC00909|k562|ENSG00000179818|dwES	chr2	70085294	70085332	BCCIP|HepG2	38
chr2	70085046	70086046	+	LINC00909|k562|ENSG00000179818|dwES	chr2	70085285	70085317	NKRF|HepG2	32
chr2	70085046	70086046	+	LINC00909|k562|ENSG00000179818|dwES	chr2	70085568	70085606	MTPAP|K562	38
chr2	70085046	70086046	+	LINC00909|k562|ENSG00000179818|dwES	chr2	70085579	70085598	SUB1|HepG2	19
chr2	70085046	70086046	+	LINC00909|k562|ENSG00000179818|dwES	chr2	70085870	70085891	TROVE2|HepG2	21
chr2	70085046	70086046	+	LINC00909|k562|ENSG00000179818|dwES	chr2	70085245	70085272	NONO|K562	27
chr2	70085046	70086046	+	LINC00909|k562|ENSG00000179818|dwES	chr2	70085555	70085613	DGCR8|HepG2	58
chr2	70085046	70086046	+	LINC00909|k562|ENSG00000179818|dwES	chr2	70085555	70085585	NOL12|HepG2	30
chr2	70085046	70086046	+	LINC00909|k562|ENSG00000179818|dwES	chr2	70085815	70085834	PPIG|HepG2	19
chr2	70085046	70086046	+	LINC00909|k562|ENSG00000179818|dwES	chr2	70085550	70085586	FAM120A|HepG2	36
chr2	70085046	70086046	+	LINC00909|k562|ENSG00000179818|dwES	chr2	70085548	70085595	NOL12|HepG2	47
chr2	70085046	70086046	+	LINC00909|k562|ENSG00000179818|dwES	chr2	70085860	70085890	IGF2BP3|HepG2	30
chr2	70085046	70086046	+	LINC00909|k562|ENSG00000179818|dwES	chr2	70085600	70085621	XRCC6|HepG2	21
chr2	70085046	70086046	+	LINC00909|k562|ENSG00000179818|dwES	chr2	70085546	70085581	SRSF7|HepG2	35
chr2	70085046	70086046	+	LINC00909|k562|ENSG00000179818|dwES	chr2	70085546	70085589	UCHL5|HepG2	43
chr2	70085046	70086046	+	LINC00909|k562|ENSG00000179818|dwES	chr2	70085547	70085597	LSM11|HepG2	50
chr2	70085046	70086046	+	LINC00909|k562|ENSG00000179818|dwES	chr2	70085842	70085899	ILF3|HepG2	57
chr2	70085046	70086046	+	LINC00909|k562|ENSG00000179818|dwES	chr2	70085187	70085207	HNRNPC|HepG2	20
chr2	70085046	70086046	+	LINC00909|k562|ENSG00000179818|dwES	chr2	70085604	70085621	UCHL5|HepG2	17
chr2	70085046	70086046	+	LINC00909|k562|ENSG00000179818|dwES	chr2	70085601	70085633	RBM5|HepG2	32
chr2	70085046	70086046	+	LINC00909|k562|ENSG00000179818|dwES	chr2	70085593	70085668	TIAL1|HeLa	75
chr2	70085046	70086046	+	LINC00909|k562|ENSG00000179818|dwES	chr2	70085226	70085244	HNRNPC|HepG2	18
chr2	70085046	70086046	+	LINC00909|k562|ENSG00000179818|dwES	chr2	70085742	70085771	RBM5|HepG2	29
chr2	70085046	70086046	+	LINC00909|k562|ENSG00000179818|dwES	chr2	70085599	70085682	U2AF1|HepG2	83
chr2	70085046	70086046	+	LINC00909|k562|ENSG00000179818|dwES	chr2	70085741	70085745	LARP4|HepG2	4
chr2	70085046	70086046	+	LINC00909|k562|ENSG00000179818|dwES	chr2	70085378	70085438	HNRNPC|HepG2	60
chr2	70085046	70086046	+	LINC00909|k562|ENSG00000179818|dwES	chr2	70085193	70085230	ILF3|K562	37
chr2	70085046	70086046	+	LINC00909|k562|ENSG00000179818|dwES	chr2	70085045	70085093	HNRNPUL1|HepG2	47
chr2	70085046	70086046	+	LINC00909|k562|ENSG00000179818|dwES	chr2	70085256	70085349	TIA1|K562	93
chr2	70085046	70086046	+	LINC00909|k562|ENSG00000179818|dwES	chr2	70085844	70085928	NKRF|HepG2	84
chr2	70085046	70086046	+	LINC00909|k562|ENSG00000179818|dwES	chr2	70085734	70085771	HNRNPU|HepG2	37
chr2	70085046	70086046	+	LINC00909|k562|ENSG00000179818|dwES	chr2	70085854	70085904	HNRNPU|HepG2	50
chr2	70085046	70086046	+	LINC00909|k562|ENSG00000179818|dwES	chr2	70085966	70085998	RBFOX2|HepG2	32
chr2	70085046	70086046	+	LINC00909|k562|ENSG00000179818|dwES	chr2	70085577	70085624	CPSF6|K562	47
chr2	70085046	70086046	+	LINC00909|k562|ENSG00000179818|dwES	chr2	70085843	70085866	SFPQ|HepG2	23
chr2	70085046	70086046	+	LINC00909|k562|ENSG00000179818|dwES	chr2	70085852	70085881	SRSF9|HepG2	29
chr2	70085046	70086046	+	LINC00909|k562|ENSG00000179818|dwES	chr2	70085710	70085742	HNRNPK|HepG2	32
chr2	70085046	70086046	+	LINC00909|k562|ENSG00000179818|dwES	chr2	70085758	70085776	HNRNPA1|K562	18
chr2	70085046	70086046	+	LINC00909|k562|ENSG00000179818|dwES	chr2	70085901	70085932	SF3B4|K562	31
chr2	70085046	70086046	+	LINC00909|k562|ENSG00000179818|dwES	chr2	70085304	70085343	CDC40|HepG2	39
chr2	70085046	70086046	+	LINC00909|k562|ENSG00000179818|dwES	chr2	70085977	70086020	RBM5|HepG2	43
chr2	70085046	70086046	+	LINC00909|k562|ENSG00000179818|dwES	chr2	70085401	70085429	LARP4|HepG2	28
chr2	70085046	70086046	+	LINC00909|k562|ENSG00000179818|dwES	chr2	70085549	70085672	U2AF2|HepG2	123
chr2	70085046	70086046	+	LINC00909|k562|ENSG00000179818|dwES	chr2	70085630	70085684	SF3B4|HepG2	54
chr2	70085046	70086046	+	LINC00909|k562|ENSG00000179818|dwES	chr2	70085567	70085624	NOLC1|K562	57
chr2	70085046	70086046	+	LINC00909|k562|ENSG00000179818|dwES	chr2	70085502	70085529	TBRG4|K562	27
chr2	70085046	70086046	+	LINC00909|k562|ENSG00000179818|dwES	chr2	70085973	70085988	DGCR8|HepG2	15
chr2	70085046	70086046	+	LINC00909|k562|ENSG00000179818|dwES	chr2	70085624	70085657	U2AF2|K562	33
chr2	70085046	70086046	+	LINC00909|k562|ENSG00000179818|dwES	chr2	70085654	70085681	NOL12|HepG2	27
chr2	70085046	70086046	+	LINC00909|k562|ENSG00000179818|dwES	chr2	70085981	70086018	SUPV3L1|HepG2	37
chr2	70085046	70086046	+	LINC00909|k562|ENSG00000179818|dwES	chr2	70085860	70085886	IGF2BP3|HepG2	26
chr2	70085046	70086046	+	LINC00909|k562|ENSG00000179818|dwES	chr2	70085544	70085604	FASTKD2|HepG2	60
chr2	70085046	70086046	+	LINC00909|k562|ENSG00000179818|dwES	chr2	70085851	70085911	U2AF2|HepG2	60
chr2	70085046	70086046	+	LINC00909|k562|ENSG00000179818|dwES	chr2	70085869	70085897	U2AF1|HepG2	28
chr2	70085046	70086046	+	LINC00909|k562|ENSG00000179818|dwES	chr2	70085546	70085570	DDX3X|K562	24
chr2	70085046	70086046	+	LINC00909|k562|ENSG00000179818|dwES	chr2	70085860	70085906	U2AF2|K562	46
chr2	70085046	70086046	+	LINC00909|k562|ENSG00000179818|dwES	chr2	70085885	70085932	RBFOX2|K562	47
chr2	70085046	70086046	+	LINC00909|k562|ENSG00000179818|dwES	chr2	70085220	70085247	ILF3|K562	27
chr2	70085046	70086046	+	LINC00909|k562|ENSG00000179818|dwES	chr2	70085292	70085330	PRPF8|HepG2	38
chr2	70085046	70086046	+	LINC00909|k562|ENSG00000179818|dwES	chr2	70085174	70085207	ILF3|HepG2	33
chr2	70085046	70086046	+	LINC00909|k562|ENSG00000179818|dwES	chr2	70085873	70085909	DDX3X|HepG2	36
chr2	70085046	70086046	+	LINC00909|k562|ENSG00000179818|dwES	chr2	70085624	70085657	GPKOW|K562	33
chr2	70085046	70086046	+	LINC00909|k562|ENSG00000179818|dwES	chr2	70085845	70085905	HNRNPU|K562	60
chr2	70085046	70086046	+	LINC00909|k562|ENSG00000179818|dwES	chr2	70085578	70085665	U2AF2|HepG2	87
chr2	70085046	70086046	+	LINC00909|k562|ENSG00000179818|dwES	chr2	70085555	70085594	NKRF|HepG2	39
chr2	70085046	70086046	+	LINC00909|k562|ENSG00000179818|dwES	chr2	70085553	70085596	LARP4|HepG2	43
chr2	70085046	70086046	+	LINC00909|k562|ENSG00000179818|dwES	chr2	70085808	70085821	HNRNPC|HepG2	13
chr2	70085046	70086046	+	LINC00909|k562|ENSG00000179818|dwES	chr2	70085722	70085736	XRN2|HepG2	14
chr2	70085046	70086046	+	LINC00909|k562|ENSG00000179818|dwES	chr2	70085739	70085765	PRPF8|K562	26
chr2	70085046	70086046	+	LINC00909|k562|ENSG00000179818|dwES	chr2	70085739	70085773	SMNDC1|HepG2	34
chr2	70085046	70086046	+	LINC00909|k562|ENSG00000179818|dwES	chr2	70085275	70085321	FAM120A|HepG2	46
chr2	70085046	70086046	+	LINC00909|k562|ENSG00000179818|dwES	chr2	70085865	70085917	TAF15|HepG2	52
chr2	70085046	70086046	+	LINC00909|k562|ENSG00000179818|dwES	chr2	70085401	70085436	AUH|HepG2	35
chr2	70085046	70086046	+	LINC00909|k562|ENSG00000179818|dwES	chr2	70085997	70086017	RBM5|HepG2	20
chr2	70085046	70086046	+	LINC00909|k562|ENSG00000179818|dwES	chr2	70085352	70085381	SAFB2|K562	29
chr2	70085046	70086046	+	LINC00909|k562|ENSG00000179818|dwES	chr2	70085001	70085056	RBM22|HepG2	10
chr2	70085046	70086046	+	LINC00909|k562|ENSG00000179818|dwES	chr2	70085855	70085903	U2AF2|HepG2	48
chr2	70085046	70086046	+	LINC00909|k562|ENSG00000179818|dwES	chr2	70085020	70085055	ILF3|K562	9
chr2	70085046	70086046	+	LINC00909|k562|ENSG00000179818|dwES	chr2	70085869	70085910	NCBP2|HepG2	41
chr2	70085046	70086046	+	LINC00909|k562|ENSG00000179818|dwES	chr2	70085124	70085166	HNRNPK|HepG2	42
chr2	70085046	70086046	+	LINC00909|k562|ENSG00000179818|dwES	chr2	70085725	70085736	TAF15|HepG2	11
chr2	70085046	70086046	+	LINC00909|k562|ENSG00000179818|dwES	chr2	70085807	70085858	SRSF7|HepG2	51
chr2	70085046	70086046	+	LINC00909|k562|ENSG00000179818|dwES	chr2	70085450	70085535	KHSRP|K562	85
chr2	70085046	70086046	+	LINC00909|k562|ENSG00000179818|dwES	chr2	70085967	70086000	CDC40|HepG2	33
chr2	70085046	70086046	+	LINC00909|k562|ENSG00000179818|dwES	chr2	70085395	70085434	LARP4|HepG2	39
chr2	70085046	70086046	+	LINC00909|k562|ENSG00000179818|dwES	chr2	70085550	70085599	DDX59|HepG2	49
chr2	70085046	70086046	+	LINC00909|k562|ENSG00000179818|dwES	chr2	70085566	70085674	EIF3H|HepG2	108
chr2	70085046	70086046	+	LINC00909|k562|ENSG00000179818|dwES	chr2	70085523	70085585	PRPF8|HepG2	62
chr2	70085046	70086046	+	LINC00909|k562|ENSG00000179818|dwES	chr2	70085969	70086002	IGF2BP1|HepG2	33
chr2	70085046	70086046	+	LINC00909|k562|ENSG00000179818|dwES	chr2	70085815	70085822	RBFOX2|HepG2	7
chr2	70085046	70086046	+	LINC00909|k562|ENSG00000179818|dwES	chr2	70085546	70085587	DDX6|K562	41
chr2	70085046	70086046	+	LINC00909|k562|ENSG00000179818|dwES	chr2	70085604	70085627	UCHL5|HepG2	23
chr2	70085046	70086046	+	LINC00909|k562|ENSG00000179818|dwES	chr2	70085813	70085829	DHX30|HepG2	16
chr2	70085046	70086046	+	LINC00909|k562|ENSG00000179818|dwES	chr2	70085558	70085587	EIF3D|HepG2	29
chr2	70085046	70086046	+	LINC00909|k562|ENSG00000179818|dwES	chr2	70085173	70085181	TAF15|HepG2	8
chr2	70085046	70086046	+	LINC00909|k562|ENSG00000179818|dwES	chr2	70085811	70085866	GTF2F1|HepG2	55
chr2	70085046	70086046	+	LINC00909|k562|ENSG00000179818|dwES	chr2	70085875	70085910	NCBP2|HepG2	35
chr2	70085046	70086046	+	LINC00909|k562|ENSG00000179818|dwES	chr2	70085575	70085628	UCHL5|K562	53
chr2	70085046	70086046	+	LINC00909|k562|ENSG00000179818|dwES	chr2	70085948	70086033	KHDRBS1|K562	85
chr2	70085046	70086046	+	LINC00909|k562|ENSG00000179818|dwES	chr2	70085002	70085047	HNRNPL|HepG2	1
chr2	70085046	70086046	+	LINC00909|k562|ENSG00000179818|dwES	chr2	70085272	70085325	FAM120A|HepG2	53
chr2	70085046	70086046	+	LINC00909|k562|ENSG00000179818|dwES	chr2	70085546	70085573	DDX59|HepG2	27
chr2	70085046	70086046	+	LINC00909|k562|ENSG00000179818|dwES	chr2	70085865	70085897	SND1|HepG2	32
chr2	70085046	70086046	+	LINC00909|k562|ENSG00000179818|dwES	chr2	70085643	70085668	DKC1|HepG2	25
chr2	70085046	70086046	+	LINC00909|k562|ENSG00000179818|dwES	chr2	70085726	70085755	DGCR8|HepG2	29
chr2	70085046	70086046	+	LINC00909|k562|ENSG00000179818|dwES	chr2	70085875	70085907	NKRF|HepG2	32
chr2	70085046	70086046	+	LINC00909|k562|ENSG00000179818|dwES	chr2	70085491	70085528	TIA1|HepG2	37
chr2	70085046	70086046	+	LINC00909|k562|ENSG00000179818|dwES	chr2	70085614	70085659	AUH|HepG2	45
chr2	70085046	70086046	+	LINC00909|k562|ENSG00000179818|dwES	chr2	70085546	70085552	SLTM|HepG2	6
chr2	70085046	70086046	+	LINC00909|k562|ENSG00000179818|dwES	chr2	70085963	70086006	BCCIP|HepG2	43
chr2	70085046	70086046	+	LINC00909|k562|ENSG00000179818|dwES	chr2	70085544	70085564	RBM22|HepG2	20
chr2	70085046	70086046	+	LINC00909|k562|ENSG00000179818|dwES	chr2	70085969	70086005	SND1|K562	36
chr2	70085046	70086046	+	LINC00909|k562|ENSG00000179818|dwES	chr2	70085853	70085884	QKI|HepG2	31
chr2	70085046	70086046	+	LINC00909|k562|ENSG00000179818|dwES	chr2	70085546	70085567	NOLC1|K562	21
chr2	70085046	70086046	+	LINC00909|k562|ENSG00000179818|dwES	chr2	70085247	70085249	DGCR8|HepG2	2
chr2	70085046	70086046	+	LINC00909|k562|ENSG00000179818|dwES	chr2	70085289	70085339	CSTF2T|HepG2	50
chr2	70085046	70086046	+	LINC00909|k562|ENSG00000179818|dwES	chr2	70085967	70085992	PCBP2|HepG2	25
chr2	70085046	70086046	+	LINC00909|k562|ENSG00000179818|dwES	chr2	70085599	70085625	DHX30|HepG2	26
chr2	70085046	70086046	+	LINC00909|k562|ENSG00000179818|dwES	chr2	70085453	70085521	KHDRBS1|K562	68
chr2	70085046	70086046	+	LINC00909|k562|ENSG00000179818|dwES	chr2	70085614	70085634	TRA2A|HepG2	20
chr2	70085046	70086046	+	LINC00909|k562|ENSG00000179818|dwES	chr2	70085536	70085597	SRSF1|K562	61
chr2	70085046	70086046	+	LINC00909|k562|ENSG00000179818|dwES	chr2	70085642	70085686	TIA1|HepG2	44
chr2	70085046	70086046	+	LINC00909|k562|ENSG00000179818|dwES	chr2	70085430	70085521	KHSRP|K562	91
chr2	70085046	70086046	+	LINC00909|k562|ENSG00000179818|dwES	chr2	70085607	70085611	PRPF8|HepG2	4
chr2	70085046	70086046	+	LINC00909|k562|ENSG00000179818|dwES	chr2	70085294	70085337	U2AF1|HepG2	43
chr2	70085046	70086046	+	LINC00909|k562|ENSG00000179818|dwES	chr2	70085623	70085625	NCBP2|HepG2	2
chr2	70085046	70086046	+	LINC00909|k562|ENSG00000179818|dwES	chr2	70085846	70085894	ZNF622|K562	48
chr2	70085046	70086046	+	LINC00909|k562|ENSG00000179818|dwES	chr2	70085286	70085326	CSTF2T|HepG2	40
chr2	70085046	70086046	+	LINC00909|k562|ENSG00000179818|dwES	chr2	70085974	70086004	NKRF|HepG2	30
chr2	70085046	70086046	+	LINC00909|k562|ENSG00000179818|dwES	chr2	70085858	70085894	BUD13|K562	36
chr2	70085046	70086046	+	LINC00909|k562|ENSG00000179818|dwES	chr2	70085624	70085673	SMNDC1|HepG2	49
chr2	70085046	70086046	+	LINC00909|k562|ENSG00000179818|dwES	chr2	70085642	70085685	ILF3|K562	43
chr2	70085046	70086046	+	LINC00909|k562|ENSG00000179818|dwES	chr2	70085953	70085975	DGCR8|HepG2	22
chr2	70085046	70086046	+	LINC00909|k562|ENSG00000179818|dwES	chr2	70085546	70085585	POLR2G|HepG2	39
chr2	70085046	70086046	+	LINC00909|k562|ENSG00000179818|dwES	chr2	70085500	70085558	PRPF8|K562	58
chr2	70085046	70086046	+	LINC00909|k562|ENSG00000179818|dwES	chr2	70085541	70085625	UCHL5|K562	84
chr2	70085046	70086046	+	LINC00909|k562|ENSG00000179818|dwES	chr2	70085172	70085215	NCBP2|HepG2	43
chr2	70085046	70086046	+	LINC00909|k562|ENSG00000179818|dwES	chr2	70085751	70085771	HNRNPA1|HepG2	20
chr2	70085046	70086046	+	LINC00909|k562|ENSG00000179818|dwES	chr2	70085859	70085894	GRWD1|HepG2	35
chr2	70085046	70086046	+	LINC00909|k562|ENSG00000179818|dwES	chr2	70085855	70085891	RBFOX2|HepG2	36
chr2	70085046	70086046	+	LINC00909|k562|ENSG00000179818|dwES	chr2	70085289	70085328	SUGP2|HepG2	39
chr2	70085046	70086046	+	LINC00909|k562|ENSG00000179818|dwES	chr2	70085848	70085914	HNRNPU|K562	66
chr2	70085046	70086046	+	LINC00909|k562|ENSG00000179818|dwES	chr2	70085859	70085907	FAM120A|K562	48
chr2	70085046	70086046	+	LINC00909|k562|ENSG00000179818|dwES	chr2	70085542	70085590	IGF2BP3|HepG2	48
chr2	70085046	70086046	+	LINC00909|k562|ENSG00000179818|dwES	chr2	70085606	70085624	RBM15|K562	18
chr2	70085046	70086046	+	LINC00909|k562|ENSG00000179818|dwES	chr2	70085874	70085896	SF3A3|HepG2	22
chr2	70085046	70086046	+	LINC00909|k562|ENSG00000179818|dwES	chr2	70085749	70085772	RBM5|HepG2	23
chr2	70085046	70086046	+	LINC00909|k562|ENSG00000179818|dwES	chr2	70085848	70085912	KHDRBS1|K562	64
chr2	70085046	70086046	+	LINC00909|k562|ENSG00000179818|dwES	chr2	70085852	70085895	SRSF7|HepG2	43
chr2	70085046	70086046	+	LINC00909|k562|ENSG00000179818|dwES	chr2	70085167	70085262	ILF3|HepG2	95
chr2	70085046	70086046	+	LINC00909|k562|ENSG00000179818|dwES	chr2	70085849	70085864	DDX59|HepG2	15
chr2	70085046	70086046	+	LINC00909|k562|ENSG00000179818|dwES	chr2	70085639	70085681	SMNDC1|HepG2	42
chr2	70085046	70086046	+	LINC00909|k562|ENSG00000179818|dwES	chr2	70085177	70085197	CDC40|HepG2	20
chr2	70085046	70086046	+	LINC00909|k562|ENSG00000179818|dwES	chr2	70085741	70085770	LSM11|K562	29
chr2	70085046	70086046	+	LINC00909|k562|ENSG00000179818|dwES	chr2	70085038	70085086	HNRNPA1|HepG2	40
chr2	70085046	70086046	+	LINC00909|k562|ENSG00000179818|dwES	chr2	70085553	70085578	SRSF9|HepG2	25
chr2	70085046	70086046	+	LINC00909|k562|ENSG00000179818|dwES	chr2	70085856	70085907	UCHL5|K562	51
chr2	70085046	70086046	+	LINC00909|k562|ENSG00000179818|dwES	chr2	70085547	70085583	FASTKD2|HepG2	36
chr2	70085046	70086046	+	LINC00909|k562|ENSG00000179818|dwES	chr2	70085724	70085733	HNRNPU|HepG2	9
chr2	70085046	70086046	+	LINC00909|k562|ENSG00000179818|dwES	chr2	70085804	70085895	CSTF2|HepG2	91
chr2	70085046	70086046	+	LINC00909|k562|ENSG00000179818|dwES	chr2	70085557	70085614	SRSF9|HepG2	57
chr2	70085046	70086046	+	LINC00909|k562|ENSG00000179818|dwES	chr2	70085291	70085377	PRPF8|K562	86
chr2	70085046	70086046	+	LINC00909|k562|ENSG00000179818|dwES	chr2	70085545	70085623	PPIG|HepG2	78
chr2	70085046	70086046	+	LINC00909|k562|ENSG00000179818|dwES	chr2	70085867	70085887	HNRNPC|HepG2	20
chr2	70085046	70086046	+	LINC00909|k562|ENSG00000179818|dwES	chr2	70085545	70085604	UCHL5|HepG2	59
chr2	70085046	70086046	+	LINC00909|k562|ENSG00000179818|dwES	chr2	70085273	70085324	ILF3|HepG2	51
chr2	70085046	70086046	+	LINC00909|k562|ENSG00000179818|dwES	chr2	70085870	70085904	EIF3D|HepG2	34
chr2	70085046	70086046	+	LINC00909|k562|ENSG00000179818|dwES	chr2	70085633	70085681	SF3A3|HepG2	48
chr2	70085046	70086046	+	LINC00909|k562|ENSG00000179818|dwES	chr2	70085659	70085681	PRPF8|HepG2	22
chr2	70085046	70086046	+	LINC00909|k562|ENSG00000179818|dwES	chr2	70085593	70085668	PTBP1PTBP2|HeLa	75
chr2	70085046	70086046	+	LINC00909|k562|ENSG00000179818|dwES	chr2	70085303	70085324	U2AF1|HepG2	21
chr2	70085046	70086046	+	LINC00909|k562|ENSG00000179818|dwES	chr2	70085967	70085994	HNRNPA1|HepG2	27
chr2	70085046	70086046	+	LINC00909|k562|ENSG00000179818|dwES	chr2	70085849	70085901	SRSF7|K562	52
chr2	70085046	70086046	+	LINC00909|k562|ENSG00000179818|dwES	chr2	70085645	70085675	UCHL5|HepG2	30
chr2	70085046	70086046	+	LINC00909|k562|ENSG00000179818|dwES	chr2	70085558	70085629	TROVE2|HepG2	71
chr2	70085046	70086046	+	LINC00909|k562|ENSG00000179818|dwES	chr2	70085884	70085900	RBM22|HepG2	16
chr2	70085046	70086046	+	LINC00909|k562|ENSG00000179818|dwES	chr2	70085546	70085633	PTBP1|HepG2	87
chr2	70085046	70086046	+	LINC00909|k562|ENSG00000179818|dwES	chr2	70085546	70085588	TBRG4|HepG2	42
chr2	70085046	70086046	+	LINC00909|k562|ENSG00000179818|dwES	chr2	70085855	70085916	HNRNPA1|HepG2	61
chr2	70085046	70086046	+	LINC00909|k562|ENSG00000179818|dwES	chr2	70085599	70085632	GRWD1|HepG2	33
chr2	70085046	70086046	+	LINC00909|k562|ENSG00000179818|dwES	chr2	70085546	70085562	PTBP1|HepG2	16
chr2	70085046	70086046	+	LINC00909|k562|ENSG00000179818|dwES	chr2	70085852	70085901	U2AF1|HepG2	49
chr2	70085046	70086046	+	LINC00909|k562|ENSG00000179818|dwES	chr2	70085845	70085900	RBM22|HepG2	55
chr2	70085046	70086046	+	LINC00909|k562|ENSG00000179818|dwES	chr2	70085939	70085999	HNRNPUL1|HepG2	60
chr2	70085046	70086046	+	LINC00909|k562|ENSG00000179818|dwES	chr2	70085972	70085983	RBM22|HepG2	11
chr2	70085046	70086046	+	LINC00909|k562|ENSG00000179818|dwES	chr2	70085647	70085660	HNRNPK|HepG2	13
chr2	70085046	70086046	+	LINC00909|k562|ENSG00000179818|dwES	chr2	70085546	70085553	SRSF9|HepG2	7
chr2	70085046	70086046	+	LINC00909|k562|ENSG00000179818|dwES	chr2	70085595	70085619	SUPV3L1|HepG2	24
chr2	70085046	70086046	+	LINC00909|k562|ENSG00000179818|dwES	chr2	70085882	70085928	LSM11|HepG2	46
chr2	70085046	70086046	+	LINC00909|k562|ENSG00000179818|dwES	chr2	70085723	70085733	SLTM|HepG2	10
chr2	70085046	70086046	+	LINC00909|k562|ENSG00000179818|dwES	chr2	70085396	70085439	TIA1|K562	43
chr2	70085046	70086046	+	LINC00909|k562|ENSG00000179818|dwES	chr2	70085591	70085619	AUH|HepG2	28
chr2	70085046	70086046	+	LINC00909|k562|ENSG00000179818|dwES	chr2	70085632	70085679	XRN2|HepG2	47
chr2	70085046	70086046	+	LINC00909|k562|ENSG00000179818|dwES	chr2	70085547	70085609	BUD13|HepG2	62
chr2	70085046	70086046	+	LINC00909|k562|ENSG00000179818|dwES	chr2	70085883	70085910	FASTKD2|HepG2	27
chr2	70085046	70086046	+	LINC00909|k562|ENSG00000179818|dwES	chr2	70085860	70085885	NOLC1|K562	25
chr2	70085046	70086046	+	LINC00909|k562|ENSG00000179818|dwES	chr2	70085867	70085900	QKI|HepG2	33
chr2	70085046	70086046	+	LINC00909|k562|ENSG00000179818|dwES	chr2	70085828	70085887	PPIG|HepG2	59
chr2	70085046	70086046	+	LINC00909|k562|ENSG00000179818|dwES	chr2	70085296	70085387	SUGP2|HepG2	91
chr2	70085046	70086046	+	LINC00909|k562|ENSG00000179818|dwES	chr2	70085638	70085678	BUD13|HepG2	40
chr2	70085046	70086046	+	LINC00909|k562|ENSG00000179818|dwES	chr2	70085273	70085325	XRN2|HepG2	52
chr2	70085046	70086046	+	LINC00909|k562|ENSG00000179818|dwES	chr2	70085830	70085878	PTBP1|HepG2	48
chr2	70085046	70086046	+	LINC00909|k562|ENSG00000179818|dwES	chr2	70085225	70085246	CSTF2T|HepG2	21
chr2	70085046	70086046	+	LINC00909|k562|ENSG00000179818|dwES	chr2	70085649	70085675	EIF3H|HepG2	26
chr20	63955759	63956759	+	LINC00909|k562|ENSG00000198276|dwES	chr20	63955940	63955981	SFPQ|HepG2	41
chr20	63955759	63956759	+	LINC00909|k562|ENSG00000198276|dwES	chr20	63955959	63955990	XPO5|HepG2	31
chr20	63955759	63956759	+	LINC00909|k562|ENSG00000198276|dwES	chr20	63956177	63956221	CSTF2T|K562	44
chr20	63955759	63956759	+	LINC00909|k562|ENSG00000198276|dwES	chr20	63955735	63955771	HNRNPL|K562	12
chr20	63955759	63956759	+	LINC00909|k562|ENSG00000198276|dwES	chr20	63956081	63956110	KHSRP|K562	29
chr20	63955759	63956759	+	LINC00909|k562|ENSG00000198276|dwES	chr20	63956175	63956217	DGCR8|HepG2	42
chr20	63955759	63956759	+	LINC00909|k562|ENSG00000198276|dwES	chr20	63955954	63955983	AKAP8L|K562	29
chr20	63955759	63956759	+	LINC00909|k562|ENSG00000198276|dwES	chr20	63956016	63956035	RBFOX2|HepG2	19
chr20	63955759	63956759	+	LINC00909|k562|ENSG00000198276|dwES	chr20	63956032	63956073	XRN2|HepG2	41
chr20	63955759	63956759	+	LINC00909|k562|ENSG00000198276|dwES	chr20	63955835	63955864	TAF15|HepG2	29
chr20	63955759	63956759	+	LINC00909|k562|ENSG00000198276|dwES	chr20	63955949	63955987	RBM22|HepG2	38
chr20	63955759	63956759	+	LINC00909|k562|ENSG00000198276|dwES	chr20	63956258	63956261	DDX6|HepG2	3
chr20	63955759	63956759	+	LINC00909|k562|ENSG00000198276|dwES	chr20	63956201	63956207	SND1|HepG2	6
chr20	63955759	63956759	+	LINC00909|k562|ENSG00000198276|dwES	chr20	63956174	63956179	PRPF8|K562	5
chr20	63955759	63956759	+	LINC00909|k562|ENSG00000198276|dwES	chr20	63956365	63956385	FMR1|K562	20
chr20	63955759	63956759	+	LINC00909|k562|ENSG00000198276|dwES	chr20	63956111	63956133	GRWD1|HepG2	22
chr20	63955759	63956759	+	LINC00909|k562|ENSG00000198276|dwES	chr20	63956230	63956260	PRPF8|HepG2	30
chr20	63955759	63956759	+	LINC00909|k562|ENSG00000198276|dwES	chr20	63956255	63956349	NCBP2|HepG2	94
chr20	63955759	63956759	+	LINC00909|k562|ENSG00000198276|dwES	chr20	63955786	63955795	DDX6|K562	9
chr20	63955759	63956759	+	LINC00909|k562|ENSG00000198276|dwES	chr20	63956028	63956068	AGGF1|HepG2	40
chr20	63955759	63956759	+	LINC00909|k562|ENSG00000198276|dwES	chr20	63956032	63956076	XRN2|HepG2	44
chr20	63955759	63956759	+	LINC00909|k562|ENSG00000198276|dwES	chr20	63956396	63956427	SRSF9|HepG2	31
chr20	63955759	63956759	+	LINC00909|k562|ENSG00000198276|dwES	chr20	63956163	63956226	NKRF|HepG2	63
chr20	63955759	63956759	+	LINC00909|k562|ENSG00000198276|dwES	chr20	63956015	63956046	BCCIP|HepG2	31
chr20	63955759	63956759	+	LINC00909|k562|ENSG00000198276|dwES	chr20	63955965	63955980	EFTUD2|K562	15
chr20	63955759	63956759	+	LINC00909|k562|ENSG00000198276|dwES	chr20	63956009	63956027	IGF2BP2|K562	18
chr20	63955759	63956759	+	LINC00909|k562|ENSG00000198276|dwES	chr20	63956165	63956227	IGF2BP3|HepG2	62
chr20	63955759	63956759	+	LINC00909|k562|ENSG00000198276|dwES	chr20	63956182	63956223	RBM5|HepG2	41
chr20	63955759	63956759	+	LINC00909|k562|ENSG00000198276|dwES	chr20	63955936	63955994	IGF2BP3|HepG2	58
chr20	63955759	63956759	+	LINC00909|k562|ENSG00000198276|dwES	chr20	63955954	63955981	SUPV3L1|HepG2	27
chr20	63955759	63956759	+	LINC00909|k562|ENSG00000198276|dwES	chr20	63955953	63955979	CSTF2T|HepG2	26
chr20	63955759	63956759	+	LINC00909|k562|ENSG00000198276|dwES	chr20	63956191	63956223	TIA1|HepG2	32
chr20	63955759	63956759	+	LINC00909|k562|ENSG00000198276|dwES	chr20	63956363	63956413	NCBP2|HepG2	50
chr20	63955759	63956759	+	LINC00909|k562|ENSG00000198276|dwES	chr20	63955883	63955941	LIN28B|K562	58
chr20	63955759	63956759	+	LINC00909|k562|ENSG00000198276|dwES	chr20	63956171	63956196	DDX55|HepG2	25
chr20	63955759	63956759	+	LINC00909|k562|ENSG00000198276|dwES	chr20	63956060	63956096	CDC40|HepG2	36
chr20	63955759	63956759	+	LINC00909|k562|ENSG00000198276|dwES	chr20	63955873	63955929	HNRNPM|K562	56
chr20	63955759	63956759	+	LINC00909|k562|ENSG00000198276|dwES	chr20	63956177	63956184	CSTF2|HepG2	7
chr20	63955759	63956759	+	LINC00909|k562|ENSG00000198276|dwES	chr20	63955932	63955979	TIA1|HepG2	47
chr20	63955759	63956759	+	LINC00909|k562|ENSG00000198276|dwES	chr20	63956271	63956296	PPIG|HepG2	25
chr20	63955759	63956759	+	LINC00909|k562|ENSG00000198276|dwES	chr20	63956183	63956218	CDC40|HepG2	35
chr20	63955759	63956759	+	LINC00909|k562|ENSG00000198276|dwES	chr20	63956330	63956378	FXR2|K562	48
chr20	63955759	63956759	+	LINC00909|k562|ENSG00000198276|dwES	chr20	63955679	63955764	FAM120A|HepG2	5
chr20	63955759	63956759	+	LINC00909|k562|ENSG00000198276|dwES	chr20	63956174	63956214	DGCR8|K562	40
chr20	63955759	63956759	+	LINC00909|k562|ENSG00000198276|dwES	chr20	63955807	63955832	SRSF1|HepG2	25
chr20	63955759	63956759	+	LINC00909|k562|ENSG00000198276|dwES	chr20	63955924	63955985	HNRNPUL1|HepG2	61
chr20	63955759	63956759	+	LINC00909|k562|ENSG00000198276|dwES	chr20	63956239	63956280	NCBP2|HepG2	41
chr20	63955759	63956759	+	LINC00909|k562|ENSG00000198276|dwES	chr20	63955808	63955825	NOLC1|K562	17
chr20	63955759	63956759	+	LINC00909|k562|ENSG00000198276|dwES	chr20	63956347	63956401	FXR2|K562	54
chr20	63955759	63956759	+	LINC00909|k562|ENSG00000198276|dwES	chr20	63956160	63956225	FAM120A|HepG2	65
chr20	63955759	63956759	+	LINC00909|k562|ENSG00000198276|dwES	chr20	63955945	63955959	TAF15|HepG2	14
chr20	63955759	63956759	+	LINC00909|k562|ENSG00000198276|dwES	chr20	63956349	63956413	NCBP2|HepG2	64
chr20	63955759	63956759	+	LINC00909|k562|ENSG00000198276|dwES	chr20	63956737	63956848	PUM2|K562	22
chr20	63955759	63956759	+	LINC00909|k562|ENSG00000198276|dwES	chr20	63956051	63956106	XRN2|K562	55
chr20	63955759	63956759	+	LINC00909|k562|ENSG00000198276|dwES	chr20	63956153	63956221	FKBP4|HepG2	68
chr20	63955759	63956759	+	LINC00909|k562|ENSG00000198276|dwES	chr20	63955744	63955766	RBM22|HepG2	7
chr20	63955759	63956759	+	LINC00909|k562|ENSG00000198276|dwES	chr20	63955929	63955979	HNRNPM|K562	50
chr20	63955759	63956759	+	LINC00909|k562|ENSG00000198276|dwES	chr20	63956265	63956314	SRSF7|HepG2	49
chr20	63955759	63956759	+	LINC00909|k562|ENSG00000198276|dwES	chr20	63955860	63955920	SFPQ|HepG2	60
chr20	63955759	63956759	+	LINC00909|k562|ENSG00000198276|dwES	chr20	63955861	63955933	HNRNPM|K562	72
chr20	63955759	63956759	+	LINC00909|k562|ENSG00000198276|dwES	chr20	63955716	63955767	CSTF2T|HepG2	8
chr20	63955759	63956759	+	LINC00909|k562|ENSG00000198276|dwES	chr20	63956264	63956281	LIN28B|HepG2	17
chr20	63955759	63956759	+	LINC00909|k562|ENSG00000198276|dwES	chr20	63955949	63955974	CSTF2T|K562	25
chr20	63955759	63956759	+	LINC00909|k562|ENSG00000198276|dwES	chr20	63956246	63956299	XRN2|HepG2	53
chr20	63955759	63956759	+	LINC00909|k562|ENSG00000198276|dwES	chr20	63956301	63956325	GRWD1|HepG2	24
chr20	63955759	63956759	+	LINC00909|k562|ENSG00000198276|dwES	chr20	63955742	63955766	BUD13|HepG2	7
chr20	63955759	63956759	+	LINC00909|k562|ENSG00000198276|dwES	chr20	63955801	63955823	IGF2BP2|K562	22
chr20	63955759	63956759	+	LINC00909|k562|ENSG00000198276|dwES	chr20	63955876	63955907	CSTF2T|HepG2	31
chr20	63955759	63956759	+	LINC00909|k562|ENSG00000198276|dwES	chr20	63955842	63955916	CSTF2T|HepG2	74
chr20	63955759	63956759	+	LINC00909|k562|ENSG00000198276|dwES	chr20	63956365	63956397	AARS|K562	32
chr20	63955759	63956759	+	LINC00909|k562|ENSG00000198276|dwES	chr20	63956166	63956189	HNRNPU|HepG2	23
chr20	63955759	63956759	+	LINC00909|k562|ENSG00000198276|dwES	chr20	63955724	63955769	EIF3H|HepG2	10
chr20	63955759	63956759	+	LINC00909|k562|ENSG00000198276|dwES	chr20	63955949	63955977	XRN2|HepG2	28
chr20	63955759	63956759	+	LINC00909|k562|ENSG00000198276|dwES	chr20	63956226	63956273	HNRNPUL1|K562	47
chr20	63955759	63956759	+	LINC00909|k562|ENSG00000198276|dwES	chr20	63955959	63955972	TNRC6A|K562	13
chr20	63955759	63956759	+	LINC00909|k562|ENSG00000198276|dwES	chr20	63955972	63956003	TBRG4|HepG2	31
chr20	63955759	63956759	+	LINC00909|k562|ENSG00000198276|dwES	chr20	63955794	63955856	SRSF9|HepG2	62
chr20	63955759	63956759	+	LINC00909|k562|ENSG00000198276|dwES	chr20	63956143	63956192	CSTF2T|HepG2	49
chr20	63955759	63956759	+	LINC00909|k562|ENSG00000198276|dwES	chr20	63955962	63955972	TBRG4|HepG2	10
chr20	63955759	63956759	+	LINC00909|k562|ENSG00000198276|dwES	chr20	63956734	63956741	RBM15|HepG2	7
chr20	63955759	63956759	+	LINC00909|k562|ENSG00000198276|dwES	chr20	63955882	63955895	IGF2BP3|HepG2	13
chr20	63955759	63956759	+	LINC00909|k562|ENSG00000198276|dwES	chr20	63956149	63956222	TIA1|HepG2	73
chr20	63955759	63956759	+	LINC00909|k562|ENSG00000198276|dwES	chr20	63955878	63955904	NOL12|HepG2	26
chr20	63955759	63956759	+	LINC00909|k562|ENSG00000198276|dwES	chr20	63955933	63955989	HNRNPM|K562	56
chr20	63955759	63956759	+	LINC00909|k562|ENSG00000198276|dwES	chr20	63956001	63956057	CSTF2T|HepG2	56
chr20	63955759	63956759	+	LINC00909|k562|ENSG00000198276|dwES	chr20	63955946	63955995	NKRF|HepG2	49
chr20	63955759	63956759	+	LINC00909|k562|ENSG00000198276|dwES	chr20	63955958	63955985	TBRG4|HepG2	27
chr20	63955759	63956759	+	LINC00909|k562|ENSG00000198276|dwES	chr20	63955804	63955831	NKRF|HepG2	27
chr20	63955759	63956759	+	LINC00909|k562|ENSG00000198276|dwES	chr20	63956055	63956084	SUGP2|HepG2	29
chr20	63955759	63956759	+	LINC00909|k562|ENSG00000198276|dwES	chr20	63955794	63955866	HNRNPM|HepG2	72
chr20	63955759	63956759	+	LINC00909|k562|ENSG00000198276|dwES	chr20	63955720	63955761	IGF2BP3|HepG2	2
chr20	63955759	63956759	+	LINC00909|k562|ENSG00000198276|dwES	chr20	63956162	63956213	HNRNPUL1|HepG2	51
chr20	63955759	63956759	+	LINC00909|k562|ENSG00000198276|dwES	chr20	63955945	63955993	EWSR1|K562	48
chr20	63955759	63956759	+	LINC00909|k562|ENSG00000198276|dwES	chr20	63956232	63956253	DDX3X|K562	21
chr20	63955759	63956759	+	LINC00909|k562|ENSG00000198276|dwES	chr20	63956151	63956208	NCBP2|HepG2	57
chr20	63955759	63956759	+	LINC00909|k562|ENSG00000198276|dwES	chr20	63956071	63956092	TAF15|K562	21
chr20	63955759	63956759	+	LINC00909|k562|ENSG00000198276|dwES	chr20	63955783	63955838	TIA1|HepG2	55
chr20	63955759	63956759	+	LINC00909|k562|ENSG00000198276|dwES	chr20	63956179	63956201	XRCC6|HepG2	22
chr20	63955759	63956759	+	LINC00909|k562|ENSG00000198276|dwES	chr20	63956201	63956242	RBM15|HepG2	41
chr20	63955759	63956759	+	LINC00909|k562|ENSG00000198276|dwES	chr20	63956158	63956229	FAM120A|HepG2	71
chr20	63955759	63956759	+	LINC00909|k562|ENSG00000198276|dwES	chr20	63956144	63956223	AKAP8L|K562	79
chr20	63955759	63956759	+	LINC00909|k562|ENSG00000198276|dwES	chr20	63956641	63956672	CSTF2T|HepG2	31
chr20	63955759	63956759	+	LINC00909|k562|ENSG00000198276|dwES	chr20	63956163	63956212	EWSR1|K562	49
chr20	63955759	63956759	+	LINC00909|k562|ENSG00000198276|dwES	chr20	63956071	63956114	PUS1|K562	43
chr20	63955759	63956759	+	LINC00909|k562|ENSG00000198276|dwES	chr20	63956266	63956333	CSTF2T|HepG2	67
chr20	63955759	63956759	+	LINC00909|k562|ENSG00000198276|dwES	chr20	63955727	63955761	NOL12|HepG2	2
chr20	63955759	63956759	+	LINC00909|k562|ENSG00000198276|dwES	chr20	63955955	63955970	LSM11|K562	15
chr20	63955759	63956759	+	LINC00909|k562|ENSG00000198276|dwES	chr20	63956259	63956262	NCBP2|K562	3
chr20	63955759	63956759	+	LINC00909|k562|ENSG00000198276|dwES	chr20	63956169	63956175	HNRNPK|HepG2	6
chr20	63955759	63956759	+	LINC00909|k562|ENSG00000198276|dwES	chr20	63955959	63956023	NONO|K562	64
chr20	63955759	63956759	+	LINC00909|k562|ENSG00000198276|dwES	chr20	63955869	63955917	EWSR1|K562	48
chr20	63955759	63956759	+	LINC00909|k562|ENSG00000198276|dwES	chr20	63956059	63956117	GRSF1|HepG2	58
chr20	63955759	63956759	+	LINC00909|k562|ENSG00000198276|dwES	chr20	63955866	63955922	HNRNPM|HepG2	56
chr20	63955759	63956759	+	LINC00909|k562|ENSG00000198276|dwES	chr20	63956211	63956256	PRPF8|HepG2	45
chr20	63955759	63956759	+	LINC00909|k562|ENSG00000198276|dwES	chr20	63956067	63956080	SRSF7|HepG2	13
chr20	63955759	63956759	+	LINC00909|k562|ENSG00000198276|dwES	chr20	63955889	63955910	SMNDC1|HepG2	21
chr20	63955759	63956759	+	LINC00909|k562|ENSG00000198276|dwES	chr20	63955734	63955781	NONO|K562	22
chr20	63955759	63956759	+	LINC00909|k562|ENSG00000198276|dwES	chr20	63955726	63955778	HNRNPL|K562	19
chr20	63955759	63956759	+	LINC00909|k562|ENSG00000198276|dwES	chr20	63956155	63956225	SLTM|K562	70
chr20	63955759	63956759	+	LINC00909|k562|ENSG00000198276|dwES	chr20	63956288	63956328	YBX3|K562	40
chr20	63955759	63956759	+	LINC00909|k562|ENSG00000198276|dwES	chr20	63956072	63956093	DDX55|HepG2	21
chr20	63955759	63956759	+	LINC00909|k562|ENSG00000198276|dwES	chr20	63956166	63956200	SMNDC1|K562	34
chr20	63955759	63956759	+	LINC00909|k562|ENSG00000198276|dwES	chr20	63956018	63956022	YWHAG|K562	4
chr20	63955759	63956759	+	LINC00909|k562|ENSG00000198276|dwES	chr20	63956222	63956248	LARP4|HepG2	26
chr20	63955759	63956759	+	LINC00909|k562|ENSG00000198276|dwES	chr20	63955949	63956011	RBM15|K562	62
chr20	63955759	63956759	+	LINC00909|k562|ENSG00000198276|dwES	chr20	63955705	63955770	FAM120A|HepG2	11
chr20	63955759	63956759	+	LINC00909|k562|ENSG00000198276|dwES	chr20	63956168	63956203	XRCC6|K562	35
chr20	63955759	63956759	+	LINC00909|k562|ENSG00000198276|dwES	chr20	63955947	63955981	RBFOX2|HepG2	34
chr20	63955759	63956759	+	LINC00909|k562|ENSG00000198276|dwES	chr20	63956285	63956315	ZNF622|K562	30
chr20	63955759	63956759	+	LINC00909|k562|ENSG00000198276|dwES	chr20	63956736	63956816	FUBP3|HepG2	23
chr20	63955759	63956759	+	LINC00909|k562|ENSG00000198276|dwES	chr20	63955934	63956005	FAM120A|HepG2	71
chr20	63955759	63956759	+	LINC00909|k562|ENSG00000198276|dwES	chr20	63956706	63956747	CPSF6|HEK293	41
chr20	63955759	63956759	+	LINC00909|k562|ENSG00000198276|dwES	chr20	63955978	63956089	AKAP8L|K562	111
chr20	63955759	63956759	+	LINC00909|k562|ENSG00000198276|dwES	chr20	63955922	63956008	HNRNPM|HepG2	86
chr20	63955759	63956759	+	LINC00909|k562|ENSG00000198276|dwES	chr20	63956266	63956306	SUB1|HepG2	40
chr20	63955759	63956759	+	LINC00909|k562|ENSG00000198276|dwES	chr20	63956302	63956323	ZNF622|K562	21
chr20	63955759	63956759	+	LINC00909|k562|ENSG00000198276|dwES	chr20	63956166	63956213	POLR2G|HepG2	47
chr20	63955759	63956759	+	LINC00909|k562|ENSG00000198276|dwES	chr20	63956152	63956221	NONO|K562	69
chr20	63955759	63956759	+	LINC00909|k562|ENSG00000198276|dwES	chr20	63955936	63955986	XRCC6|HepG2	50
chr20	63955759	63956759	+	LINC00909|k562|ENSG00000198276|dwES	chr20	63955945	63956001	CSTF2T|HepG2	56
chr20	63955759	63956759	+	LINC00909|k562|ENSG00000198276|dwES	chr20	63955892	63955906	NKRF|HepG2	14
chr20	63955759	63956759	+	LINC00909|k562|ENSG00000198276|dwES	chr20	63956746	63956840	CPSF6|K562	13
chr20	63955759	63956759	+	LINC00909|k562|ENSG00000198276|dwES	chr20	63956077	63956110	PUM2|K562	33
chr20	63955759	63956759	+	LINC00909|k562|ENSG00000198276|dwES	chr20	63955878	63955902	IGF2BP3|HepG2	24
chr20	63955759	63956759	+	LINC00909|k562|ENSG00000198276|dwES	chr20	63955856	63955916	SND1|K562	60
chr20	63955759	63956759	+	LINC00909|k562|ENSG00000198276|dwES	chr20	63956163	63956199	PTBP1|HepG2	36
chr20	63955759	63956759	+	LINC00909|k562|ENSG00000198276|dwES	chr20	63955844	63955851	DGCR8|HepG2	7
chr20	63955759	63956759	+	LINC00909|k562|ENSG00000198276|dwES	chr20	63956080	63956114	HNRNPU|HepG2	34
chr20	63955759	63956759	+	LINC00909|k562|ENSG00000198276|dwES	chr20	63956120	63956172	GRWD1|HepG2	52
chr20	63955759	63956759	+	LINC00909|k562|ENSG00000198276|dwES	chr20	63956235	63956242	SLTM|HepG2	7
chr20	63955759	63956759	+	LINC00909|k562|ENSG00000198276|dwES	chr20	63956182	63956215	IGF2BP1|HepG2	33
chr20	63955759	63956759	+	LINC00909|k562|ENSG00000198276|dwES	chr20	63956743	63956787	CSTF2|HepG2	16
chr20	63955759	63956759	+	LINC00909|k562|ENSG00000198276|dwES	chr20	63956194	63956208	BCCIP|HepG2	14
chr20	63955759	63956759	+	LINC00909|k562|ENSG00000198276|dwES	chr20	63955965	63955973	SRSF7|HepG2	8
chr20	63955759	63956759	+	LINC00909|k562|ENSG00000198276|dwES	chr20	63955890	63955930	HNRNPA1|K562	40
chr20	63955759	63956759	+	LINC00909|k562|ENSG00000198276|dwES	chr20	63955695	63955769	NKRF|HepG2	10
chr20	63955759	63956759	+	LINC00909|k562|ENSG00000198276|dwES	chr20	63956246	63956271	LSM11|K562	25
chr20	63955759	63956759	+	LINC00909|k562|ENSG00000198276|dwES	chr20	63956334	63956376	DDX3X|HepG2	42
chr20	63955759	63956759	+	LINC00909|k562|ENSG00000198276|dwES	chr20	63956035	63956095	IGF2BP3|HepG2	60
chr20	63955759	63956759	+	LINC00909|k562|ENSG00000198276|dwES	chr20	63955943	63955995	DHX30|K562	52
chr20	63955759	63956759	+	LINC00909|k562|ENSG00000198276|dwES	chr20	63955952	63955981	DGCR8|HepG2	29
chr20	63955759	63956759	+	LINC00909|k562|ENSG00000198276|dwES	chr20	63955961	63955991	EFTUD2|HepG2	30
chr20	63955759	63956759	+	LINC00909|k562|ENSG00000198276|dwES	chr20	63956165	63956178	TAF15|HepG2	13
chr20	63955759	63956759	+	LINC00909|k562|ENSG00000198276|dwES	chr20	63955973	63956001	SUGP2|HepG2	28
chr20	63955759	63956759	+	LINC00909|k562|ENSG00000198276|dwES	chr20	63955944	63955972	SLTM|HepG2	28
chr20	63955759	63956759	+	LINC00909|k562|ENSG00000198276|dwES	chr20	63956149	63956236	TIA1|K562	87
chr20	63955759	63956759	+	LINC00909|k562|ENSG00000198276|dwES	chr20	63955956	63955998	GTF2F1|HepG2	42
chr20	63955759	63956759	+	LINC00909|k562|ENSG00000198276|dwES	chr20	63955865	63955909	CSTF2T|HepG2	44
chr20	63955759	63956759	+	LINC00909|k562|ENSG00000198276|dwES	chr20	63956032	63956092	SLTM|K562	60
chr20	63955759	63956759	+	LINC00909|k562|ENSG00000198276|dwES	chr20	63956160	63956224	XRN2|HepG2	64
chr20	63955759	63956759	+	LINC00909|k562|ENSG00000198276|dwES	chr20	63956175	63956202	XRN2|K562	27
chr20	63955759	63956759	+	LINC00909|k562|ENSG00000198276|dwES	chr20	63956745	63956787	CSTF2|HepG2	14
chr20	63955759	63956759	+	LINC00909|k562|ENSG00000198276|dwES	chr20	63956339	63956370	DDX3X|HepG2	31
chr20	63955759	63956759	+	LINC00909|k562|ENSG00000198276|dwES	chr20	63955744	63955776	AGGF1|K562	17
chr20	63955759	63956759	+	LINC00909|k562|ENSG00000198276|dwES	chr20	63956010	63956104	FAM120A|HepG2	94
chr20	63955759	63956759	+	LINC00909|k562|ENSG00000198276|dwES	chr20	63956057	63956065	NOLC1|K562	8
chr20	63955759	63956759	+	LINC00909|k562|ENSG00000198276|dwES	chr20	63955712	63955760	HNRNPL|HepG2	1
chr20	63955759	63956759	+	LINC00909|k562|ENSG00000198276|dwES	chr20	63956176	63956221	XPO5|HepG2	45
chr20	63955759	63956759	+	LINC00909|k562|ENSG00000198276|dwES	chr20	63955868	63955890	SLTM|HepG2	22
chr20	63955759	63956759	+	LINC00909|k562|ENSG00000198276|dwES	chr20	63955811	63955865	FTO|K562	54
chr20	63955759	63956759	+	LINC00909|k562|ENSG00000198276|dwES	chr20	63956256	63956272	NOL12|HepG2	16
chr20	63955759	63956759	+	LINC00909|k562|ENSG00000198276|dwES	chr20	63956349	63956381	YBX3|K562	32
chr20	63955759	63956759	+	LINC00909|k562|ENSG00000198276|dwES	chr20	63956176	63956226	RBM22|HepG2	50
chr20	63955759	63956759	+	LINC00909|k562|ENSG00000198276|dwES	chr20	63956284	63956338	RBM15|HepG2	54
chr20	63955759	63956759	+	LINC00909|k562|ENSG00000198276|dwES	chr20	63956049	63956146	DHX30|HepG2	97
chr20	63955759	63956759	+	LINC00909|k562|ENSG00000198276|dwES	chr20	63955678	63955773	NKRF|HepG2	14
chr20	63955759	63956759	+	LINC00909|k562|ENSG00000198276|dwES	chr20	63956023	63956055	TNRC6A|K562	32
chr20	63955759	63956759	+	LINC00909|k562|ENSG00000198276|dwES	chr20	63955937	63955992	FAM120A|K562	55
chr20	63955759	63956759	+	LINC00909|k562|ENSG00000198276|dwES	chr20	63956002	63956051	RPS3|HepG2	49
chr20	63955759	63956759	+	LINC00909|k562|ENSG00000198276|dwES	chr20	63955962	63955995	TAF15|HepG2	33
chr20	63955759	63956759	+	LINC00909|k562|ENSG00000198276|dwES	chr20	63956090	63956143	RBM15|HepG2	53
chr20	63955759	63956759	+	LINC00909|k562|ENSG00000198276|dwES	chr20	63956011	63956068	EFTUD2|HepG2	57
chr20	63955759	63956759	+	LINC00909|k562|ENSG00000198276|dwES	chr20	63956169	63956218	TAF15|HepG2	49
chr20	63955759	63956759	+	LINC00909|k562|ENSG00000198276|dwES	chr20	63956058	63956093	SMNDC1|K562	35
chr20	63955759	63956759	+	LINC00909|k562|ENSG00000198276|dwES	chr20	63956010	63956049	DGCR8|HepG2	39
chr20	63955759	63956759	+	LINC00909|k562|ENSG00000198276|dwES	chr20	63956756	63956804	CDC40|HepG2	3
chr20	63955759	63956759	+	LINC00909|k562|ENSG00000198276|dwES	chr20	63956002	63956057	TROVE2|HepG2	55
chr20	63955759	63956759	+	LINC00909|k562|ENSG00000198276|dwES	chr20	63955995	63956118	NKRF|HepG2	123
chr20	63955759	63956759	+	LINC00909|k562|ENSG00000198276|dwES	chr20	63956171	63956211	BUD13|HepG2	40
chr20	63955759	63956759	+	LINC00909|k562|ENSG00000198276|dwES	chr20	63956315	63956345	NCBP2|K562	30
chr20	63955759	63956759	+	LINC00909|k562|ENSG00000198276|dwES	chr20	63956050	63956087	METAP2|K562	37
chr20	63955759	63956759	+	LINC00909|k562|ENSG00000198276|dwES	chr20	63956388	63956430	RBM15|HepG2	42
chr20	63955759	63956759	+	LINC00909|k562|ENSG00000198276|dwES	chr20	63956069	63956109	HNRNPUL1|HepG2	40
chr20	63955759	63956759	+	LINC00909|k562|ENSG00000198276|dwES	chr20	63955939	63955992	XRN2|HepG2	53
chr20	63955759	63956759	+	LINC00909|k562|ENSG00000198276|dwES	chr20	63956238	63956295	SRSF1|HepG2	57
chr20	63955759	63956759	+	LINC00909|k562|ENSG00000198276|dwES	chr20	63956159	63956216	AKAP8L|K562	57
chr20	63955759	63956759	+	LINC00909|k562|ENSG00000198276|dwES	chr20	63955795	63955825	DDX6|K562	30
chr20	63955759	63956759	+	LINC00909|k562|ENSG00000198276|dwES	chr20	63956162	63956213	EFTUD2|HepG2	51
chr20	63955759	63956759	+	LINC00909|k562|ENSG00000198276|dwES	chr20	63956165	63956222	DDX3X|HepG2	57
chr20	63955759	63956759	+	LINC00909|k562|ENSG00000198276|dwES	chr20	63956152	63956235	CSTF2T|HepG2	83
chr20	63955759	63956759	+	LINC00909|k562|ENSG00000198276|dwES	chr20	63955936	63955982	XPO5|HepG2	46
chr20	63955759	63956759	+	LINC00909|k562|ENSG00000198276|dwES	chr20	63955661	63955768	DDX42|K562	9
chr20	63955759	63956759	+	LINC00909|k562|ENSG00000198276|dwES	chr20	63955865	63955933	HNRNPM|HepG2	68
chr20	63955759	63956759	+	LINC00909|k562|ENSG00000198276|dwES	chr20	63955931	63955945	AGGF1|HepG2	14
chr20	63955759	63956759	+	LINC00909|k562|ENSG00000198276|dwES	chr20	63956006	63956056	CSTF2T|HepG2	50
chr20	63955759	63956759	+	LINC00909|k562|ENSG00000198276|dwES	chr20	63956144	63956236	IGF2BP1|HepG2	92
chr20	63955759	63956759	+	LINC00909|k562|ENSG00000198276|dwES	chr20	63956087	63956130	DHX30|K562	43
chr20	63955759	63956759	+	LINC00909|k562|ENSG00000198276|dwES	chr20	63956137	63956155	RPS3|HepG2	18
chr20	63955759	63956759	+	LINC00909|k562|ENSG00000198276|dwES	chr20	63955793	63955839	HNRNPM|K562	46
chr20	63955759	63956759	+	LINC00909|k562|ENSG00000198276|dwES	chr20	63956024	63956100	SLTM|HepG2	76
chr20	63955759	63956759	+	LINC00909|k562|ENSG00000198276|dwES	chr20	63956159	63956207	LARP4|HepG2	48
chr20	63955759	63956759	+	LINC00909|k562|ENSG00000198276|dwES	chr20	63956069	63956118	RBM22|HepG2	49
chr20	63955759	63956759	+	LINC00909|k562|ENSG00000198276|dwES	chr20	63955961	63956004	DROSHA|K562	43
chr20	63955759	63956759	+	LINC00909|k562|ENSG00000198276|dwES	chr20	63955940	63955978	FKBP4|HepG2	38
chr20	63955759	63956759	+	LINC00909|k562|ENSG00000198276|dwES	chr20	63956180	63956220	DHX30|K562	40
chr20	63955759	63956759	+	LINC00909|k562|ENSG00000198276|dwES	chr20	63955866	63955882	IGF2BP1|HepG2	16
chr20	63955759	63956759	+	LINC00909|k562|ENSG00000198276|dwES	chr20	63956068	63956121	EFTUD2|HepG2	53
chr20	63955759	63956759	+	LINC00909|k562|ENSG00000198276|dwES	chr20	63956047	63956101	SLTM|HepG2	54
chr20	63955759	63956759	+	LINC00909|k562|ENSG00000198276|dwES	chr20	63955743	63955786	EFTUD2|K562	27
chr20	63955759	63956759	+	LINC00909|k562|ENSG00000198276|dwES	chr20	63956187	63956219	DDX3X|HepG2	32
chr20	63955759	63956759	+	LINC00909|k562|ENSG00000198276|dwES	chr20	63955842	63955867	FXR2|K562	25
chr20	63955759	63956759	+	LINC00909|k562|ENSG00000198276|dwES	chr20	63955871	63955896	XRN2|HepG2	25
chr20	63955759	63956759	+	LINC00909|k562|ENSG00000198276|dwES	chr20	63955715	63955777	CSTF2T|K562	18
chr20	63955759	63956759	+	LINC00909|k562|ENSG00000198276|dwES	chr20	63956011	63956077	RPS5|K562	66
chr20	63955759	63956759	+	LINC00909|k562|ENSG00000198276|dwES	chr20	63956034	63956106	FAM120A|HepG2	72
chr20	63955759	63956759	+	LINC00909|k562|ENSG00000198276|dwES	chr20	63955686	63955760	XRN2|HepG2	1
chr20	63955759	63956759	+	LINC00909|k562|ENSG00000198276|dwES	chr20	63955979	63956030	HNRNPM|K562	51
chr20	63955759	63956759	+	LINC00909|k562|ENSG00000198276|dwES	chr20	63956171	63956230	FKBP4|HepG2	59
chr20	63955759	63956759	+	LINC00909|k562|ENSG00000198276|dwES	chr20	63956164	63956203	AGGF1|HepG2	39
chr20	63955759	63956759	+	LINC00909|k562|ENSG00000198276|dwES	chr20	63956017	63956085	EFTUD2|HepG2	68
chr20	63955759	63956759	+	LINC00909|k562|ENSG00000198276|dwES	chr20	63956186	63956209	SUGP2|HepG2	23
chr20	63955759	63956759	+	LINC00909|k562|ENSG00000198276|dwES	chr20	63956131	63956150	CDC40|HepG2	19
chr20	63955759	63956759	+	LINC00909|k562|ENSG00000198276|dwES	chr20	63956053	63956096	POLR2G|HepG2	43
chr20	63955759	63956759	+	LINC00909|k562|ENSG00000198276|dwES	chr20	63955884	63955900	NKRF|HepG2	16
chr20	63955759	63956759	+	LINC00909|k562|ENSG00000198276|dwES	chr20	63956025	63956038	XRCC6|HepG2	13
chr20	63955759	63956759	+	LINC00909|k562|ENSG00000198276|dwES	chr20	63956753	63956865	KHSRP|K562	6
chr20	63955759	63956759	+	LINC00909|k562|ENSG00000198276|dwES	chr20	63956755	63956818	PCBP2|HepG2	4
chr20	63955759	63956759	+	LINC00909|k562|ENSG00000198276|dwES	chr20	63956188	63956192	PTBP1|HepG2	4
chr20	63955759	63956759	+	LINC00909|k562|ENSG00000198276|dwES	chr20	63956022	63956047	YWHAG|K562	25
chr20	63955759	63956759	+	LINC00909|k562|ENSG00000198276|dwES	chr20	63955949	63956005	AGGF1|HepG2	56
chr20	63955759	63956759	+	LINC00909|k562|ENSG00000198276|dwES	chr20	63955820	63955868	HNRNPL|HepG2	48
chr20	63955759	63956759	+	LINC00909|k562|ENSG00000198276|dwES	chr20	63956107	63956150	SLTM|HepG2	43
chr20	63955759	63956759	+	LINC00909|k562|ENSG00000198276|dwES	chr20	63956236	63956277	SRSF1|HepG2	41
chr20	63955759	63956759	+	LINC00909|k562|ENSG00000198276|dwES	chr20	63956119	63956149	DHX30|K562	30
chr20	63955759	63956759	+	LINC00909|k562|ENSG00000198276|dwES	chr20	63955932	63955999	IGF2BP1|HepG2	67
chr20	63955759	63956759	+	LINC00909|k562|ENSG00000198276|dwES	chr20	63955797	63955826	SLTM|K562	29
chr20	63955759	63956759	+	LINC00909|k562|ENSG00000198276|dwES	chr20	63956063	63956091	XPO5|HepG2	28
chr20	63955759	63956759	+	LINC00909|k562|ENSG00000198276|dwES	chr20	63956020	63956091	CSTF2|HepG2	71
chr20	63955759	63956759	+	LINC00909|k562|ENSG00000198276|dwES	chr20	63956167	63956187	XRN2|HepG2	20
chr20	63955759	63956759	+	LINC00909|k562|ENSG00000198276|dwES	chr20	63956039	63956070	TAF15|HepG2	31
chr20	63955759	63956759	+	LINC00909|k562|ENSG00000198276|dwES	chr20	63956079	63956106	DGCR8|HepG2	27
chr20	63955759	63956759	+	LINC00909|k562|ENSG00000198276|dwES	chr20	63956181	63956209	FXR1|K562	28
chr20	63955759	63956759	+	LINC00909|k562|ENSG00000198276|dwES	chr20	63956259	63956398	DDX3X|K562	139
chr20	63955759	63956759	+	LINC00909|k562|ENSG00000198276|dwES	chr20	63955729	63955771	NONO|K562	12
chr20	63955759	63956759	+	LINC00909|k562|ENSG00000198276|dwES	chr20	63956069	63956091	TIA1|K562	22
chr20	63955759	63956759	+	LINC00909|k562|ENSG00000198276|dwES	chr20	63956043	63956155	NCBP2|HepG2	112
chr20	63955759	63956759	+	LINC00909|k562|ENSG00000198276|dwES	chr20	63955736	63955771	AUH|HepG2	12
chr20	63955759	63956759	+	LINC00909|k562|ENSG00000198276|dwES	chr20	63955851	63955915	NONO|K562	64
chr20	63955759	63956759	+	LINC00909|k562|ENSG00000198276|dwES	chr20	63955843	63955872	SFPQ|HepG2	29
chr20	63955759	63956759	+	LINC00909|k562|ENSG00000198276|dwES	chr20	63956023	63956097	DHX30|HepG2	74
chr20	63955759	63956759	+	LINC00909|k562|ENSG00000198276|dwES	chr20	63956141	63956202	SFPQ|HepG2	61
chr20	63955759	63956759	+	LINC00909|k562|ENSG00000198276|dwES	chr20	63955789	63955859	HNRNPM|HepG2	70
chr20	63955759	63956759	+	LINC00909|k562|ENSG00000198276|dwES	chr20	63956169	63956209	SFPQ|HepG2	40
chr20	63955759	63956759	+	LINC00909|k562|ENSG00000198276|dwES	chr20	63956706	63956727	CPSF7|HEK293	21
chr20	63955759	63956759	+	LINC00909|k562|ENSG00000198276|dwES	chr20	63956758	63956830	ZRANB2|K562	1
chr20	63955759	63956759	+	LINC00909|k562|ENSG00000198276|dwES	chr20	63956016	63956028	FKBP4|HepG2	12
chr20	63955759	63956759	+	LINC00909|k562|ENSG00000198276|dwES	chr20	63956058	63956094	HNRNPL|K562	36
chr20	63955759	63956759	+	LINC00909|k562|ENSG00000198276|dwES	chr20	63956174	63956194	EWSR1|K562	20
chr20	63955759	63956759	+	LINC00909|k562|ENSG00000198276|dwES	chr20	63956744	63956762	PTBP1|K562	15
chr20	63955759	63956759	+	LINC00909|k562|ENSG00000198276|dwES	chr20	63955933	63956014	HNRNPM|HepG2	81
chr20	63955759	63956759	+	LINC00909|k562|ENSG00000198276|dwES	chr20	63956060	63956124	IGF2BP1|HepG2	64
chr20	63955759	63956759	+	LINC00909|k562|ENSG00000198276|dwES	chr20	63956305	63956374	SRSF7|HepG2	69
chr20	63955759	63956759	+	LINC00909|k562|ENSG00000198276|dwES	chr20	63956161	63956246	RBM22|HepG2	85
chr20	63955759	63956759	+	LINC00909|k562|ENSG00000198276|dwES	chr20	63956753	63956847	HNRNPK|HepG2	6
chr20	63955759	63956759	+	LINC00909|k562|ENSG00000198276|dwES	chr20	63956172	63956214	RBM5|HepG2	42
chr20	63955759	63956759	+	LINC00909|k562|ENSG00000198276|dwES	chr20	63955916	63955959	SUB1|HepG2	43
chr20	63955759	63956759	+	LINC00909|k562|ENSG00000198276|dwES	chr20	63956154	63956250	EFTUD2|HepG2	96
chr20	63955759	63956759	+	LINC00909|k562|ENSG00000198276|dwES	chr20	63955891	63955905	HNRNPL|K562	14
chr20	63955759	63956759	+	LINC00909|k562|ENSG00000198276|dwES	chr20	63955873	63955897	FKBP4|HepG2	24
chr20	63955759	63956759	+	LINC00909|k562|ENSG00000198276|dwES	chr20	63955715	63955771	RBFOX2|HepG2	12
chr20	63955759	63956759	+	LINC00909|k562|ENSG00000198276|dwES	chr20	63956165	63956222	GTF2F1|HepG2	57
chr20	63955759	63956759	+	LINC00909|k562|ENSG00000198276|dwES	chr20	63956162	63956193	SRSF9|HepG2	31
chr20	63955759	63956759	+	LINC00909|k562|ENSG00000198276|dwES	chr20	63955940	63955987	CSTF2T|HepG2	47
chr20	63955759	63956759	+	LINC00909|k562|ENSG00000198276|dwES	chr20	63956301	63956340	AARS|K562	39
chr20	63955759	63956759	+	LINC00909|k562|ENSG00000198276|dwES	chr20	63955895	63955911	DROSHA|K562	16
chr20	63955759	63956759	+	LINC00909|k562|ENSG00000198276|dwES	chr20	63956267	63956273	U2AF1|HepG2	6
chr20	63955759	63956759	+	LINC00909|k562|ENSG00000198276|dwES	chr20	63956277	63956333	YBX3|K562	56
chr20	63955759	63956759	+	LINC00909|k562|ENSG00000198276|dwES	chr20	63956056	63956124	CSTF2T|HepG2	68
chr20	63955759	63956759	+	LINC00909|k562|ENSG00000198276|dwES	chr20	63956587	63956624	RBM15|K562	37
chr20	63955759	63956759	+	LINC00909|k562|ENSG00000198276|dwES	chr20	63956070	63956111	SUPV3L1|HepG2	41
chr20	63955759	63956759	+	LINC00909|k562|ENSG00000198276|dwES	chr20	63955723	63955776	FKBP4|HepG2	17
chr20	63955759	63956759	+	LINC00909|k562|ENSG00000198276|dwES	chr20	63956231	63956266	PPIG|HepG2	35
chr20	63955759	63956759	+	LINC00909|k562|ENSG00000198276|dwES	chr20	63955970	63955990	RBM15|HepG2	20
chr20	63955759	63956759	+	LINC00909|k562|ENSG00000198276|dwES	chr20	63956756	63956817	HNRNPK|HepG2	3
chr20	63955759	63956759	+	LINC00909|k562|ENSG00000198276|dwES	chr20	63956178	63956247	GRWD1|HepG2	69
chr20	63955759	63956759	+	LINC00909|k562|ENSG00000198276|dwES	chr20	63956137	63956195	EFTUD2|K562	58
chr20	63955759	63956759	+	LINC00909|k562|ENSG00000198276|dwES	chr20	63955951	63955994	GTF2F1|HepG2	43
chr20	63955759	63956759	+	LINC00909|k562|ENSG00000198276|dwES	chr20	63955929	63955991	SLTM|HepG2	62
chr20	63955759	63956759	+	LINC00909|k562|ENSG00000198276|dwES	chr20	63956179	63956227	GTF2F1|K562	48
chr20	63955759	63956759	+	LINC00909|k562|ENSG00000198276|dwES	chr20	63955793	63955876	IGF2BP1|HepG2	83
chr20	63955759	63956759	+	LINC00909|k562|ENSG00000198276|dwES	chr20	63956337	63956362	XRN2|HepG2	25
chr20	63955759	63956759	+	LINC00909|k562|ENSG00000198276|dwES	chr20	63956133	63956182	XRN2|HepG2	49
chr20	63955759	63956759	+	LINC00909|k562|ENSG00000198276|dwES	chr20	63956169	63956225	HNRNPU|HepG2	56
chr20	63955759	63956759	+	LINC00909|k562|ENSG00000198276|dwES	chr20	63956754	63956797	HNRNPL|HepG2	5
chr20	63955759	63956759	+	LINC00909|k562|ENSG00000198276|dwES	chr20	63956170	63956214	DHX30|HepG2	44
chr20	63955759	63956759	+	LINC00909|k562|ENSG00000198276|dwES	chr20	63955970	63955983	EFTUD2|K562	13
chr20	63955759	63956759	+	LINC00909|k562|ENSG00000198276|dwES	chr20	63955927	63955963	DHX30|K562	36
chr20	63955759	63956759	+	LINC00909|k562|ENSG00000198276|dwES	chr20	63956048	63956087	EWSR1|K562	39
chr20	63955759	63956759	+	LINC00909|k562|ENSG00000198276|dwES	chr20	63955945	63955989	HNRNPL|HepG2	44
chr20	63955759	63956759	+	LINC00909|k562|ENSG00000198276|dwES	chr20	63955820	63955868	SLTM|HepG2	48
chr20	63955759	63956759	+	LINC00909|k562|ENSG00000198276|dwES	chr20	63956155	63956216	NKRF|HepG2	61
chr20	63955759	63956759	+	LINC00909|k562|ENSG00000198276|dwES	chr20	63956168	63956208	AGGF1|HepG2	40
chr20	63955759	63956759	+	LINC00909|k562|ENSG00000198276|dwES	chr20	63956057	63956106	CSTF2T|HepG2	49
chr20	63955759	63956759	+	LINC00909|k562|ENSG00000198276|dwES	chr20	63956168	63956213	EFTUD2|K562	45
chr20	63955759	63956759	+	LINC00909|k562|ENSG00000198276|dwES	chr20	63955964	63956043	NONO|K562	79
chr20	63955759	63956759	+	LINC00909|k562|ENSG00000198276|dwES	chr20	63956171	63956177	BCCIP|HepG2	6
chr20	63955759	63956759	+	LINC00909|k562|ENSG00000198276|dwES	chr20	63956191	63956219	LARP4|K562	28
chr20	63955759	63956759	+	LINC00909|k562|ENSG00000198276|dwES	chr20	63956198	63956225	IGF2BP2|K562	27
chr20	63955759	63956759	+	LINC00909|k562|ENSG00000198276|dwES	chr20	63956024	63956082	SRSF1|HepG2	58
chr20	63955759	63956759	+	LINC00909|k562|ENSG00000198276|dwES	chr20	63956005	63956058	XRN2|K562	53
chr20	63955759	63956759	+	LINC00909|k562|ENSG00000198276|dwES	chr20	63956746	63956880	KHSRP|K562	13
chr20	63955759	63956759	+	LINC00909|k562|ENSG00000198276|dwES	chr20	63955939	63955964	TIA1|K562	25
chr20	63955759	63956759	+	LINC00909|k562|ENSG00000198276|dwES	chr20	63955791	63955813	SFPQ|HepG2	22
chr20	63955759	63956759	+	LINC00909|k562|ENSG00000198276|dwES	chr20	63955716	63955762	SLTM|K562	3
chr20	63955759	63956759	+	LINC00909|k562|ENSG00000198276|dwES	chr20	63956172	63956215	HNRNPC|HepG2	43
chr20	63955759	63956759	+	LINC00909|k562|ENSG00000198276|dwES	chr20	63956179	63956218	FTO|K562	39
chr20	63955759	63956759	+	LINC00909|k562|ENSG00000198276|dwES	chr20	63956170	63956221	GTF2F1|HepG2	51
chr20	63955759	63956759	+	LINC00909|k562|ENSG00000198276|dwES	chr20	63956162	63956207	DDX55|HepG2	45
chr20	63955759	63956759	+	LINC00909|k562|ENSG00000198276|dwES	chr20	63955803	63955833	HNRNPM|K562	30
chr20	63955759	63956759	+	LINC00909|k562|ENSG00000198276|dwES	chr20	63956101	63956135	SRSF1|HepG2	34
chr20	63955759	63956759	+	LINC00909|k562|ENSG00000198276|dwES	chr20	63956243	63956305	SRSF7|HepG2	62
chr20	63955759	63956759	+	LINC00909|k562|ENSG00000198276|dwES	chr20	63956159	63956215	EIF4G2|K562	56
chr20	63955759	63956759	+	LINC00909|k562|ENSG00000198276|dwES	chr20	63955937	63955964	CDC40|HepG2	27
chr20	63955759	63956759	+	LINC00909|k562|ENSG00000198276|dwES	chr20	63956360	63956398	TBRG4|K562	38
chr20	63955759	63956759	+	LINC00909|k562|ENSG00000198276|dwES	chr20	63956170	63956219	RBM15|HepG2	49
chr20	63955759	63956759	+	LINC00909|k562|ENSG00000198276|dwES	chr20	63955726	63955775	CSTF2T|HepG2	16
chr20	63955759	63956759	+	LINC00909|k562|ENSG00000198276|dwES	chr20	63956239	63956257	SUGP2|HepG2	18
chr20	63955759	63956759	+	LINC00909|k562|ENSG00000198276|dwES	chr20	63956124	63956242	CSTF2T|HepG2	118
chr20	63955759	63956759	+	LINC00909|k562|ENSG00000198276|dwES	chr20	63956160	63956208	TROVE2|HepG2	48
chr20	63955759	63956759	+	LINC00909|k562|ENSG00000198276|dwES	chr20	63955836	63955866	FAM120A|HepG2	30
chr20	63955759	63956759	+	LINC00909|k562|ENSG00000198276|dwES	chr20	63955950	63955958	TBRG4|HepG2	8
chr20	63955759	63956759	+	LINC00909|k562|ENSG00000198276|dwES	chr20	63956059	63956070	TIA1|K562	11
chr20	63955759	63956759	+	LINC00909|k562|ENSG00000198276|dwES	chr20	63956280	63956322	NCBP2|HepG2	42
chr20	63955759	63956759	+	LINC00909|k562|ENSG00000198276|dwES	chr20	63956156	63956208	TIA1|K562	52
chr20	63955759	63956759	+	LINC00909|k562|ENSG00000198276|dwES	chr20	63955885	63955915	DGCR8|HepG2	30
chr20	63955759	63956759	+	LINC00909|k562|ENSG00000198276|dwES	chr20	63956175	63956197	PCBP2|HepG2	22
chr20	63955759	63956759	+	LINC00909|k562|ENSG00000198276|dwES	chr20	63956706	63956747	NUDT21|HEK293	41
chr20	63955759	63956759	+	LINC00909|k562|ENSG00000198276|dwES	chr20	63956156	63956242	SLTM|HepG2	86
chr20	63955759	63956759	+	LINC00909|k562|ENSG00000198276|dwES	chr20	63956313	63956391	DDX3X|K562	78
chr20	63955759	63956759	+	LINC00909|k562|ENSG00000198276|dwES	chr20	63955922	63955957	SFPQ|HepG2	35
chr20	63955759	63956759	+	LINC00909|k562|ENSG00000198276|dwES	chr20	63955938	63956010	FAM120A|HepG2	72
chr20	63955759	63956759	+	LINC00909|k562|ENSG00000198276|dwES	chr20	63956355	63956365	AARS|K562	10
chr20	63955759	63956759	+	LINC00909|k562|ENSG00000198276|dwES	chr20	63955954	63956062	NKRF|HepG2	108
chr20	63955759	63956759	+	LINC00909|k562|ENSG00000198276|dwES	chr20	63955645	63955793	IGF2BP1|HepG2	34
chr20	63955759	63956759	+	LINC00909|k562|ENSG00000198276|dwES	chr20	63956270	63956282	DDX6|HepG2	12
chr20	63955759	63956759	+	LINC00909|k562|ENSG00000198276|dwES	chr20	63956154	63956223	NONO|K562	69
chr20	63955759	63956759	+	LINC00909|k562|ENSG00000198276|dwES	chr20	63956009	63956068	FKBP4|HepG2	59
chr20	63955759	63956759	+	LINC00909|k562|ENSG00000198276|dwES	chr20	63956104	63956135	SLTM|K562	31
chr20	63955759	63956759	+	LINC00909|k562|ENSG00000198276|dwES	chr20	63956262	63956305	DDX3X|HepG2	43
chr20	63955759	63956759	+	LINC00909|k562|ENSG00000198276|dwES	chr20	63956186	63956211	AUH|HepG2	25
chr20	63955759	63956759	+	LINC00909|k562|ENSG00000198276|dwES	chr20	63956346	63956387	FMR1|K562	41
chr20	63955759	63956759	+	LINC00909|k562|ENSG00000198276|dwES	chr20	63956165	63956227	CSTF2T|K562	62
chr20	63955759	63956759	+	LINC00909|k562|ENSG00000198276|dwES	chr20	63955800	63955918	NONO|K562	118
chr20	63955759	63956759	+	LINC00909|k562|ENSG00000198276|dwES	chr20	63956204	63956230	SLTM|K562	26
chr20	63955759	63956759	+	LINC00909|k562|ENSG00000198276|dwES	chr20	63955705	63955765	CSTF2T|K562	6
chr20	63955759	63956759	+	LINC00909|k562|ENSG00000198276|dwES	chr20	63955723	63955764	DDX3X|HepG2	5
chr20	63955759	63956759	+	LINC00909|k562|ENSG00000198276|dwES	chr20	63955951	63955985	XRN2|K562	34
chr20	63955759	63956759	+	LINC00909|k562|ENSG00000198276|dwES	chr20	63955894	63955905	XPO5|HepG2	11
chr9	129502822	129503822	+	LINC00909|k562|ENSG00000204054|dwES	chr9	129503405	129503449	XRCC6|HepG2	44
chr9	129502822	129503822	+	LINC00909|k562|ENSG00000204054|dwES	chr9	129503367	129503375	IGF2BP1|K562	8
chr9	129502822	129503822	+	LINC00909|k562|ENSG00000204054|dwES	chr9	129503097	129503123	TROVE2|HepG2	26
chr9	129502822	129503822	+	LINC00909|k562|ENSG00000204054|dwES	chr9	129503322	129503327	RBM27|K562	5
chr9	129502822	129503822	+	LINC00909|k562|ENSG00000204054|dwES	chr9	129503576	129503617	YBX3|K562	41
chr9	129502822	129503822	+	LINC00909|k562|ENSG00000204054|dwES	chr9	129503155	129503228	SAFB2|K562	73
chr9	129502822	129503822	+	LINC00909|k562|ENSG00000204054|dwES	chr9	129503199	129503242	SLTM|HepG2	43
chr9	129502822	129503822	+	LINC00909|k562|ENSG00000204054|dwES	chr9	129503659	129503667	TIA1|K562	8
chr9	129502822	129503822	+	LINC00909|k562|ENSG00000204054|dwES	chr9	129503321	129503348	CDC40|HepG2	27
chr9	129502822	129503822	+	LINC00909|k562|ENSG00000204054|dwES	chr9	129503206	129503240	DDX55|HepG2	34
chr9	129502822	129503822	+	LINC00909|k562|ENSG00000204054|dwES	chr9	129503270	129503321	SF3B4|HepG2	51
chr9	129502822	129503822	+	LINC00909|k562|ENSG00000204054|dwES	chr9	129503321	129503356	PPIG|HepG2	35
chr9	129502822	129503822	+	LINC00909|k562|ENSG00000204054|dwES	chr9	129503325	129503379	U2AF2|K562	54
chr9	129502822	129503822	+	LINC00909|k562|ENSG00000204054|dwES	chr9	129503564	129503610	UPF1|K562	46
chr9	129502822	129503822	+	LINC00909|k562|ENSG00000204054|dwES	chr9	129503573	129503604	CPSF6|K562	31
chr9	129502822	129503822	+	LINC00909|k562|ENSG00000204054|dwES	chr9	129503680	129503733	PRPF8|K562	53
chr9	129502822	129503822	+	LINC00909|k562|ENSG00000204054|dwES	chr9	129503027	129503061	DDX42|K562	34
chr9	129502822	129503822	+	LINC00909|k562|ENSG00000204054|dwES	chr9	129503513	129503541	XRN2|K562	28
chr9	129502822	129503822	+	LINC00909|k562|ENSG00000204054|dwES	chr9	129503494	129503584	AKAP8L|K562	90
chr9	129502822	129503822	+	LINC00909|k562|ENSG00000204054|dwES	chr9	129503124	129503138	DDX6|K562	14
chr9	129502822	129503822	+	LINC00909|k562|ENSG00000204054|dwES	chr9	129503687	129503745	FAM120A|HepG2	58
chr9	129502822	129503822	+	LINC00909|k562|ENSG00000204054|dwES	chr9	129502932	129502984	TIA1|K562	52
chr9	129502822	129503822	+	LINC00909|k562|ENSG00000204054|dwES	chr9	129502830	129502851	FAM120A|K562	21
chr9	129502822	129503822	+	LINC00909|k562|ENSG00000204054|dwES	chr9	129503641	129503677	RBM15|K562	36
chr9	129502822	129503822	+	LINC00909|k562|ENSG00000204054|dwES	chr9	129503709	129503811	UPF1|K562	102
chr9	129502822	129503822	+	LINC00909|k562|ENSG00000204054|dwES	chr9	129503405	129503427	YBX3|K562	22
chr9	129502822	129503822	+	LINC00909|k562|ENSG00000204054|dwES	chr9	129503048	129503090	U2AF2|K562	42
chr9	129502822	129503822	+	LINC00909|k562|ENSG00000204054|dwES	chr9	129503657	129503693	DGCR8|K562	36
chr9	129502822	129503822	+	LINC00909|k562|ENSG00000204054|dwES	chr9	129503189	129503226	SF3B4|HepG2	37
chr9	129502822	129503822	+	LINC00909|k562|ENSG00000204054|dwES	chr9	129503639	129503667	LARP4|HepG2	28
chr9	129502822	129503822	+	LINC00909|k562|ENSG00000204054|dwES	chr9	129503517	129503535	CSTF2T|HepG2	18
chr9	129502822	129503822	+	LINC00909|k562|ENSG00000204054|dwES	chr9	129503078	129503099	HNRNPU|K562	21
chr9	129502822	129503822	+	LINC00909|k562|ENSG00000204054|dwES	chr9	129503421	129503462	DGCR8|HepG2	41
chr9	129502822	129503822	+	LINC00909|k562|ENSG00000204054|dwES	chr9	129503000	129503037	XRCC6|K562	37
chr9	129502822	129503822	+	LINC00909|k562|ENSG00000204054|dwES	chr9	129503526	129503562	DDX55|HepG2	36
chr9	129502822	129503822	+	LINC00909|k562|ENSG00000204054|dwES	chr9	129503595	129503605	NOLC1|K562	10
chr9	129502822	129503822	+	LINC00909|k562|ENSG00000204054|dwES	chr9	129503509	129503533	DGCR8|HepG2	24
chr9	129502822	129503822	+	LINC00909|k562|ENSG00000204054|dwES	chr9	129503308	129503367	U2AF2|HepG2	59
chr9	129502822	129503822	+	LINC00909|k562|ENSG00000204054|dwES	chr9	129503309	129503362	NKRF|HepG2	53
chr9	129502822	129503822	+	LINC00909|k562|ENSG00000204054|dwES	chr9	129503344	129503366	CSTF2T|K562	22
chr9	129502822	129503822	+	LINC00909|k562|ENSG00000204054|dwES	chr9	129503019	129503049	RBM15|K562	30
chr9	129502822	129503822	+	LINC00909|k562|ENSG00000204054|dwES	chr9	129503762	129503796	UCHL5|HepG2	34
chr9	129502822	129503822	+	LINC00909|k562|ENSG00000204054|dwES	chr9	129503311	129503372	PRPF8|HepG2	61
chr9	129502822	129503822	+	LINC00909|k562|ENSG00000204054|dwES	chr9	129503405	129503437	ZNF622|K562	32
chr9	129502822	129503822	+	LINC00909|k562|ENSG00000204054|dwES	chr9	129503510	129503547	TIA1|K562	37
chr9	129502822	129503822	+	LINC00909|k562|ENSG00000204054|dwES	chr9	129503322	129503345	DROSHA|K562	23
chr9	129502822	129503822	+	LINC00909|k562|ENSG00000204054|dwES	chr9	129503118	129503139	XRCC6|K562	21
chr9	129502822	129503822	+	LINC00909|k562|ENSG00000204054|dwES	chr9	129503573	129503603	AGGF1|HepG2	30
chr9	129502822	129503822	+	LINC00909|k562|ENSG00000204054|dwES	chr9	129503801	129503843	PPIG|HepG2	21
chr9	129502822	129503822	+	LINC00909|k562|ENSG00000204054|dwES	chr9	129503563	129503606	RBFOX2|K562	43
chr9	129502822	129503822	+	LINC00909|k562|ENSG00000204054|dwES	chr9	129503056	129503090	FMR1|K562	34
chr9	129502822	129503822	+	LINC00909|k562|ENSG00000204054|dwES	chr9	129503112	129503138	UCHL5|K562	26
chr9	129502822	129503822	+	LINC00909|k562|ENSG00000204054|dwES	chr9	129503673	129503718	UCHL5|HepG2	45
chr9	129502822	129503822	+	LINC00909|k562|ENSG00000204054|dwES	chr9	129503020	129503050	DDX6|K562	30
chr9	129502822	129503822	+	LINC00909|k562|ENSG00000204054|dwES	chr9	129503820	129503861	UPF1|K562	2
chr9	129502822	129503822	+	LINC00909|k562|ENSG00000204054|dwES	chr9	129503319	129503374	U2AF2|K562	55
chr9	129502822	129503822	+	LINC00909|k562|ENSG00000204054|dwES	chr9	129503758	129503808	DDX3X|HepG2	50
chr9	129502822	129503822	+	LINC00909|k562|ENSG00000204054|dwES	chr9	129502833	129502842	YBX3|K562	9
chr9	129502822	129503822	+	LINC00909|k562|ENSG00000204054|dwES	chr9	129503699	129503737	RBM15|K562	38
chr9	129502822	129503822	+	LINC00909|k562|ENSG00000204054|dwES	chr9	129503211	129503233	BCCIP|HepG2	22
chr9	129502822	129503822	+	LINC00909|k562|ENSG00000204054|dwES	chr9	129503203	129503242	HNRNPU|HepG2	39
chr9	129502822	129503822	+	LINC00909|k562|ENSG00000204054|dwES	chr9	129503053	129503105	FAM120A|HepG2	52
chr9	129502822	129503822	+	LINC00909|k562|ENSG00000204054|dwES	chr9	129503135	129503158	SRSF1|K562	23
chr9	129502822	129503822	+	LINC00909|k562|ENSG00000204054|dwES	chr9	129503417	129503435	IGF2BP2|K562	18
chr9	129502822	129503822	+	LINC00909|k562|ENSG00000204054|dwES	chr9	129503314	129503366	BUD13|K562	52
chr9	129502822	129503822	+	LINC00909|k562|ENSG00000204054|dwES	chr9	129503104	129503167	UCHL5|K562	63
chr9	129502822	129503822	+	LINC00909|k562|ENSG00000204054|dwES	chr9	129503272	129503292	SF3A3|HepG2	20
chr9	129502822	129503822	+	LINC00909|k562|ENSG00000204054|dwES	chr9	129503528	129503577	UPF1|K562	49
chr9	129502822	129503822	+	LINC00909|k562|ENSG00000204054|dwES	chr9	129503057	129503083	GTF2F1|K562	26
chr9	129502822	129503822	+	LINC00909|k562|ENSG00000204054|dwES	chr9	129503325	129503329	EIF3D|HepG2	4
chr9	129502822	129503822	+	LINC00909|k562|ENSG00000204054|dwES	chr9	129503135	129503136	RBM15|HepG2	1
chr9	129502822	129503822	+	LINC00909|k562|ENSG00000204054|dwES	chr9	129503750	129503783	GTF2F1|K562	33
chr9	129502822	129503822	+	LINC00909|k562|ENSG00000204054|dwES	chr9	129503750	129503775	RBM22|HepG2	25
chr9	129502822	129503822	+	LINC00909|k562|ENSG00000204054|dwES	chr9	129503322	129503353	XRCC6|K562	31
chr9	129502822	129503822	+	LINC00909|k562|ENSG00000204054|dwES	chr9	129503421	129503474	IGF2BP1|K562	53
chr9	129502822	129503822	+	LINC00909|k562|ENSG00000204054|dwES	chr9	129503511	129503545	DDX3X|HepG2	34
chr9	129502822	129503822	+	LINC00909|k562|ENSG00000204054|dwES	chr9	129503495	129503534	DDX55|K562	39
chr9	129502822	129503822	+	LINC00909|k562|ENSG00000204054|dwES	chr9	129503185	129503210	PTBP1|HepG2	25
chr9	129502822	129503822	+	LINC00909|k562|ENSG00000204054|dwES	chr9	129503416	129503472	RBFOX2|K562	56
chr9	129502822	129503822	+	LINC00909|k562|ENSG00000204054|dwES	chr9	129503411	129503440	LSM11|HepG2	29
chr9	129502822	129503822	+	LINC00909|k562|ENSG00000204054|dwES	chr9	129503172	129503209	BUD13|K562	37
chr9	129502822	129503822	+	LINC00909|k562|ENSG00000204054|dwES	chr9	129503204	129503267	U2AF1|K562	63
chr9	129502822	129503822	+	LINC00909|k562|ENSG00000204054|dwES	chr9	129503501	129503538	RBM15|K562	37
chr9	129502822	129503822	+	LINC00909|k562|ENSG00000204054|dwES	chr9	129503072	129503105	CSTF2T|K562	33
chr9	129502822	129503822	+	LINC00909|k562|ENSG00000204054|dwES	chr9	129503112	129503149	HNRNPA1|HepG2	37
chr9	129502822	129503822	+	LINC00909|k562|ENSG00000204054|dwES	chr9	129503598	129503643	DGCR8|K562	45
chr9	129502822	129503822	+	LINC00909|k562|ENSG00000204054|dwES	chr9	129503036	129503088	CSTF2T|HepG2	52
chr9	129502822	129503822	+	LINC00909|k562|ENSG00000204054|dwES	chr9	129503206	129503262	U2AF1|HepG2	56
chr9	129502822	129503822	+	LINC00909|k562|ENSG00000204054|dwES	chr9	129503534	129503587	SRSF1|HepG2	53
chr9	129502822	129503822	+	LINC00909|k562|ENSG00000204054|dwES	chr9	129503633	129503674	DDX3X|K562	41
chr9	129502822	129503822	+	LINC00909|k562|ENSG00000204054|dwES	chr9	129503641	129503668	SRSF1|K562	27
chr9	129502822	129503822	+	LINC00909|k562|ENSG00000204054|dwES	chr9	129503555	129503581	YTHDF2|HeLa	26
chr9	129502822	129503822	+	LINC00909|k562|ENSG00000204054|dwES	chr9	129503502	129503599	IGF2BP2|K562	97
chr9	129502822	129503822	+	LINC00909|k562|ENSG00000204054|dwES	chr9	129503265	129503300	DROSHA|K562	35
chr9	129502822	129503822	+	LINC00909|k562|ENSG00000204054|dwES	chr9	129503315	129503351	U2AF1|K562	36
chr9	129502822	129503822	+	LINC00909|k562|ENSG00000204054|dwES	chr9	129502960	129502990	NKRF|HepG2	30
chr9	129502822	129503822	+	LINC00909|k562|ENSG00000204054|dwES	chr9	129503292	129503305	SF3A3|HepG2	13
chr9	129502822	129503822	+	LINC00909|k562|ENSG00000204054|dwES	chr9	129503624	129503662	YBX3|K562	38
chr9	129502822	129503822	+	LINC00909|k562|ENSG00000204054|dwES	chr9	129503753	129503799	PRPF8|K562	46
chr9	129502822	129503822	+	LINC00909|k562|ENSG00000204054|dwES	chr9	129503311	129503369	PRPF8|HepG2	58
chr9	129502822	129503822	+	LINC00909|k562|ENSG00000204054|dwES	chr9	129503067	129503097	U2AF1|HepG2	30
chr9	129502822	129503822	+	LINC00909|k562|ENSG00000204054|dwES	chr9	129503177	129503218	BUD13|K562	41
chr9	129502822	129503822	+	LINC00909|k562|ENSG00000204054|dwES	chr9	129503322	129503335	IGF2BP2|K562	13
chr9	129502822	129503822	+	LINC00909|k562|ENSG00000204054|dwES	chr9	129503240	129503269	U2AF2|HepG2	29
chr9	129502822	129503822	+	LINC00909|k562|ENSG00000204054|dwES	chr9	129503506	129503538	BUD13|HepG2	32
chr9	129502822	129503822	+	LINC00909|k562|ENSG00000204054|dwES	chr9	129503038	129503102	HNRNPC|HepG2	64
chr9	129502822	129503822	+	LINC00909|k562|ENSG00000204054|dwES	chr9	129503414	129503452	SRSF7|HepG2	38
chr9	129502822	129503822	+	LINC00909|k562|ENSG00000204054|dwES	chr9	129503579	129503606	GTF2F1|HepG2	27
chr9	129502822	129503822	+	LINC00909|k562|ENSG00000204054|dwES	chr9	129503517	129503534	LSM11|HepG2	17
chr9	129502822	129503822	+	LINC00909|k562|ENSG00000204054|dwES	chr9	129503002	129503041	SLTM|K562	39
chr9	129502822	129503822	+	LINC00909|k562|ENSG00000204054|dwES	chr9	129503009	129503029	XRN2|HepG2	20
chr9	129502822	129503822	+	LINC00909|k562|ENSG00000204054|dwES	chr9	129503520	129503582	IGF2BP1|K562	62
chr9	129502822	129503822	+	LINC00909|k562|ENSG00000204054|dwES	chr9	129503136	129503139	RBM15|HepG2	3
chr9	129502822	129503822	+	LINC00909|k562|ENSG00000204054|dwES	chr9	129503758	129503809	METAP2|K562	51
chr9	129502822	129503822	+	LINC00909|k562|ENSG00000204054|dwES	chr9	129503428	129503477	GRWD1|HepG2	49
chr9	129502822	129503822	+	LINC00909|k562|ENSG00000204054|dwES	chr9	129503204	129503239	CSTF2T|K562	35
chr9	129502822	129503822	+	LINC00909|k562|ENSG00000204054|dwES	chr9	129502824	129502864	METAP2|K562	40
chr9	129502822	129503822	+	LINC00909|k562|ENSG00000204054|dwES	chr9	129503640	129503682	IGF2BP3|HepG2	42
chr9	129502822	129503822	+	LINC00909|k562|ENSG00000204054|dwES	chr9	129503334	129503360	NKRF|HepG2	26
chr9	129502822	129503822	+	LINC00909|k562|ENSG00000204054|dwES	chr9	129503429	129503457	SRSF1|HepG2	28
chr9	129502822	129503822	+	LINC00909|k562|ENSG00000204054|dwES	chr9	129503712	129503739	AUH|HepG2	27
chr9	129502822	129503822	+	LINC00909|k562|ENSG00000204054|dwES	chr9	129503630	129503694	IGF2BP2|K562	64
chr9	129502822	129503822	+	LINC00909|k562|ENSG00000204054|dwES	chr9	129502933	129503009	TIA1|K562	76
chr9	129502822	129503822	+	LINC00909|k562|ENSG00000204054|dwES	chr9	129502966	129503007	UPF1|K562	41
chr9	129502822	129503822	+	LINC00909|k562|ENSG00000204054|dwES	chr9	129503454	129503479	DDX3X|K562	25
chr9	129502822	129503822	+	LINC00909|k562|ENSG00000204054|dwES	chr9	129503515	129503562	IGF2BP1|HepG2	47
chr9	129502822	129503822	+	LINC00909|k562|ENSG00000204054|dwES	chr9	129503329	129503351	HNRNPU|K562	22
chr9	129502822	129503822	+	LINC00909|k562|ENSG00000204054|dwES	chr9	129503203	129503238	RBM15|K562	35
chr9	129502822	129503822	+	LINC00909|k562|ENSG00000204054|dwES	chr9	129503703	129503713	SRSF9|HepG2	10
chr9	129502822	129503822	+	LINC00909|k562|ENSG00000204054|dwES	chr9	129503401	129503423	YBX3|K562	22
chr9	129502822	129503822	+	LINC00909|k562|ENSG00000204054|dwES	chr9	129503319	129503353	DDX6|K562	34
chr9	129502822	129503822	+	LINC00909|k562|ENSG00000204054|dwES	chr9	129503705	129503736	U2AF1|HepG2	31
chr9	129502822	129503822	+	LINC00909|k562|ENSG00000204054|dwES	chr9	129503547	129503584	FXR2|K562	37
chr9	129502822	129503822	+	LINC00909|k562|ENSG00000204054|dwES	chr9	129503117	129503137	DROSHA|K562	20
chr9	129502822	129503822	+	LINC00909|k562|ENSG00000204054|dwES	chr9	129502942	129503042	UPF1|K562	100
chr9	129502822	129503822	+	LINC00909|k562|ENSG00000204054|dwES	chr9	129503781	129503816	POLR2G|HepG2	35
chr9	129502822	129503822	+	LINC00909|k562|ENSG00000204054|dwES	chr9	129503515	129503551	EIF4G2|K562	36
chr9	129502822	129503822	+	LINC00909|k562|ENSG00000204054|dwES	chr9	129503518	129503540	U2AF2|HepG2	22
chr9	129502822	129503822	+	LINC00909|k562|ENSG00000204054|dwES	chr9	129503316	129503354	RBFOX2|K562	38
chr9	129502822	129503822	+	LINC00909|k562|ENSG00000204054|dwES	chr9	129503666	129503761	YBX3|K562	95
chr9	129502822	129503822	+	LINC00909|k562|ENSG00000204054|dwES	chr9	129503145	129503175	CDC40|HepG2	30
chr9	129502822	129503822	+	LINC00909|k562|ENSG00000204054|dwES	chr9	129503415	129503460	SRSF7|HepG2	45
chr9	129502822	129503822	+	LINC00909|k562|ENSG00000204054|dwES	chr9	129503752	129503779	YBX3|K562	27
chr9	129502822	129503822	+	LINC00909|k562|ENSG00000204054|dwES	chr9	129503330	129503348	ILF3|HepG2	18
chr9	129502822	129503822	+	LINC00909|k562|ENSG00000204054|dwES	chr9	129503521	129503573	DDX6|K562	52
chr9	129502822	129503822	+	LINC00909|k562|ENSG00000204054|dwES	chr9	129503089	129503123	XRCC6|HepG2	34
chr9	129502822	129503822	+	LINC00909|k562|ENSG00000204054|dwES	chr9	129503435	129503455	BUD13|K562	20
chr9	129502822	129503822	+	LINC00909|k562|ENSG00000204054|dwES	chr9	129503763	129503825	EIF3H|HepG2	59
chr9	129502822	129503822	+	LINC00909|k562|ENSG00000204054|dwES	chr9	129503747	129503776	AGGF1|HepG2	29
chr9	129502822	129503822	+	LINC00909|k562|ENSG00000204054|dwES	chr9	129503819	129503879	AKAP8L|K562	3
chr9	129502822	129503822	+	LINC00909|k562|ENSG00000204054|dwES	chr9	129503318	129503342	SMNDC1|K562	24
chr9	129502822	129503822	+	LINC00909|k562|ENSG00000204054|dwES	chr9	129503317	129503367	U2AF1|HepG2	50
chr9	129502822	129503822	+	LINC00909|k562|ENSG00000204054|dwES	chr9	129503675	129503709	EIF3D|HepG2	34
chr9	129502822	129503822	+	LINC00909|k562|ENSG00000204054|dwES	chr9	129503491	129503544	RBM15|K562	53
chr9	129502822	129503822	+	LINC00909|k562|ENSG00000204054|dwES	chr9	129503358	129503394	FAM120A|K562	36
chr9	129502822	129503822	+	LINC00909|k562|ENSG00000204054|dwES	chr9	129503753	129503787	MTPAP|K562	34
chr9	129502822	129503822	+	LINC00909|k562|ENSG00000204054|dwES	chr9	129503674	129503708	GRWD1|HepG2	34
chr9	129502822	129503822	+	LINC00909|k562|ENSG00000204054|dwES	chr9	129503217	129503235	PRPF8|K562	18
chr9	129502822	129503822	+	LINC00909|k562|ENSG00000204054|dwES	chr9	129503503	129503553	TIA1|K562	50
chr9	129502822	129503822	+	LINC00909|k562|ENSG00000204054|dwES	chr9	129503672	129503681	AARS|K562	9
chr9	129502822	129503822	+	LINC00909|k562|ENSG00000204054|dwES	chr9	129502995	129503037	DDX55|HepG2	42
chr9	129502822	129503822	+	LINC00909|k562|ENSG00000204054|dwES	chr9	129503323	129503380	GRWD1|HepG2	57
chr9	129502822	129503822	+	LINC00909|k562|ENSG00000204054|dwES	chr9	129503671	129503700	DDX3X|HepG2	29
chr9	129502822	129503822	+	LINC00909|k562|ENSG00000204054|dwES	chr9	129503052	129503078	HNRNPK|HepG2	26
chr9	129502822	129503822	+	LINC00909|k562|ENSG00000204054|dwES	chr9	129503526	129503556	FTO|K562	30
chr9	129502822	129503822	+	LINC00909|k562|ENSG00000204054|dwES	chr9	129503201	129503235	RBM5|HepG2	34
chr9	129502822	129503822	+	LINC00909|k562|ENSG00000204054|dwES	chr9	129503662	129503737	YBX3|K562	75
chr9	129502822	129503822	+	LINC00909|k562|ENSG00000204054|dwES	chr9	129503395	129503460	SND1|K562	65
chr9	129502822	129503822	+	LINC00909|k562|ENSG00000204054|dwES	chr9	129503518	129503552	BCCIP|HepG2	34
chr9	129502822	129503822	+	LINC00909|k562|ENSG00000204054|dwES	chr9	129503690	129503729	TIA1|HepG2	39
chr9	129502822	129503822	+	LINC00909|k562|ENSG00000204054|dwES	chr9	129503322	129503325	SRSF1|HepG2	3
chr9	129502822	129503822	+	LINC00909|k562|ENSG00000204054|dwES	chr9	129503643	129503749	IGF2BP3|HepG2	106
chr9	129502822	129503822	+	LINC00909|k562|ENSG00000204054|dwES	chr9	129503668	129503711	PRPF8|HepG2	43
chr9	129502822	129503822	+	LINC00909|k562|ENSG00000204054|dwES	chr9	129503771	129503846	HNRNPU|K562	51
chr9	129502822	129503822	+	LINC00909|k562|ENSG00000204054|dwES	chr9	129503211	129503291	U2AF2|K562	80
chr9	129502822	129503822	+	LINC00909|k562|ENSG00000204054|dwES	chr9	129503516	129503575	IGF2BP3|HepG2	59
chr9	129502822	129503822	+	LINC00909|k562|ENSG00000204054|dwES	chr9	129503291	129503355	BUD13|HepG2	64
chr9	129502822	129503822	+	LINC00909|k562|ENSG00000204054|dwES	chr9	129503582	129503624	LSM11|K562	42
chr9	129502822	129503822	+	LINC00909|k562|ENSG00000204054|dwES	chr9	129502797	129502838	TIA1|K562	16
chr9	129502822	129503822	+	LINC00909|k562|ENSG00000204054|dwES	chr9	129503046	129503081	SRSF9|HepG2	35
chr9	129502822	129503822	+	LINC00909|k562|ENSG00000204054|dwES	chr9	129503467	129503501	YTHDF2|HeLa	34
chr9	129502822	129503822	+	LINC00909|k562|ENSG00000204054|dwES	chr9	129503190	129503252	HNRNPA1|HepG2	62
chr9	129502822	129503822	+	LINC00909|k562|ENSG00000204054|dwES	chr9	129503522	129503562	SRSF7|HepG2	40
chr9	129502822	129503822	+	LINC00909|k562|ENSG00000204054|dwES	chr9	129503023	129503072	SRSF1|HepG2	49
chr9	129502822	129503822	+	LINC00909|k562|ENSG00000204054|dwES	chr9	129503378	129503409	TBRG4|K562	31
chr9	129502822	129503822	+	LINC00909|k562|ENSG00000204054|dwES	chr9	129503579	129503613	RBM15|K562	34
chr9	129502822	129503822	+	LINC00909|k562|ENSG00000204054|dwES	chr9	129503506	129503585	IGF2BP3|HepG2	79
chr9	129502822	129503822	+	LINC00909|k562|ENSG00000204054|dwES	chr9	129503662	129503690	IGF2BP2|K562	28
chr9	129502822	129503822	+	LINC00909|k562|ENSG00000204054|dwES	chr9	129503004	129503039	XRCC6|HepG2	35
chr9	129502822	129503822	+	LINC00909|k562|ENSG00000204054|dwES	chr9	129503648	129503742	SRSF1|HepG2	94
chr9	129502822	129503822	+	LINC00909|k562|ENSG00000204054|dwES	chr9	129503814	129503833	RBM27|K562	8
chr9	129502822	129503822	+	LINC00909|k562|ENSG00000204054|dwES	chr9	129503307	129503363	U2AF1|HepG2	56
chr9	129502822	129503822	+	LINC00909|k562|ENSG00000204054|dwES	chr9	129503099	129503142	PPIG|HepG2	43
chr9	129502822	129503822	+	LINC00909|k562|ENSG00000204054|dwES	chr9	129503490	129503520	RBM15|HepG2	30
chr9	129502822	129503822	+	LINC00909|k562|ENSG00000204054|dwES	chr9	129503412	129503439	U2AF1|HepG2	27
chr9	129502822	129503822	+	LINC00909|k562|ENSG00000204054|dwES	chr9	129503200	129503237	ZRANB2|K562	37
chr9	129502822	129503822	+	LINC00909|k562|ENSG00000204054|dwES	chr9	129503506	129503547	PPIG|HepG2	41
chr9	129502822	129503822	+	LINC00909|k562|ENSG00000204054|dwES	chr9	129503645	129503693	PRPF8|HepG2	48
chr9	129502822	129503822	+	LINC00909|k562|ENSG00000204054|dwES	chr9	129503555	129503681	YTHDF2|HeLa	126
chr9	129502822	129503822	+	LINC00909|k562|ENSG00000204054|dwES	chr9	129503662	129503693	RBM22|HepG2	31
chr9	129502822	129503822	+	LINC00909|k562|ENSG00000204054|dwES	chr9	129503644	129503679	RBM15|HepG2	35
chr9	129502822	129503822	+	LINC00909|k562|ENSG00000204054|dwES	chr9	129503625	129503639	YBX3|K562	14
chr9	129502822	129503822	+	LINC00909|k562|ENSG00000204054|dwES	chr9	129503654	129503686	SRSF7|HepG2	32
chr9	129502822	129503822	+	LINC00909|k562|ENSG00000204054|dwES	chr9	129503275	129503308	SLTM|HepG2	33
chr9	129502822	129503822	+	LINC00909|k562|ENSG00000204054|dwES	chr9	129503641	129503698	SRSF9|HepG2	57
chr9	129502822	129503822	+	LINC00909|k562|ENSG00000204054|dwES	chr9	129503184	129503221	EIF4G2|K562	37
chr9	129502822	129503822	+	LINC00909|k562|ENSG00000204054|dwES	chr9	129503508	129503521	CSTF2T|K562	13
chr9	129502822	129503822	+	LINC00909|k562|ENSG00000204054|dwES	chr9	129503647	129503842	RBM15|K562	175
chr9	129502822	129503822	+	LINC00909|k562|ENSG00000204054|dwES	chr9	129503033	129503100	CSTF2T|HepG2	67
chr9	129502822	129503822	+	LINC00909|k562|ENSG00000204054|dwES	chr9	129503584	129503674	METAP2|K562	90
chr9	129502822	129503822	+	LINC00909|k562|ENSG00000204054|dwES	chr9	129503110	129503140	IGF2BP2|K562	30
chr9	129502822	129503822	+	LINC00909|k562|ENSG00000204054|dwES	chr9	129503327	129503350	RBM22|HepG2	23
chr9	129502822	129503822	+	LINC00909|k562|ENSG00000204054|dwES	chr9	129503506	129503545	DROSHA|K562	39
chr9	129502822	129503822	+	LINC00909|k562|ENSG00000204054|dwES	chr9	129503672	129503736	SRSF1|HepG2	64
chr9	129502822	129503822	+	LINC00909|k562|ENSG00000204054|dwES	chr9	129503507	129503553	SRSF7|HepG2	46
chr9	129502822	129503822	+	LINC00909|k562|ENSG00000204054|dwES	chr9	129503106	129503131	RBM27|K562	25
chr9	129502822	129503822	+	LINC00909|k562|ENSG00000204054|dwES	chr9	129503050	129503078	ILF3|K562	28
chr9	129502822	129503822	+	LINC00909|k562|ENSG00000204054|dwES	chr9	129503555	129503661	YTHDF2|HeLa	106
chr9	129502822	129503822	+	LINC00909|k562|ENSG00000204054|dwES	chr9	129503038	129503066	SAFB2|K562	28
chr9	129502822	129503822	+	LINC00909|k562|ENSG00000204054|dwES	chr9	129503785	129503826	IGF2BP1|HepG2	37
chr9	129502822	129503822	+	LINC00909|k562|ENSG00000204054|dwES	chr9	129503665	129503679	BUD13|HepG2	14
chr9	129502822	129503822	+	LINC00909|k562|ENSG00000204054|dwES	chr9	129503049	129503079	SRSF1|HepG2	30
chr9	129502822	129503822	+	LINC00909|k562|ENSG00000204054|dwES	chr9	129503584	129503610	TROVE2|HepG2	26
chr9	129502822	129503822	+	LINC00909|k562|ENSG00000204054|dwES	chr9	129503589	129503620	UCHL5|HepG2	31
chr9	129502822	129503822	+	LINC00909|k562|ENSG00000204054|dwES	chr9	129503509	129503546	SRSF1|HepG2	37
chr9	129502822	129503822	+	LINC00909|k562|ENSG00000204054|dwES	chr9	129503773	129503822	FAM120A|K562	49
chr9	129502822	129503822	+	LINC00909|k562|ENSG00000204054|dwES	chr9	129503493	129503534	RBM15|HepG2	41
```
