## Supplementary Files 1-11 for "Long non-coding RNA expression levels modulate cell-type specific splicing patterns by altering their interaction landscape with RNA-binding proteins": SE_proximity_RBP_binding_site_intersection.bed (part 163 of 195)

```
chr9	129502822	129503822	+	LINC00909|k562|ENSG00000204054|dwES	chr9	129503316	129503341	FXR1|K562	25
chr9	129502822	129503822	+	LINC00909|k562|ENSG00000204054|dwES	chr9	129503007	129503065	RBM15|K562	58
chr9	129502822	129503822	+	LINC00909|k562|ENSG00000204054|dwES	chr9	129503545	129503587	QKI|K562	42
chr9	129502822	129503822	+	LINC00909|k562|ENSG00000204054|dwES	chr9	129503282	129503294	TIA1|K562	12
chr9	129502822	129503822	+	LINC00909|k562|ENSG00000204054|dwES	chr9	129503507	129503545	IGF2BP1|K562	38
chr9	129502822	129503822	+	LINC00909|k562|ENSG00000204054|dwES	chr9	129503683	129503714	BCCIP|HepG2	31
chr9	129502822	129503822	+	LINC00909|k562|ENSG00000204054|dwES	chr9	129503677	129503714	DDX55|K562	37
chr9	129502822	129503822	+	LINC00909|k562|ENSG00000204054|dwES	chr9	129503334	129503379	SLTM|K562	45
chr9	129502822	129503822	+	LINC00909|k562|ENSG00000204054|dwES	chr9	129503340	129503373	YBX3|K562	33
chr9	129502822	129503822	+	LINC00909|k562|ENSG00000204054|dwES	chr9	129503820	129503841	DDX55|K562	2
chr9	129502822	129503822	+	LINC00909|k562|ENSG00000204054|dwES	chr9	129503315	129503350	BUD13|HepG2	35
chr9	129502822	129503822	+	LINC00909|k562|ENSG00000204054|dwES	chr9	129503309	129503370	U2AF2|HepG2	61
chr9	129502822	129503822	+	LINC00909|k562|ENSG00000204054|dwES	chr9	129503005	129503044	HNRNPM|K562	39
chr9	129502822	129503822	+	LINC00909|k562|ENSG00000204054|dwES	chr9	129503441	129503469	HLTF|K562	28
chr9	129502822	129503822	+	LINC00909|k562|ENSG00000204054|dwES	chr9	129503023	129503044	YBX3|K562	21
chr9	129502822	129503822	+	LINC00909|k562|ENSG00000204054|dwES	chr9	129503447	129503484	CPSF6|K562	37
chr9	129502822	129503822	+	LINC00909|k562|ENSG00000204054|dwES	chr9	129503502	129503536	ILF3|HepG2	34
chr9	129502822	129503822	+	LINC00909|k562|ENSG00000204054|dwES	chr9	129503504	129503570	SRSF1|K562	66
chr9	129502822	129503822	+	LINC00909|k562|ENSG00000204054|dwES	chr9	129502978	129502997	ILF3|K562	19
chr9	129502822	129503822	+	LINC00909|k562|ENSG00000204054|dwES	chr9	129503584	129503655	UCHL5|HepG2	71
chr9	129502822	129503822	+	LINC00909|k562|ENSG00000204054|dwES	chr9	129503581	129503610	SRSF7|HepG2	29
chr9	129502822	129503822	+	LINC00909|k562|ENSG00000204054|dwES	chr9	129503767	129503780	HNRNPU|HepG2	13
chr9	129502822	129503822	+	LINC00909|k562|ENSG00000204054|dwES	chr9	129503077	129503124	UCHL5|HepG2	47
chr9	129502822	129503822	+	LINC00909|k562|ENSG00000204054|dwES	chr9	129503322	129503327	IGF2BP1|K562	5
chr9	129502822	129503822	+	LINC00909|k562|ENSG00000204054|dwES	chr9	129503688	129503724	CPSF6|K562	36
chr9	129502822	129503822	+	LINC00909|k562|ENSG00000204054|dwES	chr9	129503377	129503411	EIF3D|HepG2	34
chr9	129502822	129503822	+	LINC00909|k562|ENSG00000204054|dwES	chr9	129503034	129503064	CSTF2T|K562	30
chr9	129502822	129503822	+	LINC00909|k562|ENSG00000204054|dwES	chr9	129503047	129503077	FAM120A|K562	30
chr9	129502822	129503822	+	LINC00909|k562|ENSG00000204054|dwES	chr9	129503063	129503093	BCCIP|HepG2	30
chr9	129502822	129503822	+	LINC00909|k562|ENSG00000204054|dwES	chr9	129503315	129503358	BUD13|K562	43
chr9	129502822	129503822	+	LINC00909|k562|ENSG00000204054|dwES	chr9	129503582	129503631	PPIG|HepG2	49
chr9	129502822	129503822	+	LINC00909|k562|ENSG00000204054|dwES	chr9	129503230	129503249	HNRNPU|K562	19
chr9	129502822	129503822	+	LINC00909|k562|ENSG00000204054|dwES	chr9	129503097	129503123	HLTF|K562	26
chr9	129502822	129503822	+	LINC00909|k562|ENSG00000204054|dwES	chr9	129503770	129503826	IGF2BP2|K562	52
chr9	129502822	129503822	+	LINC00909|k562|ENSG00000204054|dwES	chr9	129503238	129503277	U2AF2|HepG2	39
chr9	129502822	129503822	+	LINC00909|k562|ENSG00000204054|dwES	chr9	129503681	129503711	AARS|K562	30
chr9	129502822	129503822	+	LINC00909|k562|ENSG00000204054|dwES	chr9	129503322	129503332	UPF1|K562	10
chr9	129502822	129503822	+	LINC00909|k562|ENSG00000204054|dwES	chr9	129503050	129503099	IGF2BP3|HepG2	49
chr9	129502822	129503822	+	LINC00909|k562|ENSG00000204054|dwES	chr9	129503076	129503095	FAM120A|K562	19
chr9	129502822	129503822	+	LINC00909|k562|ENSG00000204054|dwES	chr9	129503272	129503292	RBM5|HepG2	20
chr9	129502822	129503822	+	LINC00909|k562|ENSG00000204054|dwES	chr9	129503711	129503753	PPIG|HepG2	42
chr9	129502822	129503822	+	LINC00909|k562|ENSG00000204054|dwES	chr9	129503271	129503325	SF3B4|HepG2	54
chr9	129502822	129503822	+	LINC00909|k562|ENSG00000204054|dwES	chr9	129503190	129503241	CSTF2T|HepG2	51
chr9	129502822	129503822	+	LINC00909|k562|ENSG00000204054|dwES	chr9	129503519	129503538	IGF2BP2|K562	19
chr9	129502822	129503822	+	LINC00909|k562|ENSG00000204054|dwES	chr9	129503409	129503433	SRSF7|K562	24
chr9	129502822	129503822	+	LINC00909|k562|ENSG00000204054|dwES	chr9	129503004	129503028	HNRNPC|HepG2	24
chr9	129502822	129503822	+	LINC00909|k562|ENSG00000204054|dwES	chr9	129503050	129503080	TIA1|K562	30
chr9	129502822	129503822	+	LINC00909|k562|ENSG00000204054|dwES	chr9	129503573	129503603	RBM15|HepG2	30
chr9	129502822	129503822	+	LINC00909|k562|ENSG00000204054|dwES	chr9	129503316	129503367	PRPF8|K562	51
chr9	129502822	129503822	+	LINC00909|k562|ENSG00000204054|dwES	chr9	129503126	129503142	UCHL5|HepG2	16
chr9	129502822	129503822	+	LINC00909|k562|ENSG00000204054|dwES	chr9	129503818	129503854	AARS|K562	4
chr9	129502822	129503822	+	LINC00909|k562|ENSG00000204054|dwES	chr9	129503317	129503354	RBM15|HepG2	37
chr9	129502822	129503822	+	LINC00909|k562|ENSG00000204054|dwES	chr9	129503317	129503357	GRWD1|HepG2	40
chr9	129502822	129503822	+	LINC00909|k562|ENSG00000204054|dwES	chr9	129503754	129503790	KHSRP|K562	36
chr9	129502822	129503822	+	LINC00909|k562|ENSG00000204054|dwES	chr9	129503498	129503537	YBX3|K562	39
chr9	129502822	129503822	+	LINC00909|k562|ENSG00000204054|dwES	chr9	129503339	129503382	MTPAP|K562	43
chr9	129502822	129503822	+	LINC00909|k562|ENSG00000204054|dwES	chr9	129503467	129503573	ZNF622|K562	106
chr9	129502822	129503822	+	LINC00909|k562|ENSG00000204054|dwES	chr9	129503518	129503568	SRSF9|HepG2	50
chr9	129502822	129503822	+	LINC00909|k562|ENSG00000204054|dwES	chr9	129503697	129503753	PTBP1|HepG2	56
chr9	129502822	129503822	+	LINC00909|k562|ENSG00000204054|dwES	chr9	129503332	129503384	SRSF1|K562	52
chr9	129502822	129503822	+	LINC00909|k562|ENSG00000204054|dwES	chr9	129503416	129503462	IGF2BP1|K562	46
chr9	129502822	129503822	+	LINC00909|k562|ENSG00000204054|dwES	chr9	129503606	129503622	FASTKD2|HepG2	16
chr9	129502822	129503822	+	LINC00909|k562|ENSG00000204054|dwES	chr9	129503536	129503562	XRN2|HepG2	26
chr9	129502822	129503822	+	LINC00909|k562|ENSG00000204054|dwES	chr9	129503426	129503460	HNRNPUL1|HepG2	34
chr9	129502822	129503822	+	LINC00909|k562|ENSG00000204054|dwES	chr9	129503334	129503345	SRSF1|HepG2	11
chr9	129502822	129503822	+	LINC00909|k562|ENSG00000204054|dwES	chr9	129503333	129503365	RBFOX2|K562	32
chr9	129502822	129503822	+	LINC00909|k562|ENSG00000204054|dwES	chr9	129503208	129503251	HNRNPA1|HepG2	43
chr9	129502822	129503822	+	LINC00909|k562|ENSG00000204054|dwES	chr9	129503503	129503577	IGF2BP1|HepG2	74
chr9	129502822	129503822	+	LINC00909|k562|ENSG00000204054|dwES	chr9	129503538	129503608	AKAP8L|K562	70
chr9	129502822	129503822	+	LINC00909|k562|ENSG00000204054|dwES	chr9	129503345	129503379	DDX55|HepG2	34
chr9	129502822	129503822	+	LINC00909|k562|ENSG00000204054|dwES	chr9	129502795	129502850	TIA1|K562	28
chr9	129502822	129503822	+	LINC00909|k562|ENSG00000204054|dwES	chr9	129503324	129503343	EIF3H|HepG2	19
chr9	129502822	129503822	+	LINC00909|k562|ENSG00000204054|dwES	chr9	129503429	129503461	U2AF1|K562	32
chr9	129502822	129503822	+	LINC00909|k562|ENSG00000204054|dwES	chr9	129503493	129503526	LARP4|HepG2	33
chr9	129502822	129503822	+	LINC00909|k562|ENSG00000204054|dwES	chr9	129503699	129503737	TNRC6A|K562	38
chr9	129502822	129503822	+	LINC00909|k562|ENSG00000204054|dwES	chr9	129503569	129503630	GRWD1|HepG2	61
chr9	129502822	129503822	+	LINC00909|k562|ENSG00000204054|dwES	chr9	129503782	129503807	DGCR8|K562	25
chr9	129502822	129503822	+	LINC00909|k562|ENSG00000204054|dwES	chr9	129503212	129503300	CSTF2T|K562	88
chr9	129502822	129503822	+	LINC00909|k562|ENSG00000204054|dwES	chr9	129503400	129503467	GRWD1|HepG2	67
chr9	129502822	129503822	+	LINC00909|k562|ENSG00000204054|dwES	chr9	129503323	129503341	FMR1|K562	18
chr9	129502822	129503822	+	LINC00909|k562|ENSG00000204054|dwES	chr9	129503170	129503191	RPS5|K562	21
chr17	48544994	48545994	+	LINC00909|k562|ENSG00000230148|dwES	chr17	48545457	48545486	TIA1|K562	29
chr17	48544994	48545994	+	LINC00909|k562|ENSG00000230148|dwES	chr17	48545525	48545565	HLTF|K562	40
chr17	48544994	48545994	+	LINC00909|k562|ENSG00000230148|dwES	chr17	48545235	48545267	HLTF|K562	32
chr17	48544994	48545994	+	LINC00909|k562|ENSG00000230148|dwES	chr17	48545072	48545132	SMNDC1|K562	60
chr17	48544994	48545994	+	LINC00909|k562|ENSG00000230148|dwES	chr17	48545057	48545113	DROSHA|K562	56
chr17	48544994	48545994	+	LINC00909|k562|ENSG00000230148|dwES	chr17	48545658	48545688	TAF15|K562	30
chr17	48544994	48545994	+	LINC00909|k562|ENSG00000230148|dwES	chr17	48545511	48545561	SRSF1|K562	50
chr17	48544994	48545994	+	LINC00909|k562|ENSG00000230148|dwES	chr17	48545497	48545533	FASTKD2|K562	36
chr17	48544994	48545994	+	LINC00909|k562|ENSG00000230148|dwES	chr17	48545653	48545679	HNRNPL|K562	26
chr17	48544994	48545994	+	LINC00909|k562|ENSG00000230148|dwES	chr17	48545296	48545304	UCHL5|K562	8
chr17	48544994	48545994	+	LINC00909|k562|ENSG00000230148|dwES	chr17	48545116	48545146	CPSF6|K562	30
chr17	48544994	48545994	+	LINC00909|k562|ENSG00000230148|dwES	chr17	48545596	48545632	RBM22|K562	36
chr17	48544994	48545994	+	LINC00909|k562|ENSG00000230148|dwES	chr17	48545091	48545131	ILF3|K562	40
chr17	48544994	48545994	+	LINC00909|k562|ENSG00000230148|dwES	chr17	48545649	48545690	HNRNPA1|K562	41
chr17	48544994	48545994	+	LINC00909|k562|ENSG00000230148|dwES	chr17	48545514	48545550	DDX24|K562	36
chr17	48544994	48545994	+	LINC00909|k562|ENSG00000230148|dwES	chr17	48545157	48545189	NOLC1|K562	32
chr17	48544994	48545994	+	LINC00909|k562|ENSG00000230148|dwES	chr17	48545501	48545557	UCHL5|K562	56
chr17	48544994	48545994	+	LINC00909|k562|ENSG00000230148|dwES	chr17	48545150	48545184	ZNF622|K562	34
chr17	48544994	48545994	+	LINC00909|k562|ENSG00000230148|dwES	chr17	48545104	48545130	FASTKD2|K562	26
chr17	48544994	48545994	+	LINC00909|k562|ENSG00000230148|dwES	chr17	48545189	48545210	KHDRBS1|K562	21
chr17	48544994	48545994	+	LINC00909|k562|ENSG00000230148|dwES	chr17	48545494	48545558	UCHL5|K562	64
chr17	48544994	48545994	+	LINC00909|k562|ENSG00000230148|dwES	chr17	48545479	48545548	SRSF7|K562	69
chr17	48544994	48545994	+	LINC00909|k562|ENSG00000230148|dwES	chr17	48545447	48545494	PPIL4|K562	47
chr17	48544994	48545994	+	LINC00909|k562|ENSG00000230148|dwES	chr17	48545556	48545561	DDX24|K562	5
chr17	48544994	48545994	+	LINC00909|k562|ENSG00000230148|dwES	chr17	48545531	48545542	LSM11|K562	11
chr17	48544994	48545994	+	LINC00909|k562|ENSG00000230148|dwES	chr17	48545074	48545137	SMNDC1|K562	63
chr17	48544994	48545994	+	LINC00909|k562|ENSG00000230148|dwES	chr17	48545154	48545195	SRSF7|K562	41
chr17	48544994	48545994	+	LINC00909|k562|ENSG00000230148|dwES	chr17	48545502	48545547	XRN2|K562	45
chr17	48544994	48545994	+	LINC00909|k562|ENSG00000230148|dwES	chr17	48545506	48545538	BUD13|K562	32
chr17	48544994	48545994	+	LINC00909|k562|ENSG00000230148|dwES	chr17	48545167	48545190	XRCC6|K562	23
chr17	48544994	48545994	+	LINC00909|k562|ENSG00000230148|dwES	chr17	48545497	48545541	U2AF2|K562	44
chr17	48544994	48545994	+	LINC00909|k562|ENSG00000230148|dwES	chr17	48545553	48545565	SF3B4|K562	12
chr17	48544994	48545994	+	LINC00909|k562|ENSG00000230148|dwES	chr17	48545627	48545643	HNRNPL|K562	16
chr17	48544994	48545994	+	LINC00909|k562|ENSG00000230148|dwES	chr17	48545444	48545496	SF3B4|K562	52
chr17	48544994	48545994	+	LINC00909|k562|ENSG00000230148|dwES	chr17	48545573	48545654	EFTUD2|K562	81
chr17	48544994	48545994	+	LINC00909|k562|ENSG00000230148|dwES	chr17	48545138	48545218	TRA2A|K562	80
chr17	48544994	48545994	+	LINC00909|k562|ENSG00000230148|dwES	chr17	48545461	48545505	U2AF1|K562	44
chr17	48544994	48545994	+	LINC00909|k562|ENSG00000230148|dwES	chr17	48545120	48545157	RBFOX2|K562	37
chr17	48544994	48545994	+	LINC00909|k562|ENSG00000230148|dwES	chr17	48545076	48545106	SLBP|K562	30
chr17	48544994	48545994	+	LINC00909|k562|ENSG00000230148|dwES	chr17	48545508	48545549	U2AF2|K562	41
chr17	48544994	48545994	+	LINC00909|k562|ENSG00000230148|dwES	chr17	48545452	48545487	EWSR1|K562	35
chr17	48544994	48545994	+	LINC00909|k562|ENSG00000230148|dwES	chr17	48545129	48545173	ZNF622|K562	44
chr17	48544994	48545994	+	LINC00909|k562|ENSG00000230148|dwES	chr17	48545531	48545560	BUD13|K562	29
chr17	48544994	48545994	+	LINC00909|k562|ENSG00000230148|dwES	chr17	48545532	48545565	ZNF622|K562	33
chr17	48544994	48545994	+	LINC00909|k562|ENSG00000230148|dwES	chr17	48545000	48545041	METAP2|K562	41
chr17	48544994	48545994	+	LINC00909|k562|ENSG00000230148|dwES	chr17	48545511	48545559	MTPAP|K562	48
chr17	48544994	48545994	+	LINC00909|k562|ENSG00000230148|dwES	chr17	48545154	48545177	HLTF|K562	23
chr17	48544994	48545994	+	LINC00909|k562|ENSG00000230148|dwES	chr17	48545657	48545689	HNRNPU|K562	32
chr17	48544994	48545994	+	LINC00909|k562|ENSG00000230148|dwES	chr17	48545167	48545182	RBM15|K562	15
chr17	48544994	48545994	+	LINC00909|k562|ENSG00000230148|dwES	chr17	48545090	48545112	HNRNPU|K562	22
chr17	48544994	48545994	+	LINC00909|k562|ENSG00000230148|dwES	chr17	48545622	48545675	PRPF8|K562	53
chr17	48544994	48545994	+	LINC00909|k562|ENSG00000230148|dwES	chr17	48545506	48545559	SRSF7|K562	53
chr17	48544994	48545994	+	LINC00909|k562|ENSG00000230148|dwES	chr17	48545059	48545080	RBFOX2|K562	21
chr17	48544994	48545994	+	LINC00909|k562|ENSG00000230148|dwES	chr17	48545105	48545138	HNRNPU|K562	33
chr17	48544994	48545994	+	LINC00909|k562|ENSG00000230148|dwES	chr17	48545290	48545318	SLTM|K562	28
chr17	48544994	48545994	+	LINC00909|k562|ENSG00000230148|dwES	chr17	48545140	48545165	NCBP2|K562	25
chr17	48544994	48545994	+	LINC00909|k562|ENSG00000230148|dwES	chr17	48545070	48545180	RBFOX2|K562	110
chr17	48544994	48545994	+	LINC00909|k562|ENSG00000230148|dwES	chr17	48545495	48545564	SRSF1|K562	69
chr17	48544994	48545994	+	LINC00909|k562|ENSG00000230148|dwES	chr17	48545010	48545070	RBFOX2|K562	60
chr17	48544994	48545994	+	LINC00909|k562|ENSG00000230148|dwES	chr17	48545098	48545121	CSTF2T|K562	23
chr17	48544994	48545994	+	LINC00909|k562|ENSG00000230148|dwES	chr17	48545123	48545178	SRSF7|K562	55
chr17	48544994	48545994	+	LINC00909|k562|ENSG00000230148|dwES	chr17	48545354	48545356	UCHL5|K562	2
chr17	48544994	48545994	+	LINC00909|k562|ENSG00000230148|dwES	chr17	48545490	48545542	ZNF622|K562	52
chr17	48544994	48545994	+	LINC00909|k562|ENSG00000230148|dwES	chr17	48545061	48545114	PRPF8|K562	53
chr17	48544994	48545994	+	LINC00909|k562|ENSG00000230148|dwES	chr17	48545340	48545358	ZNF622|K562	18
chr17	48544994	48545994	+	LINC00909|k562|ENSG00000230148|dwES	chr17	48545110	48545185	U2AF2|K562	75
chr17	48544994	48545994	+	LINC00909|k562|ENSG00000230148|dwES	chr17	48545450	48545499	SF3B4|K562	49
chr17	48544994	48545994	+	LINC00909|k562|ENSG00000230148|dwES	chr17	48545823	48545857	EFTUD2|K562	34
chr17	48544994	48545994	+	LINC00909|k562|ENSG00000230148|dwES	chr17	48545960	48545977	HNRNPA1|K562	17
chr14	58297454	58298454	+	LINC00909|k562|ENSG00000257621|dwES	chr14	58297893	58297928	ILF3|K562	35
chr14	58297454	58298454	+	LINC00909|k562|ENSG00000257621|dwES	chr14	58297953	58297982	CPSF6|K562	29
chr14	58297454	58298454	+	LINC00909|k562|ENSG00000257621|dwES	chr14	58297954	58298050	PPIL4|K562	96
chr14	58297454	58298454	+	LINC00909|k562|ENSG00000257621|dwES	chr14	58297788	58297844	HNRNPM|K562	56
chr14	58297454	58298454	+	LINC00909|k562|ENSG00000257621|dwES	chr14	58297996	58298029	NSUN2|K562	33
chr14	58297454	58298454	+	LINC00909|k562|ENSG00000257621|dwES	chr14	58297788	58297825	PRPF8|HepG2	37
chr14	58297454	58298454	+	LINC00909|k562|ENSG00000257621|dwES	chr14	58297950	58298039	AGGF1|HepG2	89
chr14	58297454	58298454	+	LINC00909|k562|ENSG00000257621|dwES	chr14	58297901	58297922	CSTF2|HepG2	21
chr14	58297454	58298454	+	LINC00909|k562|ENSG00000257621|dwES	chr14	58298069	58298118	TRA2A|K562	49
chr14	58297454	58298454	+	LINC00909|k562|ENSG00000257621|dwES	chr14	58298026	58298119	AUH|HepG2	93
chr14	58297454	58298454	+	LINC00909|k562|ENSG00000257621|dwES	chr14	58297545	58297580	DHX30|HepG2	35
chr14	58297454	58298454	+	LINC00909|k562|ENSG00000257621|dwES	chr14	58297885	58297934	TIA1|HepG2	49
chr14	58297454	58298454	+	LINC00909|k562|ENSG00000257621|dwES	chr14	58297777	58297828	CDC40|HepG2	51
chr14	58297454	58298454	+	LINC00909|k562|ENSG00000257621|dwES	chr14	58298080	58298115	RBM15|HepG2	35
chr14	58297454	58298454	+	LINC00909|k562|ENSG00000257621|dwES	chr14	58297971	58298041	FASTKD2|HepG2	70
chr14	58297454	58298454	+	LINC00909|k562|ENSG00000257621|dwES	chr14	58297958	58297988	RPS3|K562	30
chr14	58297454	58298454	+	LINC00909|k562|ENSG00000257621|dwES	chr14	58297996	58298032	FXR1|K562	36
chr14	58297454	58298454	+	LINC00909|k562|ENSG00000257621|dwES	chr14	58297945	58298050	GTF2F1|HepG2	105
chr14	58297454	58298454	+	LINC00909|k562|ENSG00000257621|dwES	chr14	58297982	58298026	CSTF2|HepG2	44
chr14	58297454	58298454	+	LINC00909|k562|ENSG00000257621|dwES	chr14	58297966	58298040	DDX42|K562	74
chr14	58297454	58298454	+	LINC00909|k562|ENSG00000257621|dwES	chr14	58297954	58297998	EIF4G2|K562	44
chr14	58297454	58298454	+	LINC00909|k562|ENSG00000257621|dwES	chr14	58297952	58298032	SRSF7|HepG2	80
chr14	58297454	58298454	+	LINC00909|k562|ENSG00000257621|dwES	chr14	58297886	58297928	DROSHA|K562	42
chr14	58297454	58298454	+	LINC00909|k562|ENSG00000257621|dwES	chr14	58297769	58297849	CSTF2T|HepG2	80
chr14	58297454	58298454	+	LINC00909|k562|ENSG00000257621|dwES	chr14	58298085	58298113	U2AF2|K562	28
chr14	58297454	58298454	+	LINC00909|k562|ENSG00000257621|dwES	chr14	58297787	58297805	TAF15|HepG2	18
chr14	58297454	58298454	+	LINC00909|k562|ENSG00000257621|dwES	chr14	58297941	58298044	SRSF9|HepG2	103
chr14	58297454	58298454	+	LINC00909|k562|ENSG00000257621|dwES	chr14	58297640	58297665	HNRNPM|HepG2	25
chr14	58297454	58298454	+	LINC00909|k562|ENSG00000257621|dwES	chr14	58297978	58298038	HNRNPC|HepG2	60
chr14	58297454	58298454	+	LINC00909|k562|ENSG00000257621|dwES	chr14	58298002	58298029	NCBP2|K562	27
chr14	58297454	58298454	+	LINC00909|k562|ENSG00000257621|dwES	chr14	58297774	58297863	PRPF8|K562	89
chr14	58297454	58298454	+	LINC00909|k562|ENSG00000257621|dwES	chr14	58297966	58298006	DGCR8|HepG2	40
chr14	58297454	58298454	+	LINC00909|k562|ENSG00000257621|dwES	chr14	58297665	58297705	PUM2|K562	40
chr14	58297454	58298454	+	LINC00909|k562|ENSG00000257621|dwES	chr14	58298001	58298048	GEMIN5|K562	47
chr14	58297454	58298454	+	LINC00909|k562|ENSG00000257621|dwES	chr14	58297606	58297642	PTBP1|HEK293T	36
chr14	58297454	58298454	+	LINC00909|k562|ENSG00000257621|dwES	chr14	58297985	58298041	DROSHA|K562	56
chr14	58297454	58298454	+	LINC00909|k562|ENSG00000257621|dwES	chr14	58297991	58298033	RBFOX2|K562	42
chr14	58297454	58298454	+	LINC00909|k562|ENSG00000257621|dwES	chr14	58297986	58298047	METAP2|K562	61
chr14	58297454	58298454	+	LINC00909|k562|ENSG00000257621|dwES	chr14	58297963	58297980	FXR2|K562	17
chr14	58297454	58298454	+	LINC00909|k562|ENSG00000257621|dwES	chr14	58297558	58297581	DDX59|HepG2	23
chr14	58297454	58298454	+	LINC00909|k562|ENSG00000257621|dwES	chr14	58297935	58298108	SRSF1|K562	173
chr14	58297454	58298454	+	LINC00909|k562|ENSG00000257621|dwES	chr14	58297802	58297817	RBM15|HepG2	15
chr14	58297454	58298454	+	LINC00909|k562|ENSG00000257621|dwES	chr14	58297540	58297603	TAF15|HepG2	63
chr14	58297454	58298454	+	LINC00909|k562|ENSG00000257621|dwES	chr14	58297954	58297972	TRA2A|HepG2	18
chr14	58297454	58298454	+	LINC00909|k562|ENSG00000257621|dwES	chr14	58298039	58298120	NCBP2|HepG2	81
chr14	58297454	58298454	+	LINC00909|k562|ENSG00000257621|dwES	chr14	58297794	58297822	GPKOW|K562	28
chr14	58297454	58298454	+	LINC00909|k562|ENSG00000257621|dwES	chr14	58297950	58298016	FAM120A|HepG2	66
chr14	58297454	58298454	+	LINC00909|k562|ENSG00000257621|dwES	chr14	58297954	58297997	GRSF1|HepG2	43
chr14	58297454	58298454	+	LINC00909|k562|ENSG00000257621|dwES	chr14	58297775	58297857	XRN2|HepG2	82
chr14	58297454	58298454	+	LINC00909|k562|ENSG00000257621|dwES	chr14	58297985	58298027	TARDBP|K562	42
chr14	58297454	58298454	+	LINC00909|k562|ENSG00000257621|dwES	chr14	58297575	58297608	SND1|K562	33
chr14	58297454	58298454	+	LINC00909|k562|ENSG00000257621|dwES	chr14	58297954	58297958	RBM5|HepG2	4
chr14	58297454	58298454	+	LINC00909|k562|ENSG00000257621|dwES	chr14	58297704	58297744	MTPAP|K562	40
chr14	58297454	58298454	+	LINC00909|k562|ENSG00000257621|dwES	chr14	58297954	58298039	DDX3X|K562	85
chr14	58297454	58298454	+	LINC00909|k562|ENSG00000257621|dwES	chr14	58297572	58297604	HNRNPU|HepG2	32
chr14	58297454	58298454	+	LINC00909|k562|ENSG00000257621|dwES	chr14	58297995	58298019	U2AF2|HepG2	24
chr14	58297454	58298454	+	LINC00909|k562|ENSG00000257621|dwES	chr14	58298051	58298106	LSM11|K562	55
chr14	58297454	58298454	+	LINC00909|k562|ENSG00000257621|dwES	chr14	58297885	58297914	SMNDC1|K562	29
chr14	58297454	58298454	+	LINC00909|k562|ENSG00000257621|dwES	chr14	58297982	58298044	GRSF1|HepG2	62
chr14	58297454	58298454	+	LINC00909|k562|ENSG00000257621|dwES	chr14	58297781	58297844	FAM120A|HepG2	63
chr14	58297454	58298454	+	LINC00909|k562|ENSG00000257621|dwES	chr14	58297731	58297736	KHSRP|K562	5
chr14	58297454	58298454	+	LINC00909|k562|ENSG00000257621|dwES	chr14	58297742	58297754	RBFOX2|K562	12
chr14	58297454	58298454	+	LINC00909|k562|ENSG00000257621|dwES	chr14	58297919	58298017	SF3B4|K562	98
chr14	58297454	58298454	+	LINC00909|k562|ENSG00000257621|dwES	chr14	58297929	58297962	NOLC1|K562	33
chr14	58297454	58298454	+	LINC00909|k562|ENSG00000257621|dwES	chr14	58297876	58297927	RBM15|HepG2	51
chr14	58297454	58298454	+	LINC00909|k562|ENSG00000257621|dwES	chr14	58297894	58297920	GEMIN5|K562	26
chr14	58297454	58298454	+	LINC00909|k562|ENSG00000257621|dwES	chr14	58297853	58297922	BCCIP|HepG2	69
chr14	58297454	58298454	+	LINC00909|k562|ENSG00000257621|dwES	chr14	58297568	58297599	RPS5|K562	31
chr14	58297454	58298454	+	LINC00909|k562|ENSG00000257621|dwES	chr14	58297961	58298005	XRCC6|HepG2	44
chr14	58297454	58298454	+	LINC00909|k562|ENSG00000257621|dwES	chr14	58297799	58297809	HNRNPM|HepG2	10
chr14	58297454	58298454	+	LINC00909|k562|ENSG00000257621|dwES	chr14	58297797	58297819	NONO|K562	22
chr14	58297454	58298454	+	LINC00909|k562|ENSG00000257621|dwES	chr14	58297653	58297679	HNRNPL|HepG2	26
chr14	58297454	58298454	+	LINC00909|k562|ENSG00000257621|dwES	chr14	58297885	58297942	GTF2F1|K562	57
chr14	58297454	58298454	+	LINC00909|k562|ENSG00000257621|dwES	chr14	58297952	58298022	RBFOX2|HepG2	70
chr14	58297454	58298454	+	LINC00909|k562|ENSG00000257621|dwES	chr14	58297960	58297992	NOL12|HepG2	32
chr14	58297454	58298454	+	LINC00909|k562|ENSG00000257621|dwES	chr14	58297562	58297598	SAFB2|K562	36
chr14	58297454	58298454	+	LINC00909|k562|ENSG00000257621|dwES	chr14	58297992	58298031	SMNDC1|HepG2	39
chr14	58297454	58298454	+	LINC00909|k562|ENSG00000257621|dwES	chr14	58297968	58298029	RBM22|HepG2	61
chr14	58297454	58298454	+	LINC00909|k562|ENSG00000257621|dwES	chr14	58297709	58297839	PRPF8|K562	130
chr14	58297454	58298454	+	LINC00909|k562|ENSG00000257621|dwES	chr14	58297607	58297674	TAF15|K562	67
chr14	58297454	58298454	+	LINC00909|k562|ENSG00000257621|dwES	chr14	58298008	58298064	KHSRP|K562	56
chr14	58297454	58298454	+	LINC00909|k562|ENSG00000257621|dwES	chr14	58297862	58297966	CDC40|HepG2	104
chr14	58297454	58298454	+	LINC00909|k562|ENSG00000257621|dwES	chr14	58297685	58297714	HNRNPC|HepG2	29
chr14	58297454	58298454	+	LINC00909|k562|ENSG00000257621|dwES	chr14	58298016	58298037	HNRNPC|HepG2	21
chr14	58297454	58298454	+	LINC00909|k562|ENSG00000257621|dwES	chr14	58297928	58298045	XRN2|K562	117
chr14	58297454	58298454	+	LINC00909|k562|ENSG00000257621|dwES	chr14	58297989	58298036	TBRG4|K562	47
chr14	58297454	58298454	+	LINC00909|k562|ENSG00000257621|dwES	chr14	58297679	58297705	SF3B4|HepG2	26
chr14	58297454	58298454	+	LINC00909|k562|ENSG00000257621|dwES	chr14	58297798	58297830	TIA1|K562	32
chr14	58297454	58298454	+	LINC00909|k562|ENSG00000257621|dwES	chr14	58298033	58298124	U2AF2|HepG2	91
chr14	58297454	58298454	+	LINC00909|k562|ENSG00000257621|dwES	chr14	58297893	58297936	RBM15|K562	43
chr14	58297454	58298454	+	LINC00909|k562|ENSG00000257621|dwES	chr14	58297999	58298080	RPS5|K562	81
chr14	58297454	58298454	+	LINC00909|k562|ENSG00000257621|dwES	chr14	58297524	58297550	HNRNPUL1|K562	26
chr14	58297454	58298454	+	LINC00909|k562|ENSG00000257621|dwES	chr14	58297993	58298031	RPS3|HepG2	38
chr14	58297454	58298454	+	LINC00909|k562|ENSG00000257621|dwES	chr14	58297779	58297818	GTF2F1|K562	39
chr14	58297454	58298454	+	LINC00909|k562|ENSG00000257621|dwES	chr14	58297991	58298039	EFTUD2|K562	48
chr14	58297454	58298454	+	LINC00909|k562|ENSG00000257621|dwES	chr14	58297939	58298039	XRCC6|K562	100
chr14	58297454	58298454	+	LINC00909|k562|ENSG00000257621|dwES	chr14	58297902	58297923	ZNF622|K562	21
chr14	58297454	58298454	+	LINC00909|k562|ENSG00000257621|dwES	chr14	58297753	58297778	GRSF1|HepG2	25
chr14	58297454	58298454	+	LINC00909|k562|ENSG00000257621|dwES	chr14	58297786	58297826	AUH|HepG2	40
chr14	58297454	58298454	+	LINC00909|k562|ENSG00000257621|dwES	chr14	58297461	58297481	DHX30|HepG2	20
chr14	58297454	58298454	+	LINC00909|k562|ENSG00000257621|dwES	chr14	58297996	58298027	NOLC1|K562	31
chr14	58297454	58298454	+	LINC00909|k562|ENSG00000257621|dwES	chr14	58297779	58297849	EFTUD2|K562	70
chr14	58297454	58298454	+	LINC00909|k562|ENSG00000257621|dwES	chr14	58297886	58297926	HNRNPUL1|HepG2	40
chr14	58297454	58298454	+	LINC00909|k562|ENSG00000257621|dwES	chr14	58297925	58298021	XRN2|HepG2	96
chr14	58297454	58298454	+	LINC00909|k562|ENSG00000257621|dwES	chr14	58298054	58298111	ZNF622|K562	57
chr14	58297454	58298454	+	LINC00909|k562|ENSG00000257621|dwES	chr14	58298042	58298083	TROVE2|HepG2	41
chr14	58297454	58298454	+	LINC00909|k562|ENSG00000257621|dwES	chr14	58297992	58298024	DGCR8|K562	32
chr14	58297454	58298454	+	LINC00909|k562|ENSG00000257621|dwES	chr14	58297948	58298064	UCHL5|K562	116
chr14	58297454	58298454	+	LINC00909|k562|ENSG00000257621|dwES	chr14	58297545	58297575	DGCR8|HepG2	30
chr14	58297454	58298454	+	LINC00909|k562|ENSG00000257621|dwES	chr14	58298025	58298073	TARDBP|K562	48
chr14	58297454	58298454	+	LINC00909|k562|ENSG00000257621|dwES	chr14	58297942	58298021	SRSF1|HepG2	79
chr14	58297454	58298454	+	LINC00909|k562|ENSG00000257621|dwES	chr14	58297699	58297707	EIF3D|HepG2	8
chr14	58297454	58298454	+	LINC00909|k562|ENSG00000257621|dwES	chr14	58297890	58297933	KHSRP|K562	43
chr14	58297454	58298454	+	LINC00909|k562|ENSG00000257621|dwES	chr14	58297889	58297942	BUD13|K562	53
chr14	58297454	58298454	+	LINC00909|k562|ENSG00000257621|dwES	chr14	58297997	58298028	RPS3|K562	31
chr14	58297454	58298454	+	LINC00909|k562|ENSG00000257621|dwES	chr14	58297916	58298055	IGF2BP3|HepG2	139
chr14	58297454	58298454	+	LINC00909|k562|ENSG00000257621|dwES	chr14	58297457	58297472	HNRNPU|K562	15
chr14	58297454	58298454	+	LINC00909|k562|ENSG00000257621|dwES	chr14	58297498	58297522	SFPQ|HepG2	24
chr14	58297454	58298454	+	LINC00909|k562|ENSG00000257621|dwES	chr14	58297893	58297933	IGF2BP3|HepG2	40
chr14	58297454	58298454	+	LINC00909|k562|ENSG00000257621|dwES	chr14	58297962	58298036	PTBP1|HepG2	74
chr14	58297454	58298454	+	LINC00909|k562|ENSG00000257621|dwES	chr14	58297687	58297709	MTPAP|K562	22
chr14	58297454	58298454	+	LINC00909|k562|ENSG00000257621|dwES	chr14	58297738	58297776	HNRNPU|HepG2	38
chr14	58297454	58298454	+	LINC00909|k562|ENSG00000257621|dwES	chr14	58297978	58298044	RBM15|HepG2	66
chr14	58297454	58298454	+	LINC00909|k562|ENSG00000257621|dwES	chr14	58297899	58297925	TIA1|HepG2	26
chr14	58297454	58298454	+	LINC00909|k562|ENSG00000257621|dwES	chr14	58297942	58298043	BUD13|K562	101
chr14	58297454	58298454	+	LINC00909|k562|ENSG00000257621|dwES	chr14	58297559	58297611	LSM11|K562	52
chr14	58297454	58298454	+	LINC00909|k562|ENSG00000257621|dwES	chr14	58298003	58298033	TIA1|HepG2	30
chr14	58297454	58298454	+	LINC00909|k562|ENSG00000257621|dwES	chr14	58297785	58297847	FASTKD2|HepG2	62
chr14	58297454	58298454	+	LINC00909|k562|ENSG00000257621|dwES	chr14	58297691	58297717	FASTKD2|HepG2	26
chr14	58297454	58298454	+	LINC00909|k562|ENSG00000257621|dwES	chr14	58297978	58298049	GEMIN5|K562	71
chr14	58297454	58298454	+	LINC00909|k562|ENSG00000257621|dwES	chr14	58297794	58297841	EFTUD2|HepG2	47
chr14	58297454	58298454	+	LINC00909|k562|ENSG00000257621|dwES	chr14	58297783	58297838	RBFOX2|HepG2	55
chr14	58297454	58298454	+	LINC00909|k562|ENSG00000257621|dwES	chr14	58297987	58298033	U2AF2|K562	46
chr14	58297454	58298454	+	LINC00909|k562|ENSG00000257621|dwES	chr14	58298042	58298070	NOLC1|K562	28
chr14	58297454	58298454	+	LINC00909|k562|ENSG00000257621|dwES	chr14	58297999	58298026	SUGP2|HepG2	27
chr14	58297454	58298454	+	LINC00909|k562|ENSG00000257621|dwES	chr14	58297861	58297933	ZRANB2|K562	72
chr14	58297454	58298454	+	LINC00909|k562|ENSG00000257621|dwES	chr14	58298080	58298105	LARP4|HepG2	25
chr14	58297454	58298454	+	LINC00909|k562|ENSG00000257621|dwES	chr14	58297896	58297906	NKRF|HepG2	10
chr14	58297454	58298454	+	LINC00909|k562|ENSG00000257621|dwES	chr14	58297972	58298047	XRCC6|K562	75
chr14	58297454	58298454	+	LINC00909|k562|ENSG00000257621|dwES	chr14	58298089	58298107	RBFOX2|HepG2	18
chr14	58297454	58298454	+	LINC00909|k562|ENSG00000257621|dwES	chr14	58297909	58297923	PTBP1|HepG2	14
chr14	58297454	58298454	+	LINC00909|k562|ENSG00000257621|dwES	chr14	58297955	58297988	HNRNPU|HepG2	33
chr14	58297454	58298454	+	LINC00909|k562|ENSG00000257621|dwES	chr14	58297908	58297941	U2AF2|K562	33
chr14	58297454	58298454	+	LINC00909|k562|ENSG00000257621|dwES	chr14	58297433	58297455	KHSRP|K562	1
chr14	58297454	58298454	+	LINC00909|k562|ENSG00000257621|dwES	chr14	58297899	58297912	SRSF1|HepG2	13
chr14	58297454	58298454	+	LINC00909|k562|ENSG00000257621|dwES	chr14	58297873	58297949	EFTUD2|HepG2	76
chr14	58297454	58298454	+	LINC00909|k562|ENSG00000257621|dwES	chr14	58297784	58297813	KHSRP|K562	29
chr14	58297454	58298454	+	LINC00909|k562|ENSG00000257621|dwES	chr14	58297985	58298039	DDX3X|HepG2	54
chr14	58297454	58298454	+	LINC00909|k562|ENSG00000257621|dwES	chr14	58298083	58298114	BCCIP|HepG2	31
chr14	58297454	58298454	+	LINC00909|k562|ENSG00000257621|dwES	chr14	58297999	58298017	PRPF8|HepG2	18
chr14	58297454	58298454	+	LINC00909|k562|ENSG00000257621|dwES	chr14	58297807	58297827	PPIL4|K562	20
chr14	58297454	58298454	+	LINC00909|k562|ENSG00000257621|dwES	chr14	58297553	58297578	POLR2G|HepG2	25
chr14	58297454	58298454	+	LINC00909|k562|ENSG00000257621|dwES	chr14	58297790	58297837	BUD13|HepG2	47
chr14	58297454	58298454	+	LINC00909|k562|ENSG00000257621|dwES	chr14	58298022	58298062	CPSF6|HEK293	40
chr14	58297454	58298454	+	LINC00909|k562|ENSG00000257621|dwES	chr14	58297594	58297617	SUGP2|HepG2	23
chr14	58297454	58298454	+	LINC00909|k562|ENSG00000257621|dwES	chr14	58297988	58298038	RBM22|HepG2	50
chr14	58297454	58298454	+	LINC00909|k562|ENSG00000257621|dwES	chr14	58297946	58298024	HLTF|K562	78
chr14	58297454	58298454	+	LINC00909|k562|ENSG00000257621|dwES	chr14	58297889	58297936	NONO|K562	47
chr14	58297454	58298454	+	LINC00909|k562|ENSG00000257621|dwES	chr14	58297979	58298031	TIA1|HepG2	52
chr14	58297454	58298454	+	LINC00909|k562|ENSG00000257621|dwES	chr14	58297949	58298031	EFTUD2|HepG2	82
chr14	58297454	58298454	+	LINC00909|k562|ENSG00000257621|dwES	chr14	58297959	58298073	EIF3D|HepG2	114
chr14	58297454	58298454	+	LINC00909|k562|ENSG00000257621|dwES	chr14	58298080	58298105	XRN2|HepG2	25
chr14	58297454	58298454	+	LINC00909|k562|ENSG00000257621|dwES	chr14	58298014	58298076	RBM5|HepG2	62
chr14	58297454	58298454	+	LINC00909|k562|ENSG00000257621|dwES	chr14	58297953	58298029	FAM120A|HepG2	76
chr14	58297454	58298454	+	LINC00909|k562|ENSG00000257621|dwES	chr14	58297788	58297811	EXOSC5|K562	23
chr14	58297454	58298454	+	LINC00909|k562|ENSG00000257621|dwES	chr14	58297881	58297931	RBM22|HepG2	50
chr14	58297454	58298454	+	LINC00909|k562|ENSG00000257621|dwES	chr14	58297945	58298012	IGF2BP2|K562	67
chr14	58297454	58298454	+	LINC00909|k562|ENSG00000257621|dwES	chr14	58297994	58298033	SMNDC1|K562	39
chr14	58297454	58298454	+	LINC00909|k562|ENSG00000257621|dwES	chr14	58297667	58297693	DGCR8|HepG2	26
chr14	58297454	58298454	+	LINC00909|k562|ENSG00000257621|dwES	chr14	58297783	58297819	TIA1|HepG2	36
chr14	58297454	58298454	+	LINC00909|k562|ENSG00000257621|dwES	chr14	58297972	58298013	RBM15|K562	41
chr14	58297454	58298454	+	LINC00909|k562|ENSG00000257621|dwES	chr14	58297952	58297988	UCHL5|HepG2	36
chr14	58297454	58298454	+	LINC00909|k562|ENSG00000257621|dwES	chr14	58297987	58298040	NKRF|HepG2	53
chr14	58297454	58298454	+	LINC00909|k562|ENSG00000257621|dwES	chr14	58297879	58297927	TIA1|K562	48
chr14	58297454	58298454	+	LINC00909|k562|ENSG00000257621|dwES	chr14	58297925	58298028	GPKOW|K562	103
chr14	58297454	58298454	+	LINC00909|k562|ENSG00000257621|dwES	chr14	58297613	58297637	DROSHA|K562	24
chr14	58297454	58298454	+	LINC00909|k562|ENSG00000257621|dwES	chr14	58297881	58297914	SLTM|K562	33
chr14	58297454	58298454	+	LINC00909|k562|ENSG00000257621|dwES	chr14	58297752	58297830	NKRF|HepG2	78
chr14	58297454	58298454	+	LINC00909|k562|ENSG00000257621|dwES	chr14	58297975	58298032	ZRANB2|K562	57
chr14	58297454	58298454	+	LINC00909|k562|ENSG00000257621|dwES	chr14	58297880	58297932	RBM22|K562	52
chr14	58297454	58298454	+	LINC00909|k562|ENSG00000257621|dwES	chr14	58297880	58297930	EWSR1|K562	50
chr14	58297454	58298454	+	LINC00909|k562|ENSG00000257621|dwES	chr14	58297673	58297726	CSTF2T|K562	53
chr14	58297454	58298454	+	LINC00909|k562|ENSG00000257621|dwES	chr14	58298066	58298112	RBM22|K562	46
chr14	58297454	58298454	+	LINC00909|k562|ENSG00000257621|dwES	chr14	58297952	58297999	HNRNPA1|HepG2	47
chr14	58297454	58298454	+	LINC00909|k562|ENSG00000257621|dwES	chr14	58297952	58298051	GRWD1|HepG2	99
chr14	58297454	58298454	+	LINC00909|k562|ENSG00000257621|dwES	chr14	58298025	58298120	NCBP2|K562	95
chr14	58297454	58298454	+	LINC00909|k562|ENSG00000257621|dwES	chr14	58297795	58297832	HNRNPL|K562	37
chr14	58297454	58298454	+	LINC00909|k562|ENSG00000257621|dwES	chr14	58297572	58297627	HNRNPA1|K562	55
chr14	58297454	58298454	+	LINC00909|k562|ENSG00000257621|dwES	chr14	58297959	58298058	EIF3D|HepG2	99
chr14	58297454	58298454	+	LINC00909|k562|ENSG00000257621|dwES	chr14	58297692	58297738	PRPF8|K562	46
chr14	58297454	58298454	+	LINC00909|k562|ENSG00000257621|dwES	chr14	58297886	58297951	CDC40|HepG2	65
chr14	58297454	58298454	+	LINC00909|k562|ENSG00000257621|dwES	chr14	58297957	58297982	FTO|K562	25
chr14	58297454	58298454	+	LINC00909|k562|ENSG00000257621|dwES	chr14	58297965	58298025	NCBP2|K562	60
chr14	58297454	58298454	+	LINC00909|k562|ENSG00000257621|dwES	chr14	58297839	58297882	QKI|K562	43
chr14	58297454	58298454	+	LINC00909|k562|ENSG00000257621|dwES	chr14	58297991	58298033	KHSRP|K562	42
chr14	58297454	58298454	+	LINC00909|k562|ENSG00000257621|dwES	chr14	58298008	58298039	DHX30|K562	31
chr14	58297454	58298454	+	LINC00909|k562|ENSG00000257621|dwES	chr14	58297892	58297929	RBM5|HepG2	37
chr14	58297454	58298454	+	LINC00909|k562|ENSG00000257621|dwES	chr14	58297792	58297816	FAM120A|HepG2	24
chr14	58297454	58298454	+	LINC00909|k562|ENSG00000257621|dwES	chr14	58297974	58298022	FIP1L1|HEK293	48
chr14	58297454	58298454	+	LINC00909|k562|ENSG00000257621|dwES	chr14	58297953	58298049	SRSF1|K562	96
chr14	58297454	58298454	+	LINC00909|k562|ENSG00000257621|dwES	chr14	58297903	58297928	LARP4|HepG2	25
chr14	58297454	58298454	+	LINC00909|k562|ENSG00000257621|dwES	chr14	58298043	58298051	SUB1|HepG2	8
chr14	58297454	58298454	+	LINC00909|k562|ENSG00000257621|dwES	chr14	58297886	58297915	AUH|HepG2	29
chr14	58297454	58298454	+	LINC00909|k562|ENSG00000257621|dwES	chr14	58297889	58297938	CSTF2T|K562	49
chr14	58297454	58298454	+	LINC00909|k562|ENSG00000257621|dwES	chr14	58297719	58297748	NKRF|HepG2	29
chr14	58297454	58298454	+	LINC00909|k562|ENSG00000257621|dwES	chr14	58297793	58297812	MTPAP|K562	19
chr14	58297454	58298454	+	LINC00909|k562|ENSG00000257621|dwES	chr14	58297801	58297833	HNRNPU|HepG2	32
chr14	58297454	58298454	+	LINC00909|k562|ENSG00000257621|dwES	chr14	58297978	58298018	SAFB2|K562	40
chr14	58297454	58298454	+	LINC00909|k562|ENSG00000257621|dwES	chr14	58297529	58297577	RBFOX2|HepG2	48
chr14	58297454	58298454	+	LINC00909|k562|ENSG00000257621|dwES	chr14	58297954	58297985	TRA2A|K562	31
chr14	58297454	58298454	+	LINC00909|k562|ENSG00000257621|dwES	chr14	58297954	58298016	DDX3X|K562	62
chr14	58297454	58298454	+	LINC00909|k562|ENSG00000257621|dwES	chr14	58298008	58298035	ZRANB2|K562	27
chr14	58297454	58298454	+	LINC00909|k562|ENSG00000257621|dwES	chr14	58297902	58297929	GTF2F1|HepG2	27
chr14	58297454	58298454	+	LINC00909|k562|ENSG00000257621|dwES	chr14	58297966	58298022	FUBP3|HepG2	56
chr14	58297454	58298454	+	LINC00909|k562|ENSG00000257621|dwES	chr14	58298021	58298077	SRSF1|HepG2	56
chr14	58297454	58298454	+	LINC00909|k562|ENSG00000257621|dwES	chr14	58297899	58297947	SF3B4|K562	48
chr14	58297454	58298454	+	LINC00909|k562|ENSG00000257621|dwES	chr14	58297886	58297928	HNRNPU|K562	42
chr14	58297454	58298454	+	LINC00909|k562|ENSG00000257621|dwES	chr14	58297958	58298054	LSM11|HepG2	96
chr14	58297454	58298454	+	LINC00909|k562|ENSG00000257621|dwES	chr14	58297806	58297824	BUD13|K562	18
chr14	58297454	58298454	+	LINC00909|k562|ENSG00000257621|dwES	chr14	58297885	58297927	RBM22|K562	42
chr14	58297454	58298454	+	LINC00909|k562|ENSG00000257621|dwES	chr14	58297975	58298027	DDX55|K562	52
chr14	58297454	58298454	+	LINC00909|k562|ENSG00000257621|dwES	chr14	58297975	58298072	CPSF6|K562	97
chr14	58297454	58298454	+	LINC00909|k562|ENSG00000257621|dwES	chr14	58297975	58298049	CDC40|HepG2	74
chr14	58297454	58298454	+	LINC00909|k562|ENSG00000257621|dwES	chr14	58297848	58297858	CDC40|HepG2	10
chr14	58297454	58298454	+	LINC00909|k562|ENSG00000257621|dwES	chr14	58298085	58298116	RBM15|K562	31
chr14	58297454	58298454	+	LINC00909|k562|ENSG00000257621|dwES	chr14	58297940	58298077	GRWD1|HepG2	137
chr14	58297454	58298454	+	LINC00909|k562|ENSG00000257621|dwES	chr14	58298045	58298082	NCBP2|K562	37
chr14	58297454	58298454	+	LINC00909|k562|ENSG00000257621|dwES	chr14	58297862	58298038	XRN2|K562	176
chr14	58297454	58298454	+	LINC00909|k562|ENSG00000257621|dwES	chr14	58297940	58298074	EIF3H|HepG2	134
chr14	58297454	58298454	+	LINC00909|k562|ENSG00000257621|dwES	chr14	58298003	58298037	TNRC6A|K562	34
chr14	58297454	58298454	+	LINC00909|k562|ENSG00000257621|dwES	chr14	58297949	58298045	DDX59|HepG2	96
chr14	58297454	58298454	+	LINC00909|k562|ENSG00000257621|dwES	chr14	58297882	58297942	BUD13|HepG2	60
chr14	58297454	58298454	+	LINC00909|k562|ENSG00000257621|dwES	chr14	58297884	58297950	FAM120A|HepG2	66
chr14	58297454	58298454	+	LINC00909|k562|ENSG00000257621|dwES	chr14	58297885	58297954	BUD13|K562	69
chr14	58297454	58298454	+	LINC00909|k562|ENSG00000257621|dwES	chr14	58297787	58297814	HNRNPUL1|HepG2	27
chr14	58297454	58298454	+	LINC00909|k562|ENSG00000257621|dwES	chr14	58297978	58298065	TAF15|HepG2	87
chr14	58297454	58298454	+	LINC00909|k562|ENSG00000257621|dwES	chr14	58297951	58298056	UCHL5|HepG2	105
chr14	58297454	58298454	+	LINC00909|k562|ENSG00000257621|dwES	chr14	58297936	58298035	PRPF8|HepG2	99
chr14	58297454	58298454	+	LINC00909|k562|ENSG00000257621|dwES	chr14	58297944	58298066	AUH|HepG2	122
chr14	58297454	58298454	+	LINC00909|k562|ENSG00000257621|dwES	chr14	58297529	58297564	RBFOX2|HepG2	35
chr14	58297454	58298454	+	LINC00909|k562|ENSG00000257621|dwES	chr14	58297542	58297575	FKBP4|HepG2	33
chr14	58297454	58298454	+	LINC00909|k562|ENSG00000257621|dwES	chr14	58297962	58298044	DDX55|HepG2	82
chr14	58297454	58298454	+	LINC00909|k562|ENSG00000257621|dwES	chr14	58297972	58298077	SLTM|HepG2	105
chr14	58297454	58298454	+	LINC00909|k562|ENSG00000257621|dwES	chr14	58298053	58298095	U2AF2|K562	42
chr14	58297454	58298454	+	LINC00909|k562|ENSG00000257621|dwES	chr14	58297990	58298035	HNRNPUL1|K562	45
chr14	58297454	58298454	+	LINC00909|k562|ENSG00000257621|dwES	chr14	58297889	58297946	HNRNPM|K562	57
chr14	58297454	58298454	+	LINC00909|k562|ENSG00000257621|dwES	chr14	58297998	58298062	DDX55|K562	64
chr14	58297454	58298454	+	LINC00909|k562|ENSG00000257621|dwES	chr14	58297954	58298047	BUD13|K562	93
chr14	58297454	58298454	+	LINC00909|k562|ENSG00000257621|dwES	chr14	58297977	58298031	TIA1|K562	54
chr14	58297454	58298454	+	LINC00909|k562|ENSG00000257621|dwES	chr14	58297976	58298067	YBX3|K562	91
chr14	58297454	58298454	+	LINC00909|k562|ENSG00000257621|dwES	chr14	58298036	58298075	RBM15|K562	39
chr14	58297454	58298454	+	LINC00909|k562|ENSG00000257621|dwES	chr14	58297889	58297919	LSM11|HepG2	30
chr14	58297454	58298454	+	LINC00909|k562|ENSG00000257621|dwES	chr14	58297797	58297833	FXR1|K562	36
chr14	58297454	58298454	+	LINC00909|k562|ENSG00000257621|dwES	chr14	58297988	58298106	UCHL5|HepG2	118
chr14	58297454	58298454	+	LINC00909|k562|ENSG00000257621|dwES	chr14	58298016	58298100	DDX3X|K562	84
chr14	58297454	58298454	+	LINC00909|k562|ENSG00000257621|dwES	chr14	58298104	58298119	BCCIP|HepG2	15
chr14	58297454	58298454	+	LINC00909|k562|ENSG00000257621|dwES	chr14	58297648	58297666	HNRNPU|HepG2	18
chr14	58297454	58298454	+	LINC00909|k562|ENSG00000257621|dwES	chr14	58297891	58297959	PRPF8|K562	68
chr14	58297454	58298454	+	LINC00909|k562|ENSG00000257621|dwES	chr14	58297938	58298048	HNRNPA1|K562	110
chr14	58297454	58298454	+	LINC00909|k562|ENSG00000257621|dwES	chr14	58297954	58298047	U2AF1|HepG2	93
chr14	58297454	58298454	+	LINC00909|k562|ENSG00000257621|dwES	chr14	58297994	58298037	GTF2F1|K562	43
chr14	58297454	58298454	+	LINC00909|k562|ENSG00000257621|dwES	chr14	58297877	58297934	SUPV3L1|HepG2	57
chr14	58297454	58298454	+	LINC00909|k562|ENSG00000257621|dwES	chr14	58297787	58297825	DGCR8|HepG2	38
chr14	58297454	58298454	+	LINC00909|k562|ENSG00000257621|dwES	chr14	58297889	58297924	AUH|HepG2	35
chr14	58297454	58298454	+	LINC00909|k562|ENSG00000257621|dwES	chr14	58297671	58297688	DDX55|HepG2	17
chr14	58297454	58298454	+	LINC00909|k562|ENSG00000257621|dwES	chr14	58297537	58297552	NKRF|HepG2	15
chr14	58297454	58298454	+	LINC00909|k562|ENSG00000257621|dwES	chr14	58298075	58298119	NCBP2|HepG2	44
chr14	58297454	58298454	+	LINC00909|k562|ENSG00000257621|dwES	chr14	58297873	58297919	FAM120A|HepG2	46
chr14	58297454	58298454	+	LINC00909|k562|ENSG00000257621|dwES	chr14	58297980	58298034	NCBP2|HepG2	54
chr14	58297454	58298454	+	LINC00909|k562|ENSG00000257621|dwES	chr14	58298081	58298116	AUH|K562	35
chr14	58297454	58298454	+	LINC00909|k562|ENSG00000257621|dwES	chr14	58297789	58297821	XRCC6|HepG2	32
chr14	58297454	58298454	+	LINC00909|k562|ENSG00000257621|dwES	chr14	58297954	58298048	HNRNPA1|HepG2	94
chr14	58297454	58298454	+	LINC00909|k562|ENSG00000257621|dwES	chr14	58297977	58298027	EIF3H|HepG2	50
chr14	58297454	58298454	+	LINC00909|k562|ENSG00000257621|dwES	chr14	58298029	58298117	SRSF1|HepG2	88
chr14	58297454	58298454	+	LINC00909|k562|ENSG00000257621|dwES	chr14	58298079	58298118	SLTM|K562	39
chr14	58297454	58298454	+	LINC00909|k562|ENSG00000257621|dwES	chr14	58297958	58298035	LARP4|HepG2	77
chr14	58297454	58298454	+	LINC00909|k562|ENSG00000257621|dwES	chr14	58298045	58298083	U2AF1|K562	38
chr14	58297454	58298454	+	LINC00909|k562|ENSG00000257621|dwES	chr14	58297795	58297835	SLTM|HepG2	40
chr14	58297454	58298454	+	LINC00909|k562|ENSG00000257621|dwES	chr14	58297843	58297866	DDX42|K562	23
chr14	58297454	58298454	+	LINC00909|k562|ENSG00000257621|dwES	chr14	58298051	58298078	SUB1|HepG2	27
chr14	58297454	58298454	+	LINC00909|k562|ENSG00000257621|dwES	chr14	58297966	58298052	PPIL4|K562	86
chr14	58297454	58298454	+	LINC00909|k562|ENSG00000257621|dwES	chr14	58297982	58298033	MTPAP|K562	51
chr14	58297454	58298454	+	LINC00909|k562|ENSG00000257621|dwES	chr14	58297570	58297616	HNRNPU|K562	46
chr14	58297454	58298454	+	LINC00909|k562|ENSG00000257621|dwES	chr14	58298008	58298053	SND1|K562	45
chr14	58297454	58298454	+	LINC00909|k562|ENSG00000257621|dwES	chr14	58298009	58298033	PTBP1|K562	24
chr14	58297454	58298454	+	LINC00909|k562|ENSG00000257621|dwES	chr14	58298065	58298077	RBM22|HepG2	12
chr14	58297454	58298454	+	LINC00909|k562|ENSG00000257621|dwES	chr14	58297979	58298012	SLTM|K562	33
chr14	58297454	58298454	+	LINC00909|k562|ENSG00000257621|dwES	chr14	58297982	58298033	DDX6|K562	51
chr14	58297454	58298454	+	LINC00909|k562|ENSG00000257621|dwES	chr14	58297962	58298046	UCHL5|K562	84
chr14	58297454	58298454	+	LINC00909|k562|ENSG00000257621|dwES	chr14	58297780	58297815	SUGP2|HepG2	35
chr14	58297454	58298454	+	LINC00909|k562|ENSG00000257621|dwES	chr14	58298084	58298113	U2AF1|HepG2	29
chr14	58297454	58298454	+	LINC00909|k562|ENSG00000257621|dwES	chr14	58297974	58298018	NOLC1|K562	44
chr14	58297454	58298454	+	LINC00909|k562|ENSG00000257621|dwES	chr14	58297786	58297815	HNRNPUL1|K562	29
chr14	58297454	58298454	+	LINC00909|k562|ENSG00000257621|dwES	chr14	58297892	58297920	SRSF1|K562	28
chr14	58297454	58298454	+	LINC00909|k562|ENSG00000257621|dwES	chr14	58298077	58298110	SMNDC1|K562	33
chr14	58297454	58298454	+	LINC00909|k562|ENSG00000257621|dwES	chr14	58297560	58297575	RBM5|HepG2	15
chr14	58297454	58298454	+	LINC00909|k562|ENSG00000257621|dwES	chr14	58297542	58297552	DROSHA|K562	10
chr14	58297454	58298454	+	LINC00909|k562|ENSG00000257621|dwES	chr14	58297989	58298042	SND1|K562	53
chr14	58297454	58298454	+	LINC00909|k562|ENSG00000257621|dwES	chr14	58297919	58298060	BCCIP|HepG2	141
chr14	58297454	58298454	+	LINC00909|k562|ENSG00000257621|dwES	chr14	58297954	58297968	HLTF|K562	14
chr14	58297454	58298454	+	LINC00909|k562|ENSG00000257621|dwES	chr14	58297777	58297825	LARP4|HepG2	48
chr14	58297454	58298454	+	LINC00909|k562|ENSG00000257621|dwES	chr14	58297881	58297929	RBM22|HepG2	48
chr14	58297454	58298454	+	LINC00909|k562|ENSG00000257621|dwES	chr14	58297958	58298033	BCCIP|HepG2	75
chr14	58297454	58298454	+	LINC00909|k562|ENSG00000257621|dwES	chr14	58297951	58298034	CDC40|HepG2	83
chr14	58297454	58298454	+	LINC00909|k562|ENSG00000257621|dwES	chr14	58297956	58298062	MTPAP|K562	106
chr14	58297454	58298454	+	LINC00909|k562|ENSG00000257621|dwES	chr14	58297893	58297949	KHSRP|K562	56
chr14	58297454	58298454	+	LINC00909|k562|ENSG00000257621|dwES	chr14	58297709	58297718	CDC40|HepG2	9
chr14	58297454	58298454	+	LINC00909|k562|ENSG00000257621|dwES	chr14	58297992	58298034	IGF2BP3|HepG2	42
chr14	58297454	58298454	+	LINC00909|k562|ENSG00000257621|dwES	chr14	58297525	58297554	TAF15|HepG2	29
chr14	58297454	58298454	+	LINC00909|k562|ENSG00000257621|dwES	chr14	58297883	58297894	FASTKD2|HepG2	11
chr14	58297454	58298454	+	LINC00909|k562|ENSG00000257621|dwES	chr14	58297898	58297939	DHX30|K562	41
chr14	58297454	58298454	+	LINC00909|k562|ENSG00000257621|dwES	chr14	58297877	58297938	TIA1|K562	61
chr14	58297454	58298454	+	LINC00909|k562|ENSG00000257621|dwES	chr14	58297947	58298002	DGCR8|HepG2	55
chr14	58297454	58298454	+	LINC00909|k562|ENSG00000257621|dwES	chr14	58297949	58298001	HNRNPU|K562	52
chr14	58297454	58298454	+	LINC00909|k562|ENSG00000257621|dwES	chr14	58297611	58297644	HNRNPM|HepG2	33
chr14	58297454	58298454	+	LINC00909|k562|ENSG00000257621|dwES	chr14	58297908	58298035	EFTUD2|K562	127
chr14	58297454	58298454	+	LINC00909|k562|ENSG00000257621|dwES	chr14	58297969	58298052	LSM11|HepG2	83
chr14	58297454	58298454	+	LINC00909|k562|ENSG00000257621|dwES	chr14	58298050	58298118	SRSF9|HepG2	68
chr14	58297454	58298454	+	LINC00909|k562|ENSG00000257621|dwES	chr14	58298038	58298120	HNRNPC|HepG2	82
chr14	58297454	58298454	+	LINC00909|k562|ENSG00000257621|dwES	chr14	58297966	58298062	SRSF7|HepG2	96
chr14	58297454	58298454	+	LINC00909|k562|ENSG00000257621|dwES	chr14	58297944	58298043	ZNF622|K562	99
chr14	58297454	58298454	+	LINC00909|k562|ENSG00000257621|dwES	chr14	58298079	58298116	U2AF2|HepG2	37
chr14	58297454	58298454	+	LINC00909|k562|ENSG00000257621|dwES	chr14	58297518	58297542	KHDRBS1|K562	24
chr14	58297454	58298454	+	LINC00909|k562|ENSG00000257621|dwES	chr14	58297868	58297906	HNRNPUL1|K562	38
chr14	58297454	58298454	+	LINC00909|k562|ENSG00000257621|dwES	chr14	58297784	58297817	XRN2|HepG2	33
chr14	58297454	58298454	+	LINC00909|k562|ENSG00000257621|dwES	chr14	58297889	58297943	SAFB2|K562	54
chr14	58297454	58298454	+	LINC00909|k562|ENSG00000257621|dwES	chr14	58297979	58298031	FXR2|K562	52
chr14	58297454	58298454	+	LINC00909|k562|ENSG00000257621|dwES	chr14	58297978	58298032	TRA2A|K562	54
chr14	58297454	58298454	+	LINC00909|k562|ENSG00000257621|dwES	chr14	58297969	58298049	TIA1|K562	80
chr14	58297454	58298454	+	LINC00909|k562|ENSG00000257621|dwES	chr14	58297782	58297804	SLTM|K562	22
chr14	58297454	58298454	+	LINC00909|k562|ENSG00000257621|dwES	chr14	58297967	58298019	QKI|HepG2	52
chr14	58297454	58298454	+	LINC00909|k562|ENSG00000257621|dwES	chr14	58297952	58298034	U2AF1|K562	82
chr14	58297454	58298454	+	LINC00909|k562|ENSG00000257621|dwES	chr14	58297999	58298092	HNRNPA1|HepG2	93
chr14	58297454	58298454	+	LINC00909|k562|ENSG00000257621|dwES	chr14	58297649	58297683	LARP4|HepG2	34
chr14	58297454	58298454	+	LINC00909|k562|ENSG00000257621|dwES	chr14	58297989	58298040	U2AF1|K562	51
chr14	58297454	58298454	+	LINC00909|k562|ENSG00000257621|dwES	chr14	58298046	58298071	NOLC1|K562	25
chr14	58297454	58298454	+	LINC00909|k562|ENSG00000257621|dwES	chr14	58297865	58297948	EFTUD2|K562	83
chr14	58297454	58298454	+	LINC00909|k562|ENSG00000257621|dwES	chr14	58297981	58298028	RPS5|K562	47
chr14	58297454	58298454	+	LINC00909|k562|ENSG00000257621|dwES	chr14	58297541	58297581	HNRNPA1|HepG2	40
chr14	58297454	58298454	+	LINC00909|k562|ENSG00000257621|dwES	chr14	58297561	58297606	DDX3X|HepG2	45
chr14	58297454	58298454	+	LINC00909|k562|ENSG00000257621|dwES	chr14	58297958	58298054	SRSF7|K562	96
chr14	58297454	58298454	+	LINC00909|k562|ENSG00000257621|dwES	chr14	58297896	58297918	TROVE2|HepG2	22
chr14	58297454	58298454	+	LINC00909|k562|ENSG00000257621|dwES	chr14	58297968	58298064	U2AF1|HepG2	96
chr14	58297454	58298454	+	LINC00909|k562|ENSG00000257621|dwES	chr14	58297877	58297936	PRPF8|HepG2	59
chr14	58297454	58298454	+	LINC00909|k562|ENSG00000257621|dwES	chr14	58297995	58298038	PUM2|K562	43
chr14	58297454	58298454	+	LINC00909|k562|ENSG00000257621|dwES	chr14	58297682	58297732	GTF2F1|K562	50
chr14	58297454	58298454	+	LINC00909|k562|ENSG00000257621|dwES	chr14	58297781	58297820	METAP2|K562	39
chr14	58297454	58298454	+	LINC00909|k562|ENSG00000257621|dwES	chr14	58297966	58298035	METAP2|K562	69
chr14	58297454	58298454	+	LINC00909|k562|ENSG00000257621|dwES	chr14	58297985	58298054	LIN28B|K562	69
chr14	58297454	58298454	+	LINC00909|k562|ENSG00000257621|dwES	chr14	58297988	58298041	PUS1|K562	53
chr14	58297454	58298454	+	LINC00909|k562|ENSG00000257621|dwES	chr14	58297963	58298036	RBM15|K562	73
chr14	58297454	58298454	+	LINC00909|k562|ENSG00000257621|dwES	chr14	58297958	58298078	RBM15|HepG2	120
chr14	58297454	58298454	+	LINC00909|k562|ENSG00000257621|dwES	chr14	58297546	58297579	YBX3|K562	33
chr14	58297454	58298454	+	LINC00909|k562|ENSG00000257621|dwES	chr14	58298013	58298118	RBM15|K562	105
chr14	58297454	58298454	+	LINC00909|k562|ENSG00000257621|dwES	chr14	58297755	58297802	RBFOX2|HepG2	47
chr14	58297454	58298454	+	LINC00909|k562|ENSG00000257621|dwES	chr14	58297896	58297933	FASTKD2|HepG2	37
chr14	58297454	58298454	+	LINC00909|k562|ENSG00000257621|dwES	chr14	58297963	58298031	POLR2G|HepG2	68
chr14	58297454	58298454	+	LINC00909|k562|ENSG00000257621|dwES	chr14	58297803	58297843	QKI|HepG2	40
chr14	58297454	58298454	+	LINC00909|k562|ENSG00000257621|dwES	chr14	58297960	58298047	FASTKD2|HepG2	87
chr14	58297454	58298454	+	LINC00909|k562|ENSG00000257621|dwES	chr14	58297972	58298017	DDX6|HepG2	45
chr14	58297454	58298454	+	LINC00909|k562|ENSG00000257621|dwES	chr14	58297427	58297477	YBX3|K562	23
chr14	58297454	58298454	+	LINC00909|k562|ENSG00000257621|dwES	chr14	58298045	58298112	HNRNPM|K562	67
chr14	58297454	58298454	+	LINC00909|k562|ENSG00000257621|dwES	chr14	58297681	58297718	XRCC6|K562	37
chr14	58297454	58298454	+	LINC00909|k562|ENSG00000257621|dwES	chr14	58297979	58298016	HNRNPC|HepG2	37
chr14	58297454	58298454	+	LINC00909|k562|ENSG00000257621|dwES	chr14	58297874	58297963	PRPF8|HepG2	89
chr14	58297454	58298454	+	LINC00909|k562|ENSG00000257621|dwES	chr14	58297966	58298034	U2AF2|K562	68
chr14	58297454	58298454	+	LINC00909|k562|ENSG00000257621|dwES	chr14	58297893	58297919	SMNDC1|K562	26
chr14	58297454	58298454	+	LINC00909|k562|ENSG00000257621|dwES	chr14	58297617	58297660	YBX3|K562	43
chr14	58297454	58298454	+	LINC00909|k562|ENSG00000257621|dwES	chr14	58297919	58297935	PPIG|HepG2	16
chr14	58297454	58298454	+	LINC00909|k562|ENSG00000257621|dwES	chr14	58297701	58297737	PCBP2|HepG2	36
chr14	58297454	58298454	+	LINC00909|k562|ENSG00000257621|dwES	chr14	58297765	58297855	LSM11|HepG2	90
chr14	58297454	58298454	+	LINC00909|k562|ENSG00000257621|dwES	chr14	58297789	58297813	CDC40|HepG2	24
chr14	58297454	58298454	+	LINC00909|k562|ENSG00000257621|dwES	chr14	58297894	58297931	SMNDC1|HepG2	37
chr14	58297454	58298454	+	LINC00909|k562|ENSG00000257621|dwES	chr14	58297546	58297588	LARP4|K562	42
chr14	58297454	58298454	+	LINC00909|k562|ENSG00000257621|dwES	chr14	58297895	58297923	TROVE2|K562	28
chr14	58297454	58298454	+	LINC00909|k562|ENSG00000257621|dwES	chr14	58298036	58298076	DDX24|K562	40
chr14	58297454	58298454	+	LINC00909|k562|ENSG00000257621|dwES	chr14	58297990	58298034	RBFOX2|K562	44
chr14	58297454	58298454	+	LINC00909|k562|ENSG00000257621|dwES	chr14	58297780	58297816	ZRANB2|K562	36
chr14	58297454	58298454	+	LINC00909|k562|ENSG00000257621|dwES	chr14	58297956	58298054	ZNF622|K562	98
chr14	58297454	58298454	+	LINC00909|k562|ENSG00000257621|dwES	chr14	58298002	58298045	LARP4|HepG2	43
chr14	58297454	58298454	+	LINC00909|k562|ENSG00000257621|dwES	chr14	58297547	58297580	RPS5|HepG2	33
chr14	58297454	58298454	+	LINC00909|k562|ENSG00000257621|dwES	chr14	58298037	58298118	HNRNPC|HepG2	81
chr14	58297454	58298454	+	LINC00909|k562|ENSG00000257621|dwES	chr14	58297794	58297821	EFTUD2|HepG2	27
chr14	58297454	58298454	+	LINC00909|k562|ENSG00000257621|dwES	chr14	58297784	58297814	RBM22|HepG2	30
chr14	58297454	58298454	+	LINC00909|k562|ENSG00000257621|dwES	chr14	58297980	58298030	LARP4|K562	50
chr14	58297454	58298454	+	LINC00909|k562|ENSG00000257621|dwES	chr14	58297949	58298033	SRSF7|K562	84
chr14	58297454	58298454	+	LINC00909|k562|ENSG00000257621|dwES	chr14	58297883	58297916	NCBP2|K562	33
chr14	58297454	58298454	+	LINC00909|k562|ENSG00000257621|dwES	chr14	58298096	58298118	YBX3|K562	22
chr14	58297454	58298454	+	LINC00909|k562|ENSG00000257621|dwES	chr14	58298009	58298067	TAF15|K562	58
chr14	58297454	58298454	+	LINC00909|k562|ENSG00000257621|dwES	chr14	58297983	58298023	GTF2F1|HepG2	40
chr14	58297454	58298454	+	LINC00909|k562|ENSG00000257621|dwES	chr14	58297924	58298030	XRN2|HepG2	106
chr14	58297454	58298454	+	LINC00909|k562|ENSG00000257621|dwES	chr14	58297921	58298029	SRSF1|HepG2	108
chr14	58297454	58298454	+	LINC00909|k562|ENSG00000257621|dwES	chr14	58297678	58297704	SUPV3L1|HepG2	26
chr14	58297454	58298454	+	LINC00909|k562|ENSG00000257621|dwES	chr14	58297894	58297921	EIF3D|HepG2	27
chr14	58297454	58298454	+	LINC00909|k562|ENSG00000257621|dwES	chr14	58297542	58297587	KHSRP|K562	45
chr14	58297454	58298454	+	LINC00909|k562|ENSG00000257621|dwES	chr14	58297949	58298035	PPIG|HepG2	86
chr14	58297454	58298454	+	LINC00909|k562|ENSG00000257621|dwES	chr14	58297778	58297838	FASTKD2|HepG2	60
chr14	58297454	58298454	+	LINC00909|k562|ENSG00000257621|dwES	chr14	58297918	58297968	EFTUD2|HepG2	50
chr14	58297454	58298454	+	LINC00909|k562|ENSG00000257621|dwES	chr14	58297841	58298019	CSTF2T|K562	178
chr14	58297454	58298454	+	LINC00909|k562|ENSG00000257621|dwES	chr14	58297976	58298038	POLR2G|HepG2	62
chr14	58297454	58298454	+	LINC00909|k562|ENSG00000257621|dwES	chr14	58297952	58298042	BUD13|HepG2	90
chr14	58297454	58298454	+	LINC00909|k562|ENSG00000257621|dwES	chr14	58297892	58297938	NONO|K562	46
chr14	58297454	58298454	+	LINC00909|k562|ENSG00000257621|dwES	chr14	58297787	58297819	SF3B4|HepG2	32
chr14	58297454	58298454	+	LINC00909|k562|ENSG00000257621|dwES	chr14	58297551	58297590	SRSF1|K562	39
chr14	58297454	58298454	+	LINC00909|k562|ENSG00000257621|dwES	chr14	58298011	58298074	HNRNPM|HepG2	63
chr14	58297454	58298454	+	LINC00909|k562|ENSG00000257621|dwES	chr14	58297885	58297913	PCBP2|HepG2	28
chr14	58297454	58298454	+	LINC00909|k562|ENSG00000257621|dwES	chr14	58298039	58298117	DDX3X|K562	78
chr14	58297454	58298454	+	LINC00909|k562|ENSG00000257621|dwES	chr14	58298064	58298118	U2AF1|HepG2	54
chr14	58297454	58298454	+	LINC00909|k562|ENSG00000257621|dwES	chr14	58297774	58297819	CSTF2T|HepG2	45
chr14	58297454	58298454	+	LINC00909|k562|ENSG00000257621|dwES	chr14	58298000	58298032	LSM11|K562	32
chr14	58297454	58298454	+	LINC00909|k562|ENSG00000257621|dwES	chr14	58297864	58297941	SF3B4|HepG2	77
chr14	58297454	58298454	+	LINC00909|k562|ENSG00000257621|dwES	chr14	58297942	58298040	SRSF9|HepG2	98
chr14	58297454	58298454	+	LINC00909|k562|ENSG00000257621|dwES	chr14	58297905	58297936	RBM15|K562	31
chr14	58297454	58298454	+	LINC00909|k562|ENSG00000257621|dwES	chr14	58298084	58298111	GRWD1|HepG2	27
chr14	58297454	58298454	+	LINC00909|k562|ENSG00000257621|dwES	chr14	58297980	58298030	SUPV3L1|HepG2	50
chr14	58297454	58298454	+	LINC00909|k562|ENSG00000257621|dwES	chr14	58297784	58297809	CSTF2T|K562	25
chr14	58297454	58298454	+	LINC00909|k562|ENSG00000257621|dwES	chr14	58297973	58298043	AKAP8L|K562	70
chr14	58297454	58298454	+	LINC00909|k562|ENSG00000257621|dwES	chr14	58297994	58298034	FKBP4|HepG2	40
chr14	58297454	58298454	+	LINC00909|k562|ENSG00000257621|dwES	chr14	58298081	58298116	TIA1|HepG2	35
chr14	58297454	58298454	+	LINC00909|k562|ENSG00000257621|dwES	chr14	58297883	58297926	SND1|HepG2	43
chr14	58297454	58298454	+	LINC00909|k562|ENSG00000257621|dwES	chr14	58297704	58297729	PTBP1|HepG2	25
chr14	58297454	58298454	+	LINC00909|k562|ENSG00000257621|dwES	chr14	58297689	58297700	HNRNPM|HepG2	11
chr14	58297454	58298454	+	LINC00909|k562|ENSG00000257621|dwES	chr14	58297956	58298075	NCBP2|HepG2	119
chr14	58297454	58298454	+	LINC00909|k562|ENSG00000257621|dwES	chr14	58297886	58298045	AGGF1|HepG2	159
chr14	58297454	58298454	+	LINC00909|k562|ENSG00000257621|dwES	chr14	58297587	58297624	SFPQ|HepG2	37
chr14	58297454	58298454	+	LINC00909|k562|ENSG00000257621|dwES	chr14	58297975	58298033	HNRNPUL1|HepG2	58
chr14	58297454	58298454	+	LINC00909|k562|ENSG00000257621|dwES	chr14	58297992	58298026	DDX3X|HepG2	34
chr14	58297454	58298454	+	LINC00909|k562|ENSG00000257621|dwES	chr14	58297796	58297809	BUD13|HepG2	13
chr14	58297454	58298454	+	LINC00909|k562|ENSG00000257621|dwES	chr14	58297724	58297756	EWSR1|K562	32
chr14	58297454	58298454	+	LINC00909|k562|ENSG00000257621|dwES	chr14	58297757	58297813	HNRNPU|K562	56
chr14	58297454	58298454	+	LINC00909|k562|ENSG00000257621|dwES	chr14	58297886	58297919	CSTF2T|HepG2	33
chr14	58297454	58298454	+	LINC00909|k562|ENSG00000257621|dwES	chr14	58297529	58297576	CSTF2|HepG2	47
chr14	58297454	58298454	+	LINC00909|k562|ENSG00000257621|dwES	chr14	58297949	58298074	PPIG|HepG2	125
chr14	58297454	58298454	+	LINC00909|k562|ENSG00000257621|dwES	chr14	58297978	58298038	YBX3|K562	60
chr14	58297454	58298454	+	LINC00909|k562|ENSG00000257621|dwES	chr14	58298050	58298079	HNRNPL|K562	29
chr14	58297454	58298454	+	LINC00909|k562|ENSG00000257621|dwES	chr14	58297780	58297825	PRPF8|HepG2	45
chr14	58297454	58298454	+	LINC00909|k562|ENSG00000257621|dwES	chr14	58297968	58298033	HLTF|K562	65
chr14	58297454	58298454	+	LINC00909|k562|ENSG00000257621|dwES	chr14	58297883	58297934	PRPF8|K562	51
chr14	58297454	58298454	+	LINC00909|k562|ENSG00000257621|dwES	chr14	58297991	58298049	PTBP1|HepG2	58
chr14	58297454	58298454	+	LINC00909|k562|ENSG00000257621|dwES	chr14	58297837	58297864	RBM15|HepG2	27
chr14	58297454	58298454	+	LINC00909|k562|ENSG00000257621|dwES	chr14	58297535	58297557	RBM15|HepG2	22
chr14	58297454	58298454	+	LINC00909|k562|ENSG00000257621|dwES	chr14	58297949	58298044	TRA2A|HepG2	95
chr14	58297454	58298454	+	LINC00909|k562|ENSG00000257621|dwES	chr14	58297875	58298039	BUD13|HepG2	164
chr14	58297454	58298454	+	LINC00909|k562|ENSG00000257621|dwES	chr14	58298048	58298074	RPS3|K562	26
chr14	58297454	58298454	+	LINC00909|k562|ENSG00000257621|dwES	chr14	58297577	58297594	PRPF8|K562	17
chr14	58297454	58298454	+	LINC00909|k562|ENSG00000257621|dwES	chr14	58297996	58298045	TROVE2|K562	49
chr15	60478502	60479502	+	LINC00909|k562|ENSG00000128915|dwES	chr15	60479480	60479508	SRSF1|K562	22
chr15	60478502	60479502	+	LINC00909|k562|ENSG00000128915|dwES	chr15	60479217	60479248	SRSF9|HepG2	31
chr15	60478502	60479502	+	LINC00909|k562|ENSG00000128915|dwES	chr15	60479364	60479395	GRWD1|HepG2	31
chr15	60478502	60479502	+	LINC00909|k562|ENSG00000128915|dwES	chr15	60479339	60479378	SAFB2|K562	39
chr15	60478502	60479502	+	LINC00909|k562|ENSG00000128915|dwES	chr15	60479285	60479325	UCHL5|K562	40
chr15	60478502	60479502	+	LINC00909|k562|ENSG00000128915|dwES	chr15	60479359	60479399	UCHL5|K562	40
chr15	60478502	60479502	+	LINC00909|k562|ENSG00000128915|dwES	chr15	60479477	60479533	HLTF|K562	25
chr15	60478502	60479502	+	LINC00909|k562|ENSG00000128915|dwES	chr15	60479344	60479388	ZNF622|K562	44
chr15	60478502	60479502	+	LINC00909|k562|ENSG00000128915|dwES	chr15	60479334	60479371	EIF3D|HepG2	37
chr15	60478502	60479502	+	LINC00909|k562|ENSG00000128915|dwES	chr15	60479443	60479480	SAFB2|K562	37
chr15	60478502	60479502	+	LINC00909|k562|ENSG00000128915|dwES	chr15	60479232	60479287	NCBP2|HepG2	55
chr15	60478502	60479502	+	LINC00909|k562|ENSG00000128915|dwES	chr15	60479286	60479325	LSM11|HepG2	39
chr15	60478502	60479502	+	LINC00909|k562|ENSG00000128915|dwES	chr15	60479336	60479377	LIN28B|K562	41
chr15	60478502	60479502	+	LINC00909|k562|ENSG00000128915|dwES	chr15	60479293	60479328	UCHL5|HepG2	35
chr15	60478502	60479502	+	LINC00909|k562|ENSG00000128915|dwES	chr15	60479212	60479242	NCBP2|HepG2	30
chr2	111343560	111344560	+	LINC00909|k562|ENSG00000172965|dwES	chr2	111344059	111344079	RBM15|K562	20
chr2	111343560	111344560	+	LINC00909|k562|ENSG00000172965|dwES	chr2	111344023	111344055	ILF3|K562	32
chr2	111343560	111344560	+	LINC00909|k562|ENSG00000172965|dwES	chr2	111344001	111344049	TAF15|K562	48
chr2	111343560	111344560	+	LINC00909|k562|ENSG00000172965|dwES	chr2	111344004	111344042	EIF3D|HepG2	38
chr2	111343560	111344560	+	LINC00909|k562|ENSG00000172965|dwES	chr2	111344225	111344238	TROVE2|K562	13
chr2	111343560	111344560	+	LINC00909|k562|ENSG00000172965|dwES	chr2	111344216	111344237	PTBP1|K562	21
chr2	111343560	111344560	+	LINC00909|k562|ENSG00000172965|dwES	chr2	111344065	111344071	HNRNPU|K562	6
chr2	111343560	111344560	+	LINC00909|k562|ENSG00000172965|dwES	chr2	111344002	111344042	BUD13|K562	40
chr2	111343560	111344560	+	LINC00909|k562|ENSG00000172965|dwES	chr2	111344005	111344071	EFTUD2|K562	66
chr2	111343560	111344560	+	LINC00909|k562|ENSG00000172965|dwES	chr2	111344229	111344236	YBX3|K562	7
chr2	111343560	111344560	+	LINC00909|k562|ENSG00000172965|dwES	chr2	111344002	111344037	TAF15|HepG2	35
chr2	111343560	111344560	+	LINC00909|k562|ENSG00000172965|dwES	chr2	111344220	111344238	PPIG|HepG2	18
chr2	111343560	111344560	+	LINC00909|k562|ENSG00000172965|dwES	chr2	111344228	111344237	METAP2|K562	9
chr2	111343560	111344560	+	LINC00909|k562|ENSG00000172965|dwES	chr2	111344060	111344088	SRSF7|K562	28
chr2	111343560	111344560	+	LINC00909|k562|ENSG00000172965|dwES	chr2	111344218	111344238	UCHL5|HepG2	20
chr2	111343560	111344560	+	LINC00909|k562|ENSG00000172965|dwES	chr2	111344214	111344238	IGF2BP2|K562	24
chr2	111343560	111344560	+	LINC00909|k562|ENSG00000172965|dwES	chr2	111344230	111344236	RBM15|K562	6
chr2	111343560	111344560	+	LINC00909|k562|ENSG00000172965|dwES	chr2	111344008	111344038	SRSF1|K562	30
chr2	111343560	111344560	+	LINC00909|k562|ENSG00000172965|dwES	chr2	111344068	111344071	LSM11|K562	3
chr2	111343560	111344560	+	LINC00909|k562|ENSG00000172965|dwES	chr2	111344060	111344086	PPIG|HepG2	26
chr2	111343560	111344560	+	LINC00909|k562|ENSG00000172965|dwES	chr2	111343990	111344041	TIA1|HepG2	51
chr2	111343560	111344560	+	LINC00909|k562|ENSG00000172965|dwES	chr2	111344001	111344041	KHDRBS1|K562	40
chr2	111343560	111344560	+	LINC00909|k562|ENSG00000172965|dwES	chr2	111344072	111344087	ZNF622|K562	15
chr2	111343560	111344560	+	LINC00909|k562|ENSG00000172965|dwES	chr2	111344009	111344037	U2AF2|HepG2	28
chr2	111343560	111344560	+	LINC00909|k562|ENSG00000172965|dwES	chr2	111344060	111344066	CPSF6|K562	6
chr2	111343560	111344560	+	LINC00909|k562|ENSG00000172965|dwES	chr2	111343996	111344039	ZNF622|K562	43
chr2	111343560	111344560	+	LINC00909|k562|ENSG00000172965|dwES	chr2	111344119	111344155	XRCC6|K562	36
chr2	111343560	111344560	+	LINC00909|k562|ENSG00000172965|dwES	chr2	111344058	111344098	AARS|K562	40
chr2	111343560	111344560	+	LINC00909|k562|ENSG00000172965|dwES	chr2	111343998	111344096	UCHL5|K562	98
chr2	111343560	111344560	+	LINC00909|k562|ENSG00000172965|dwES	chr2	111344004	111344037	YWHAG|K562	33
chr2	111343560	111344560	+	LINC00909|k562|ENSG00000172965|dwES	chr2	111344006	111344038	NOLC1|K562	32
chr2	111343560	111344560	+	LINC00909|k562|ENSG00000172965|dwES	chr2	111343994	111344039	U2AF2|HepG2	45
chr2	111343560	111344560	+	LINC00909|k562|ENSG00000172965|dwES	chr2	111344000	111344041	ZNF622|K562	41
chr2	111343560	111344560	+	LINC00909|k562|ENSG00000172965|dwES	chr2	111344056	111344111	UCHL5|K562	55
chr2	111343560	111344560	+	LINC00909|k562|ENSG00000172965|dwES	chr2	111343995	111344037	DDX24|K562	42
chr2	111343560	111344560	+	LINC00909|k562|ENSG00000172965|dwES	chr2	111344224	111344237	RBFOX2|K562	13
chr2	111343560	111344560	+	LINC00909|k562|ENSG00000172965|dwES	chr2	111344224	111344231	EIF4G2|K562	7
chr2	111343560	111344560	+	LINC00909|k562|ENSG00000172965|dwES	chr2	111343996	111344040	TIA1|HepG2	44
chr2	111343560	111344560	+	LINC00909|k562|ENSG00000172965|dwES	chr2	111344215	111344238	PPIG|HepG2	23
chr2	111343560	111344560	+	LINC00909|k562|ENSG00000172965|dwES	chr2	111344003	111344061	EFTUD2|HepG2	58
chr2	111343560	111344560	+	LINC00909|k562|ENSG00000172965|dwES	chr2	111344050	111344103	PPIG|HepG2	53
chr2	111343560	111344560	+	LINC00909|k562|ENSG00000172965|dwES	chr2	111343996	111344039	RBM22|HepG2	43
chr2	111343560	111344560	+	LINC00909|k562|ENSG00000172965|dwES	chr2	111344001	111344046	GRWD1|HepG2	45
chr2	111343560	111344560	+	LINC00909|k562|ENSG00000172965|dwES	chr2	111343994	111344042	U2AF2|K562	48
chr2	111343560	111344560	+	LINC00909|k562|ENSG00000172965|dwES	chr2	111343996	111344041	RBFOX2|K562	45
chr2	111343560	111344560	+	LINC00909|k562|ENSG00000172965|dwES	chr2	111344004	111344039	NOLC1|K562	35
chr2	111343560	111344560	+	LINC00909|k562|ENSG00000172965|dwES	chr2	111344226	111344227	RBM15|K562	1
chr2	111343560	111344560	+	LINC00909|k562|ENSG00000172965|dwES	chr2	111344215	111344228	IGF2BP1|HepG2	13
chr2	111343560	111344560	+	LINC00909|k562|ENSG00000172965|dwES	chr2	111343998	111344098	BUD13|K562	100
chr2	111343560	111344560	+	LINC00909|k562|ENSG00000172965|dwES	chr2	111344214	111344237	UPF1|K562	23
chr2	111343560	111344560	+	LINC00909|k562|ENSG00000172965|dwES	chr2	111344000	111344040	U2AF2|K562	40
chr2	111343560	111344560	+	LINC00909|k562|ENSG00000172965|dwES	chr2	111344005	111344039	UCHL5|K562	34
chr2	111343560	111344560	+	LINC00909|k562|ENSG00000172965|dwES	chr2	111344002	111344042	AGGF1|K562	40
chr2	111343560	111344560	+	LINC00909|k562|ENSG00000172965|dwES	chr2	111344062	111344096	YBX3|K562	34
chr2	111343560	111344560	+	LINC00909|k562|ENSG00000172965|dwES	chr2	111344220	111344238	UCHL5|K562	18
chr2	111343560	111344560	+	LINC00909|k562|ENSG00000172965|dwES	chr2	111344003	111344037	LSM11|HepG2	34
chr2	111343560	111344560	+	LINC00909|k562|ENSG00000172965|dwES	chr2	111344000	111344042	PPIL4|K562	42
chr2	111343560	111344560	+	LINC00909|k562|ENSG00000172965|dwES	chr2	111344000	111344047	SF3B4|K562	47
chr2	111343560	111344560	+	LINC00909|k562|ENSG00000172965|dwES	chr2	111344104	111344115	GRWD1|HepG2	11
chr2	111343560	111344560	+	LINC00909|k562|ENSG00000172965|dwES	chr2	111344223	111344237	UCHL5|K562	14
chr2	111343560	111344560	+	LINC00909|k562|ENSG00000172965|dwES	chr2	111344010	111344040	UCHL5|HepG2	30
chr2	111343560	111344560	+	LINC00909|k562|ENSG00000172965|dwES	chr2	111344060	111344075	UCHL5|HepG2	15
chr2	111343560	111344560	+	LINC00909|k562|ENSG00000172965|dwES	chr2	111344061	111344072	HLTF|K562	11
chr2	111343560	111344560	+	LINC00909|k562|ENSG00000172965|dwES	chr2	111344076	111344079	RBM15|K562	3
chr2	111343560	111344560	+	LINC00909|k562|ENSG00000172965|dwES	chr2	111343997	111344039	CSTF2|HepG2	42
chr2	111343560	111344560	+	LINC00909|k562|ENSG00000172965|dwES	chr2	111344000	111344037	HNRNPUL1|K562	37
chr2	111343560	111344560	+	LINC00909|k562|ENSG00000172965|dwES	chr2	111343996	111344040	U2AF1|HepG2	44
chr2	111343560	111344560	+	LINC00909|k562|ENSG00000172965|dwES	chr2	111344216	111344238	FMR1|K562	22
chr2	111343560	111344560	+	LINC00909|k562|ENSG00000172965|dwES	chr2	111344060	111344084	UPF1|K562	24
chr2	111343560	111344560	+	LINC00909|k562|ENSG00000172965|dwES	chr2	111344042	111344095	SRSF1|K562	53
chr2	111343560	111344560	+	LINC00909|k562|ENSG00000172965|dwES	chr2	111344001	111344037	PPIL4|K562	36
chr2	111343560	111344560	+	LINC00909|k562|ENSG00000172965|dwES	chr2	111344073	111344088	LIN28B|K562	15
chr2	111343560	111344560	+	LINC00909|k562|ENSG00000172965|dwES	chr2	111344060	111344083	HLTF|K562	23
chr2	111343560	111344560	+	LINC00909|k562|ENSG00000172965|dwES	chr2	111344224	111344237	IGF2BP1|K562	13
chr2	111343560	111344560	+	LINC00909|k562|ENSG00000172965|dwES	chr2	111344059	111344100	AGGF1|K562	41
chr2	111343560	111344560	+	LINC00909|k562|ENSG00000172965|dwES	chr2	111344002	111344044	GRWD1|HepG2	42
chr2	111343560	111344560	+	LINC00909|k562|ENSG00000172965|dwES	chr2	111344060	111344061	HNRNPU|K562	1
chr2	111343560	111344560	+	LINC00909|k562|ENSG00000172965|dwES	chr2	111344224	111344237	BUD13|K562	13
chr2	111343560	111344560	+	LINC00909|k562|ENSG00000172965|dwES	chr2	111344224	111344238	IGF2BP2|K562	14
chr2	111343560	111344560	+	LINC00909|k562|ENSG00000172965|dwES	chr2	111344060	111344074	IGF2BP2|K562	14
chr2	111343560	111344560	+	LINC00909|k562|ENSG00000172965|dwES	chr2	111344007	111344040	SAFB2|K562	33
chr2	111343560	111344560	+	LINC00909|k562|ENSG00000172965|dwES	chr2	111344001	111344047	MTPAP|K562	46
chr2	111343560	111344560	+	LINC00909|k562|ENSG00000172965|dwES	chr2	111343983	111344023	TIAL1|HeLa	40
chr2	111343560	111344560	+	LINC00909|k562|ENSG00000172965|dwES	chr2	111344060	111344064	ZNF622|K562	4
chr2	111343560	111344560	+	LINC00909|k562|ENSG00000172965|dwES	chr2	111344226	111344237	ZNF622|K562	11
chr1	201790188	201791188	+	LINC00909|k562|ENSG00000134369|dwES	chr1	201790688	201790730	XRN2|K562	42
chr1	201790188	201791188	+	LINC00909|k562|ENSG00000134369|dwES	chr1	201790553	201790556	MTPAP|K562	3
chr1	201790188	201791188	+	LINC00909|k562|ENSG00000134369|dwES	chr1	201790961	201790981	ZNF622|K562	20
chr1	201790188	201791188	+	LINC00909|k562|ENSG00000134369|dwES	chr1	201791061	201791096	BUD13|K562	35
chr1	201790188	201791188	+	LINC00909|k562|ENSG00000134369|dwES	chr1	201790686	201790727	EFTUD2|K562	41
chr1	201790188	201791188	+	LINC00909|k562|ENSG00000134369|dwES	chr1	201790722	201790754	FMR1|K562	32
chr1	201790188	201791188	+	LINC00909|k562|ENSG00000134369|dwES	chr1	201790774	201790800	SF3B4|K562	26
chr1	201790188	201791188	+	LINC00909|k562|ENSG00000134369|dwES	chr1	201790728	201790760	BUD13|K562	32
chr1	201790188	201791188	+	LINC00909|k562|ENSG00000134369|dwES	chr1	201790657	201790686	KHSRP|K562	29
chr1	201790188	201791188	+	LINC00909|k562|ENSG00000134369|dwES	chr1	201790556	201790568	MTPAP|K562	12
chr1	201790188	201791188	+	LINC00909|k562|ENSG00000134369|dwES	chr1	201790766	201790774	SF3B4|K562	8
chr1	201790188	201791188	+	LINC00909|k562|ENSG00000134369|dwES	chr1	201791007	201791018	U2AF2|K562	11
chr1	201790188	201791188	+	LINC00909|k562|ENSG00000134369|dwES	chr1	201790765	201790797	PRPF8|K562	32
chr1	201790188	201791188	+	LINC00909|k562|ENSG00000134369|dwES	chr1	201791055	201791086	LIN28B|K562	31
chr1	201790188	201791188	+	LINC00909|k562|ENSG00000134369|dwES	chr1	201790707	201790738	MTPAP|K562	31
chr1	201790188	201791188	+	LINC00909|k562|ENSG00000134369|dwES	chr1	201790543	201790582	U2AF2|K562	39
chr1	201790188	201791188	+	LINC00909|k562|ENSG00000134369|dwES	chr1	201790550	201790584	PRPF8|K562	34
chr1	201790188	201791188	+	LINC00909|k562|ENSG00000134369|dwES	chr1	201790689	201790723	ZNF622|K562	34
chr1	201790188	201791188	+	LINC00909|k562|ENSG00000134369|dwES	chr1	201790692	201790716	CSTF2T|K562	24
chr1	201790188	201791188	+	LINC00909|k562|ENSG00000134369|dwES	chr1	201790695	201790728	PUS1|K562	33
chr1	201790188	201791188	+	LINC00909|k562|ENSG00000134369|dwES	chr1	201790695	201790768	ZNF622|K562	73
chr1	201790188	201791188	+	LINC00909|k562|ENSG00000134369|dwES	chr1	201790688	201790692	CSTF2T|K562	4
chr1	201790188	201791188	+	LINC00909|k562|ENSG00000134369|dwES	chr1	201790639	201790724	U2AF2|K562	85
chr1	201790188	201791188	+	LINC00909|k562|ENSG00000134369|dwES	chr1	201790665	201790707	PRPF8|K562	42
chr1	201790188	201791188	+	LINC00909|k562|ENSG00000134369|dwES	chr1	201790613	201790653	U2AF1|K562	40
chr1	201790188	201791188	+	LINC00909|k562|ENSG00000134369|dwES	chr1	201790495	201790539	SF3B4|K562	44
chr17	76090642	76091642	+	LINC00909|k562|ENSG00000182473|dwES	chr17	76090912	76090968	RBFOX2|HepG2	56
chr17	76090642	76091642	+	LINC00909|k562|ENSG00000182473|dwES	chr17	76091292	76091330	SRSF9|HepG2	38
chr17	76090642	76091642	+	LINC00909|k562|ENSG00000182473|dwES	chr17	76091064	76091136	PCBP2|HepG2	72
chr17	76090642	76091642	+	LINC00909|k562|ENSG00000182473|dwES	chr17	76091000	76091037	SLTM|HepG2	37
chr17	76090642	76091642	+	LINC00909|k562|ENSG00000182473|dwES	chr17	76090867	76090887	PRPF8|K562	20
chr17	76090642	76091642	+	LINC00909|k562|ENSG00000182473|dwES	chr17	76091211	76091277	EWSR1|K562	66
chr17	76090642	76091642	+	LINC00909|k562|ENSG00000182473|dwES	chr17	76091228	76091263	FXR1|K562	35
chr17	76090642	76091642	+	LINC00909|k562|ENSG00000182473|dwES	chr17	76091501	76091511	TIA1|HepG2	10
chr17	76090642	76091642	+	LINC00909|k562|ENSG00000182473|dwES	chr17	76090903	76090942	BCCIP|HepG2	39
chr17	76090642	76091642	+	LINC00909|k562|ENSG00000182473|dwES	chr17	76090979	76091040	CSTF2T|K562	61
chr17	76090642	76091642	+	LINC00909|k562|ENSG00000182473|dwES	chr17	76091221	76091280	CDC40|HepG2	59
chr17	76090642	76091642	+	LINC00909|k562|ENSG00000182473|dwES	chr17	76090964	76091017	SND1|HepG2	53
chr17	76090642	76091642	+	LINC00909|k562|ENSG00000182473|dwES	chr17	76091081	76091130	RBM22|HepG2	49
chr17	76090642	76091642	+	LINC00909|k562|ENSG00000182473|dwES	chr17	76091288	76091322	HNRNPU|K562	34
chr17	76090642	76091642	+	LINC00909|k562|ENSG00000182473|dwES	chr17	76091480	76091517	DGCR8|K562	37
chr17	76090642	76091642	+	LINC00909|k562|ENSG00000182473|dwES	chr17	76090649	76090677	EFTUD2|HepG2	28
chr17	76090642	76091642	+	LINC00909|k562|ENSG00000182473|dwES	chr17	76091281	76091327	NKRF|HepG2	46
chr17	76090642	76091642	+	LINC00909|k562|ENSG00000182473|dwES	chr17	76091291	76091334	IGF2BP3|HepG2	43
chr17	76090642	76091642	+	LINC00909|k562|ENSG00000182473|dwES	chr17	76091289	76091342	RBFOX2|HepG2	53
chr17	76090642	76091642	+	LINC00909|k562|ENSG00000182473|dwES	chr17	76091624	76091730	RBFOX2|HepG2	18
chr17	76090642	76091642	+	LINC00909|k562|ENSG00000182473|dwES	chr17	76091607	76091718	RBFOX2|HepG2	35
chr17	76090642	76091642	+	LINC00909|k562|ENSG00000182473|dwES	chr17	76090836	76090856	PTBP1|HepG2	20
chr17	76090642	76091642	+	LINC00909|k562|ENSG00000182473|dwES	chr17	76091012	76091026	EIF3D|HepG2	14
chr17	76090642	76091642	+	LINC00909|k562|ENSG00000182473|dwES	chr17	76091067	76091088	CDC40|HepG2	21
chr17	76090642	76091642	+	LINC00909|k562|ENSG00000182473|dwES	chr17	76091010	76091057	NKRF|HepG2	47
chr17	76090642	76091642	+	LINC00909|k562|ENSG00000182473|dwES	chr17	76091299	76091318	KHSRP|K562	19
chr17	76090642	76091642	+	LINC00909|k562|ENSG00000182473|dwES	chr17	76091621	76091681	HNRNPM|K562	21
chr17	76090642	76091642	+	LINC00909|k562|ENSG00000182473|dwES	chr17	76091602	76091653	IGF2BP3|HepG2	40
chr17	76090642	76091642	+	LINC00909|k562|ENSG00000182473|dwES	chr17	76091632	76091650	DGCR8|HepG2	10
chr17	76090642	76091642	+	LINC00909|k562|ENSG00000182473|dwES	chr17	76091501	76091514	LSM11|K562	13
chr17	76090642	76091642	+	LINC00909|k562|ENSG00000182473|dwES	chr17	76091221	76091279	SF3B4|K562	58
chr17	76090642	76091642	+	LINC00909|k562|ENSG00000182473|dwES	chr17	76090820	76090852	PRPF8|K562	32
chr17	76090642	76091642	+	LINC00909|k562|ENSG00000182473|dwES	chr17	76091065	76091105	GTF2F1|HepG2	40
chr17	76090642	76091642	+	LINC00909|k562|ENSG00000182473|dwES	chr17	76091497	76091515	DGCR8|HepG2	18
chr17	76090642	76091642	+	LINC00909|k562|ENSG00000182473|dwES	chr17	76090764	76090775	SMNDC1|K562	11
chr17	76090642	76091642	+	LINC00909|k562|ENSG00000182473|dwES	chr17	76091271	76091304	RPS5|HepG2	33
chr17	76090642	76091642	+	LINC00909|k562|ENSG00000182473|dwES	chr17	76091637	76091663	XRN2|K562	5
chr17	76090642	76091642	+	LINC00909|k562|ENSG00000182473|dwES	chr17	76091375	76091401	TAF15|HepG2	26
chr17	76090642	76091642	+	LINC00909|k562|ENSG00000182473|dwES	chr17	76091098	76091106	HNRNPK|K562	8
chr17	76090642	76091642	+	LINC00909|k562|ENSG00000182473|dwES	chr17	76090670	76090710	HNRNPC|HepG2	40
chr17	76090642	76091642	+	LINC00909|k562|ENSG00000182473|dwES	chr17	76091216	76091251	CSTF2T|K562	35
chr17	76090642	76091642	+	LINC00909|k562|ENSG00000182473|dwES	chr17	76091083	76091115	NONO|K562	32
chr17	76090642	76091642	+	LINC00909|k562|ENSG00000182473|dwES	chr17	76090895	76091043	ILF3|HepG2	148
chr17	76090642	76091642	+	LINC00909|k562|ENSG00000182473|dwES	chr17	76090693	76090720	SAFB2|K562	27
chr17	76090642	76091642	+	LINC00909|k562|ENSG00000182473|dwES	chr17	76090838	76090852	GTF2F1|HepG2	14
chr17	76090642	76091642	+	LINC00909|k562|ENSG00000182473|dwES	chr17	76090661	76090711	TAF15|HepG2	50
chr17	76090642	76091642	+	LINC00909|k562|ENSG00000182473|dwES	chr17	76090811	76090841	AUH|HepG2	30
chr17	76090642	76091642	+	LINC00909|k562|ENSG00000182473|dwES	chr17	76090808	76090840	AKAP8L|K562	32
chr17	76090642	76091642	+	LINC00909|k562|ENSG00000182473|dwES	chr17	76091441	76091445	KHSRP|K562	4
chr17	76090642	76091642	+	LINC00909|k562|ENSG00000182473|dwES	chr17	76091224	76091238	HNRNPM|HepG2	14
chr17	76090642	76091642	+	LINC00909|k562|ENSG00000182473|dwES	chr17	76091058	76091084	RPS3|HepG2	26
chr17	76090642	76091642	+	LINC00909|k562|ENSG00000182473|dwES	chr17	76091630	76091663	RPS5|HepG2	12
chr17	76090642	76091642	+	LINC00909|k562|ENSG00000182473|dwES	chr17	76091489	76091526	HNRNPC|HepG2	37
chr17	76090642	76091642	+	LINC00909|k562|ENSG00000182473|dwES	chr17	76091230	76091277	PTBP1|HepG2	47
chr17	76090642	76091642	+	LINC00909|k562|ENSG00000182473|dwES	chr17	76090868	76090894	SFPQ|HepG2	26
chr17	76090642	76091642	+	LINC00909|k562|ENSG00000182473|dwES	chr17	76091224	76091234	SRSF1|HepG2	10
chr17	76090642	76091642	+	LINC00909|k562|ENSG00000182473|dwES	chr17	76090724	76090747	AUH|HepG2	23
chr17	76090642	76091642	+	LINC00909|k562|ENSG00000182473|dwES	chr17	76090693	76090708	EIF3D|HepG2	15
chr17	76090642	76091642	+	LINC00909|k562|ENSG00000182473|dwES	chr17	76090814	76090853	SLTM|HepG2	39
chr17	76090642	76091642	+	LINC00909|k562|ENSG00000182473|dwES	chr17	76091000	76091037	U2AF1|K562	37
chr17	76090642	76091642	+	LINC00909|k562|ENSG00000182473|dwES	chr17	76090907	76090932	U2AF1|HepG2	25
chr17	76090642	76091642	+	LINC00909|k562|ENSG00000182473|dwES	chr17	76090669	76090688	DDX3X|HepG2	19
chr17	76090642	76091642	+	LINC00909|k562|ENSG00000182473|dwES	chr17	76091500	76091519	HNRNPU|HepG2	19
chr17	76090642	76091642	+	LINC00909|k562|ENSG00000182473|dwES	chr17	76091290	76091334	AKAP8L|K562	44
chr17	76090642	76091642	+	LINC00909|k562|ENSG00000182473|dwES	chr17	76091370	76091379	AGGF1|HepG2	9
chr17	76090642	76091642	+	LINC00909|k562|ENSG00000182473|dwES	chr17	76091042	76091093	FKBP4|HepG2	51
chr17	76090642	76091642	+	LINC00909|k562|ENSG00000182473|dwES	chr17	76091068	76091113	SRSF1|K562	45
chr17	76090642	76091642	+	LINC00909|k562|ENSG00000182473|dwES	chr17	76090729	76090762	FASTKD2|HepG2	33
chr17	76090642	76091642	+	LINC00909|k562|ENSG00000182473|dwES	chr17	76091239	76091255	FASTKD2|HepG2	16
chr17	76090642	76091642	+	LINC00909|k562|ENSG00000182473|dwES	chr17	76091235	76091255	SUPV3L1|HepG2	20
chr17	76090642	76091642	+	LINC00909|k562|ENSG00000182473|dwES	chr17	76090751	76090754	SAFB2|K562	3
chr17	76090642	76091642	+	LINC00909|k562|ENSG00000182473|dwES	chr17	76090820	76090854	SND1|HepG2	34
chr17	76090642	76091642	+	LINC00909|k562|ENSG00000182473|dwES	chr17	76091292	76091331	NONO|K562	39
chr17	76090642	76091642	+	LINC00909|k562|ENSG00000182473|dwES	chr17	76091207	76091249	SRSF1|HepG2	42
chr17	76090642	76091642	+	LINC00909|k562|ENSG00000182473|dwES	chr17	76091211	76091245	XRN2|HepG2	34
chr17	76090642	76091642	+	LINC00909|k562|ENSG00000182473|dwES	chr17	76091037	76091078	HNRNPK|HepG2	41
chr17	76090642	76091642	+	LINC00909|k562|ENSG00000182473|dwES	chr17	76090895	76090992	CSTF2T|HepG2	97
chr17	76090642	76091642	+	LINC00909|k562|ENSG00000182473|dwES	chr17	76091083	76091111	DDX55|K562	28
chr17	76090642	76091642	+	LINC00909|k562|ENSG00000182473|dwES	chr17	76091486	76091534	NONO|K562	48
chr17	76090642	76091642	+	LINC00909|k562|ENSG00000182473|dwES	chr17	76091080	76091120	NOLC1|HepG2	40
chr17	76090642	76091642	+	LINC00909|k562|ENSG00000182473|dwES	chr17	76090831	76090889	HNRNPK|K562	58
chr17	76090642	76091642	+	LINC00909|k562|ENSG00000182473|dwES	chr17	76090880	76090932	RPS5|HepG2	52
chr17	76090642	76091642	+	LINC00909|k562|ENSG00000182473|dwES	chr17	76091043	76091108	ILF3|HepG2	65
chr17	76090642	76091642	+	LINC00909|k562|ENSG00000182473|dwES	chr17	76090685	76090712	CSTF2T|HepG2	27
chr17	76090642	76091642	+	LINC00909|k562|ENSG00000182473|dwES	chr17	76090865	76090939	ILF3|HepG2	74
chr17	76090642	76091642	+	LINC00909|k562|ENSG00000182473|dwES	chr17	76091217	76091272	SF3A3|HepG2	55
chr17	76090642	76091642	+	LINC00909|k562|ENSG00000182473|dwES	chr17	76091063	76091098	U2AF2|K562	35
chr17	76090642	76091642	+	LINC00909|k562|ENSG00000182473|dwES	chr17	76091222	76091250	EWSR1|K562	28
chr17	76090642	76091642	+	LINC00909|k562|ENSG00000182473|dwES	chr17	76090981	76091022	TRA2A|HepG2	41
chr17	76090642	76091642	+	LINC00909|k562|ENSG00000182473|dwES	chr17	76091008	76091050	AGGF1|HepG2	42
chr17	76090642	76091642	+	LINC00909|k562|ENSG00000182473|dwES	chr17	76091281	76091332	DDX3X|HepG2	51
chr17	76090642	76091642	+	LINC00909|k562|ENSG00000182473|dwES	chr17	76090738	76090768	SND1|K562	30
chr17	76090642	76091642	+	LINC00909|k562|ENSG00000182473|dwES	chr17	76091494	76091518	SMNDC1|K562	24
chr17	76090642	76091642	+	LINC00909|k562|ENSG00000182473|dwES	chr17	76091309	76091318	SRSF7|HepG2	9
chr17	76090642	76091642	+	LINC00909|k562|ENSG00000182473|dwES	chr17	76091010	76091025	DKC1|HepG2	15
chr17	76090642	76091642	+	LINC00909|k562|ENSG00000182473|dwES	chr17	76091028	76091083	U2AF1|HepG2	55
chr17	76090642	76091642	+	LINC00909|k562|ENSG00000182473|dwES	chr17	76091222	76091243	TIA1|K562	21
chr17	76090642	76091642	+	LINC00909|k562|ENSG00000182473|dwES	chr17	76090816	76090849	NONO|K562	33
chr17	76090642	76091642	+	LINC00909|k562|ENSG00000182473|dwES	chr17	76091007	76091025	BCCIP|HepG2	18
chr17	76090642	76091642	+	LINC00909|k562|ENSG00000182473|dwES	chr17	76091480	76091527	POLR2G|HepG2	47
chr17	76090642	76091642	+	LINC00909|k562|ENSG00000182473|dwES	chr17	76090947	76091084	FAM120A|HepG2	137
chr17	76090642	76091642	+	LINC00909|k562|ENSG00000182473|dwES	chr17	76091548	76091559	SRSF1|HepG2	11
chr17	76090642	76091642	+	LINC00909|k562|ENSG00000182473|dwES	chr17	76091240	76091330	PRPF8|HepG2	90
chr17	76090642	76091642	+	LINC00909|k562|ENSG00000182473|dwES	chr17	76091300	76091316	FASTKD2|K562	16
chr17	76090642	76091642	+	LINC00909|k562|ENSG00000182473|dwES	chr17	76091231	76091248	DGCR8|K562	17
chr17	76090642	76091642	+	LINC00909|k562|ENSG00000182473|dwES	chr17	76091063	76091125	DDX55|HepG2	62
chr17	76090642	76091642	+	LINC00909|k562|ENSG00000182473|dwES	chr17	76091027	76091095	SND1|HepG2	68
chr17	76090642	76091642	+	LINC00909|k562|ENSG00000182473|dwES	chr17	76091001	76091025	RBFOX2|K562	24
chr17	76090642	76091642	+	LINC00909|k562|ENSG00000182473|dwES	chr17	76091502	76091528	LIN28B|HepG2	26
chr17	76090642	76091642	+	LINC00909|k562|ENSG00000182473|dwES	chr17	76091634	76091667	FKBP4|HepG2	8
chr17	76090642	76091642	+	LINC00909|k562|ENSG00000182473|dwES	chr17	76090944	76091147	HNRNPK|HepG2	203
chr17	76090642	76091642	+	LINC00909|k562|ENSG00000182473|dwES	chr17	76091064	76091129	EFTUD2|HepG2	65
chr17	76090642	76091642	+	LINC00909|k562|ENSG00000182473|dwES	chr17	76091209	76091295	U2AF2|HepG2	86
chr17	76090642	76091642	+	LINC00909|k562|ENSG00000182473|dwES	chr17	76090700	76090709	EWSR1|K562	9
chr17	76090642	76091642	+	LINC00909|k562|ENSG00000182473|dwES	chr17	76091258	76091292	SMNDC1|HepG2	34
chr17	76090642	76091642	+	LINC00909|k562|ENSG00000182473|dwES	chr17	76091088	76091104	EIF3D|HepG2	16
chr17	76090642	76091642	+	LINC00909|k562|ENSG00000182473|dwES	chr17	76091059	76091110	PUS1|K562	51
chr17	76090642	76091642	+	LINC00909|k562|ENSG00000182473|dwES	chr17	76090865	76090896	DGCR8|HepG2	31
chr17	76090642	76091642	+	LINC00909|k562|ENSG00000182473|dwES	chr17	76090687	76090718	HNRNPA1|HepG2	31
chr17	76090642	76091642	+	LINC00909|k562|ENSG00000182473|dwES	chr17	76091222	76091244	FAM120A|HepG2	22
chr17	76090642	76091642	+	LINC00909|k562|ENSG00000182473|dwES	chr17	76091227	76091252	RBFOX2|HepG2	25
chr17	76090642	76091642	+	LINC00909|k562|ENSG00000182473|dwES	chr17	76090678	76090723	GRSF1|HepG2	45
chr17	76090642	76091642	+	LINC00909|k562|ENSG00000182473|dwES	chr17	76090834	76090838	TIA1|K562	4
chr17	76090642	76091642	+	LINC00909|k562|ENSG00000182473|dwES	chr17	76091056	76091099	PRPF8|K562	43
chr17	76090642	76091642	+	LINC00909|k562|ENSG00000182473|dwES	chr17	76091353	76091399	EFTUD2|K562	46
chr17	76090642	76091642	+	LINC00909|k562|ENSG00000182473|dwES	chr17	76090818	76090858	DHX30|HepG2	40
chr17	76090642	76091642	+	LINC00909|k562|ENSG00000182473|dwES	chr17	76091219	76091334	NONO|K562	115
chr17	76090642	76091642	+	LINC00909|k562|ENSG00000182473|dwES	chr17	76090898	76090989	LARP4|HepG2	91
chr17	76090642	76091642	+	LINC00909|k562|ENSG00000182473|dwES	chr17	76091259	76091328	EFTUD2|HepG2	69
chr17	76090642	76091642	+	LINC00909|k562|ENSG00000182473|dwES	chr17	76090690	76090712	CSTF2T|HepG2	22
chr17	76090642	76091642	+	LINC00909|k562|ENSG00000182473|dwES	chr17	76090992	76091099	CSTF2T|HepG2	107
chr17	76090642	76091642	+	LINC00909|k562|ENSG00000182473|dwES	chr17	76090814	76090827	EWSR1|K562	13
chr17	76090642	76091642	+	LINC00909|k562|ENSG00000182473|dwES	chr17	76090984	76091021	METAP2|K562	37
chr17	76090642	76091642	+	LINC00909|k562|ENSG00000182473|dwES	chr17	76090800	76090827	FAM120A|K562	27
chr17	76090642	76091642	+	LINC00909|k562|ENSG00000182473|dwES	chr17	76091216	76091249	CSTF2T|HepG2	33
chr17	76090642	76091642	+	LINC00909|k562|ENSG00000182473|dwES	chr17	76090728	76090738	SND1|K562	10
chr17	76090642	76091642	+	LINC00909|k562|ENSG00000182473|dwES	chr17	76091291	76091333	XRN2|HepG2	42
chr17	76090642	76091642	+	LINC00909|k562|ENSG00000182473|dwES	chr17	76091215	76091281	SUGP2|HepG2	66
chr17	76090642	76091642	+	LINC00909|k562|ENSG00000182473|dwES	chr17	76091247	76091277	GRSF1|HepG2	30
chr17	76090642	76091642	+	LINC00909|k562|ENSG00000182473|dwES	chr17	76090847	76090867	CDC40|HepG2	20
chr17	76090642	76091642	+	LINC00909|k562|ENSG00000182473|dwES	chr17	76091633	76091662	SRSF1|HepG2	9
chr17	76090642	76091642	+	LINC00909|k562|ENSG00000182473|dwES	chr17	76090898	76090916	NOLC1|HepG2	18
chr17	76090642	76091642	+	LINC00909|k562|ENSG00000182473|dwES	chr17	76091627	76091674	HNRNPM|K562	15
chr17	76090642	76091642	+	LINC00909|k562|ENSG00000182473|dwES	chr17	76091372	76091398	TIA1|HepG2	26
chr17	76090642	76091642	+	LINC00909|k562|ENSG00000182473|dwES	chr17	76090996	76091080	XRN2|HepG2	84
chr17	76090642	76091642	+	LINC00909|k562|ENSG00000182473|dwES	chr17	76090926	76090978	SND1|K562	52
chr17	76090642	76091642	+	LINC00909|k562|ENSG00000182473|dwES	chr17	76091051	76091092	U2AF1|HepG2	41
chr17	76090642	76091642	+	LINC00909|k562|ENSG00000182473|dwES	chr17	76091584	76091621	FAM120A|HepG2	37
chr17	76090642	76091642	+	LINC00909|k562|ENSG00000182473|dwES	chr17	76091218	76091272	LARP4|HepG2	54
chr17	76090642	76091642	+	LINC00909|k562|ENSG00000182473|dwES	chr17	76090825	76090844	DDX59|HepG2	19
chr17	76090642	76091642	+	LINC00909|k562|ENSG00000182473|dwES	chr17	76091103	76091122	HNRNPL|HepG2	19
chr17	76090642	76091642	+	LINC00909|k562|ENSG00000182473|dwES	chr17	76091012	76091033	TIA1|K562	21
chr17	76090642	76091642	+	LINC00909|k562|ENSG00000182473|dwES	chr17	76091598	76091659	AGO2|HEK293S	44
chr17	76090642	76091642	+	LINC00909|k562|ENSG00000182473|dwES	chr17	76090924	76090947	RBM22|HepG2	23
chr17	76090642	76091642	+	LINC00909|k562|ENSG00000182473|dwES	chr17	76091217	76091235	FAM120A|HepG2	18
chr17	76090642	76091642	+	LINC00909|k562|ENSG00000182473|dwES	chr17	76090881	76090890	PTBP1|HepG2	9
chr17	76090642	76091642	+	LINC00909|k562|ENSG00000182473|dwES	chr17	76091290	76091334	DDX55|HepG2	44
chr17	76090642	76091642	+	LINC00909|k562|ENSG00000182473|dwES	chr17	76091010	76091034	SMNDC1|HepG2	24
chr17	76090642	76091642	+	LINC00909|k562|ENSG00000182473|dwES	chr17	76090675	76090712	AGGF1|HepG2	37
chr17	76090642	76091642	+	LINC00909|k562|ENSG00000182473|dwES	chr17	76091225	76091340	TROVE2|HepG2	115
chr17	76090642	76091642	+	LINC00909|k562|ENSG00000182473|dwES	chr17	76091295	76091329	RBM5|HepG2	34
chr17	76090642	76091642	+	LINC00909|k562|ENSG00000182473|dwES	chr17	76091222	76091256	SUGP2|HepG2	34
chr17	76090642	76091642	+	LINC00909|k562|ENSG00000182473|dwES	chr17	76091218	76091246	XRN2|K562	28
chr17	76090642	76091642	+	LINC00909|k562|ENSG00000182473|dwES	chr17	76091219	76091241	AUH|HepG2	22
chr17	76090642	76091642	+	LINC00909|k562|ENSG00000182473|dwES	chr17	76091221	76091255	RBM5|HepG2	34
chr17	76090642	76091642	+	LINC00909|k562|ENSG00000182473|dwES	chr17	76091612	76091645	SUPV3L1|HepG2	30
chr17	76090642	76091642	+	LINC00909|k562|ENSG00000182473|dwES	chr17	76090742	76090767	TAF15|HepG2	25
chr17	76090642	76091642	+	LINC00909|k562|ENSG00000182473|dwES	chr17	76091248	76091261	KHSRP|K562	13
chr17	76090642	76091642	+	LINC00909|k562|ENSG00000182473|dwES	chr17	76090872	76090910	UPF1|K562	38
chr17	76090642	76091642	+	LINC00909|k562|ENSG00000182473|dwES	chr17	76091277	76091321	PTBP1|HepG2	44
chr17	76090642	76091642	+	LINC00909|k562|ENSG00000182473|dwES	chr17	76090906	76090932	IGF2BP3|HepG2	26
chr17	76090642	76091642	+	LINC00909|k562|ENSG00000182473|dwES	chr17	76091051	76091120	ILF3|K562	69
chr17	76090642	76091642	+	LINC00909|k562|ENSG00000182473|dwES	chr17	76091225	76091303	DHX30|HepG2	78
chr17	76090642	76091642	+	LINC00909|k562|ENSG00000182473|dwES	chr17	76091266	76091319	SF3B4|K562	53
chr17	76090642	76091642	+	LINC00909|k562|ENSG00000182473|dwES	chr17	76091097	76091119	AGO2|HEK293S	22
chr17	76090642	76091642	+	LINC00909|k562|ENSG00000182473|dwES	chr17	76091062	76091096	SND1|K562	34
chr17	76090642	76091642	+	LINC00909|k562|ENSG00000182473|dwES	chr17	76090689	76090700	HNRNPUL1|HepG2	11
chr17	76090642	76091642	+	LINC00909|k562|ENSG00000182473|dwES	chr17	76091059	76091143	PCBP2|HepG2	84
chr17	76090642	76091642	+	LINC00909|k562|ENSG00000182473|dwES	chr17	76091003	76091021	NOLC1|HepG2	18
chr17	76090642	76091642	+	LINC00909|k562|ENSG00000182473|dwES	chr17	76091004	76091031	HNRNPA1|K562	27
chr17	76090642	76091642	+	LINC00909|k562|ENSG00000182473|dwES	chr17	76091502	76091531	EWSR1|K562	29
chr17	76090642	76091642	+	LINC00909|k562|ENSG00000182473|dwES	chr17	76091052	76091099	EFTUD2|HepG2	47
chr17	76090642	76091642	+	LINC00909|k562|ENSG00000182473|dwES	chr17	76090871	76090900	GTF2F1|HepG2	29
chr17	76090642	76091642	+	LINC00909|k562|ENSG00000182473|dwES	chr17	76091007	76091059	SUGP2|HepG2	52
chr17	76090642	76091642	+	LINC00909|k562|ENSG00000182473|dwES	chr17	76091055	76091108	CSTF2T|K562	53
chr17	76090642	76091642	+	LINC00909|k562|ENSG00000182473|dwES	chr17	76091601	76091652	QKI|HepG2	41
chr17	76090642	76091642	+	LINC00909|k562|ENSG00000182473|dwES	chr17	76091221	76091262	U2AF2|HepG2	41
chr17	76090642	76091642	+	LINC00909|k562|ENSG00000182473|dwES	chr17	76090831	76090861	HNRNPM|HepG2	30
chr17	76090642	76091642	+	LINC00909|k562|ENSG00000182473|dwES	chr17	76091215	76091275	RBM27|K562	60
chr17	76090642	76091642	+	LINC00909|k562|ENSG00000182473|dwES	chr17	76091218	76091269	PRPF8|K562	51
chr17	76090642	76091642	+	LINC00909|k562|ENSG00000182473|dwES	chr17	76091305	76091334	HNRNPM|HepG2	29
chr17	76090642	76091642	+	LINC00909|k562|ENSG00000182473|dwES	chr17	76090706	76090759	U2AF1|HepG2	53
chr17	76090642	76091642	+	LINC00909|k562|ENSG00000182473|dwES	chr17	76091218	76091294	BUD13|HepG2	76
chr17	76090642	76091642	+	LINC00909|k562|ENSG00000182473|dwES	chr17	76091285	76091315	YBX3|K562	30
chr17	76090642	76091642	+	LINC00909|k562|ENSG00000182473|dwES	chr17	76091042	76091085	CSTF2T|HepG2	43
chr17	76090642	76091642	+	LINC00909|k562|ENSG00000182473|dwES	chr17	76091048	76091126	NOL12|HepG2	78
chr17	76090642	76091642	+	LINC00909|k562|ENSG00000182473|dwES	chr17	76091216	76091260	HNRNPUL1|HepG2	44
chr17	76090642	76091642	+	LINC00909|k562|ENSG00000182473|dwES	chr17	76090615	76090679	AGO2|HEK293S	37
chr17	76090642	76091642	+	LINC00909|k562|ENSG00000182473|dwES	chr17	76091057	76091082	FKBP4|HepG2	25
chr17	76090642	76091642	+	LINC00909|k562|ENSG00000182473|dwES	chr17	76091149	76091174	MTPAP|K562	25
chr17	76090642	76091642	+	LINC00909|k562|ENSG00000182473|dwES	chr17	76090718	76090775	HNRNPA1|HepG2	57
chr17	76090642	76091642	+	LINC00909|k562|ENSG00000182473|dwES	chr17	76091324	76091343	SUGP2|HepG2	19
chr17	76090642	76091642	+	LINC00909|k562|ENSG00000182473|dwES	chr17	76091001	76091021	SLTM|HepG2	20
chr17	76090642	76091642	+	LINC00909|k562|ENSG00000182473|dwES	chr17	76091204	76091235	SRSF7|HepG2	31
chr17	76090642	76091642	+	LINC00909|k562|ENSG00000182473|dwES	chr17	76091224	76091229	SND1|HepG2	5
chr17	76090642	76091642	+	LINC00909|k562|ENSG00000182473|dwES	chr17	76090684	76090724	LIN28B|HepG2	40
chr17	76090642	76091642	+	LINC00909|k562|ENSG00000182473|dwES	chr17	76090728	76090775	HNRNPA1|HepG2	47
chr17	76090642	76091642	+	LINC00909|k562|ENSG00000182473|dwES	chr17	76091471	76091484	UCHL5|K562	13
chr17	76090642	76091642	+	LINC00909|k562|ENSG00000182473|dwES	chr17	76090810	76090850	RBM27|K562	40
chr17	76090642	76091642	+	LINC00909|k562|ENSG00000182473|dwES	chr17	76091278	76091337	TIA1|HepG2	59
chr17	76090642	76091642	+	LINC00909|k562|ENSG00000182473|dwES	chr17	76091221	76091256	RPS3|HepG2	35
chr17	76090642	76091642	+	LINC00909|k562|ENSG00000182473|dwES	chr17	76090819	76090852	ILF3|HepG2	33
chr17	76090642	76091642	+	LINC00909|k562|ENSG00000182473|dwES	chr17	76091001	76091040	QKI|HepG2	39
chr17	76090642	76091642	+	LINC00909|k562|ENSG00000182473|dwES	chr17	76091279	76091314	RBM5|HepG2	35
chr17	76090642	76091642	+	LINC00909|k562|ENSG00000182473|dwES	chr17	76091557	76091566	HNRNPK|HepG2	9
chr17	76090642	76091642	+	LINC00909|k562|ENSG00000182473|dwES	chr17	76091494	76091514	TIA1|K562	20
chr17	76090642	76091642	+	LINC00909|k562|ENSG00000182473|dwES	chr17	76090982	76091042	CSTF2T|HepG2	60
chr17	76090642	76091642	+	LINC00909|k562|ENSG00000182473|dwES	chr17	76090833	76090842	KHSRP|K562	9
chr17	76090642	76091642	+	LINC00909|k562|ENSG00000182473|dwES	chr17	76091065	76091097	FXR1|K562	32
chr17	76090642	76091642	+	LINC00909|k562|ENSG00000182473|dwES	chr17	76090907	76090954	SUPV3L1|HepG2	47
chr17	76090642	76091642	+	LINC00909|k562|ENSG00000182473|dwES	chr17	76091227	76091248	EIF3D|HepG2	21
chr17	76090642	76091642	+	LINC00909|k562|ENSG00000182473|dwES	chr17	76091090	76091135	HNRNPK|K562	45
chr17	76090642	76091642	+	LINC00909|k562|ENSG00000182473|dwES	chr17	76091484	76091530	NONO|K562	46
chr17	76090642	76091642	+	LINC00909|k562|ENSG00000182473|dwES	chr17	76091006	76091048	RBM5|HepG2	42
chr17	76090642	76091642	+	LINC00909|k562|ENSG00000182473|dwES	chr17	76091300	76091323	XRN2|K562	23
chr17	76090642	76091642	+	LINC00909|k562|ENSG00000182473|dwES	chr17	76090843	76090849	BCCIP|HepG2	6
chr17	76090642	76091642	+	LINC00909|k562|ENSG00000182473|dwES	chr17	76091345	76091361	TIA1|K562	16
chr17	76090642	76091642	+	LINC00909|k562|ENSG00000182473|dwES	chr17	76091001	76091050	SLTM|K562	49
chr17	76090642	76091642	+	LINC00909|k562|ENSG00000182473|dwES	chr17	76090912	76090956	XPO5|HepG2	44
chr17	76090642	76091642	+	LINC00909|k562|ENSG00000182473|dwES	chr17	76091606	76091678	HNRNPM|HepG2	36
chr17	76090642	76091642	+	LINC00909|k562|ENSG00000182473|dwES	chr17	76090822	76090849	TIA1|K562	27
chr17	76090642	76091642	+	LINC00909|k562|ENSG00000182473|dwES	chr17	76090838	76090851	LSM11|HepG2	13
chr17	76090642	76091642	+	LINC00909|k562|ENSG00000182473|dwES	chr17	76091218	76091279	PTBP1|HepG2	61
chr17	76090642	76091642	+	LINC00909|k562|ENSG00000182473|dwES	chr17	76091612	76091649	DHX30|HepG2	30
chr17	76090642	76091642	+	LINC00909|k562|ENSG00000182473|dwES	chr17	76090819	76090852	XRN2|K562	33
chr17	76090642	76091642	+	LINC00909|k562|ENSG00000182473|dwES	chr17	76090950	76090975	TIA1|HepG2	25
chr17	76090642	76091642	+	LINC00909|k562|ENSG00000182473|dwES	chr17	76090731	76090765	CSTF2T|HepG2	34
chr17	76090642	76091642	+	LINC00909|k562|ENSG00000182473|dwES	chr17	76091278	76091333	XRN2|HepG2	55
chr17	76090642	76091642	+	LINC00909|k562|ENSG00000182473|dwES	chr17	76091285	76091326	SF3B4|HepG2	41
chr17	76090642	76091642	+	LINC00909|k562|ENSG00000182473|dwES	chr17	76091069	76091080	TIA1|K562	11
chr17	76090642	76091642	+	LINC00909|k562|ENSG00000182473|dwES	chr17	76091211	76091255	U2AF1|HepG2	44
chr17	76090642	76091642	+	LINC00909|k562|ENSG00000182473|dwES	chr17	76091063	76091104	UCHL5|HepG2	41
chr17	76090642	76091642	+	LINC00909|k562|ENSG00000182473|dwES	chr17	76091158	76091174	SND1|HepG2	16
chr17	76090642	76091642	+	LINC00909|k562|ENSG00000182473|dwES	chr17	76090834	76090854	NKRF|HepG2	20
chr17	76090642	76091642	+	LINC00909|k562|ENSG00000182473|dwES	chr17	76091046	76091122	ILF3|K562	76
chr17	76090642	76091642	+	LINC00909|k562|ENSG00000182473|dwES	chr17	76091482	76091510	SUGP2|HepG2	28
chr17	76090642	76091642	+	LINC00909|k562|ENSG00000182473|dwES	chr17	76091374	76091420	TBRG4|K562	46
chr17	76090642	76091642	+	LINC00909|k562|ENSG00000182473|dwES	chr17	76091221	76091278	TIA1|HepG2	57
chr17	76090642	76091642	+	LINC00909|k562|ENSG00000182473|dwES	chr17	76091219	76091249	RBFOX2|HepG2	30
chr17	76090642	76091642	+	LINC00909|k562|ENSG00000182473|dwES	chr17	76091217	76091267	FASTKD2|HepG2	50
chr17	76090642	76091642	+	LINC00909|k562|ENSG00000182473|dwES	chr17	76090906	76090986	RBFOX2|HepG2	80
chr17	76090642	76091642	+	LINC00909|k562|ENSG00000182473|dwES	chr17	76091310	76091323	BCCIP|HepG2	13
chr17	76090642	76091642	+	LINC00909|k562|ENSG00000182473|dwES	chr17	76090683	76090716	U2AF1|HepG2	33
chr17	76090642	76091642	+	LINC00909|k562|ENSG00000182473|dwES	chr17	76091290	76091323	LARP4|HepG2	33
chr17	76090642	76091642	+	LINC00909|k562|ENSG00000182473|dwES	chr17	76090698	76090730	BUD13|K562	32
chr17	76090642	76091642	+	LINC00909|k562|ENSG00000182473|dwES	chr17	76091062	76091097	UCHL5|HepG2	35
chr17	76090642	76091642	+	LINC00909|k562|ENSG00000182473|dwES	chr17	76091133	76091147	CDC40|HepG2	14
chr17	76090642	76091642	+	LINC00909|k562|ENSG00000182473|dwES	chr17	76091606	76091676	HNRNPM|HepG2	36
chr17	76090642	76091642	+	LINC00909|k562|ENSG00000182473|dwES	chr17	76091220	76091275	TAF15|K562	55
chr17	76090642	76091642	+	LINC00909|k562|ENSG00000182473|dwES	chr17	76090815	76090850	SUGP2|HepG2	35
chr17	76090642	76091642	+	LINC00909|k562|ENSG00000182473|dwES	chr17	76091054	76091092	SF3B4|HepG2	38
chr17	76090642	76091642	+	LINC00909|k562|ENSG00000182473|dwES	chr17	76091207	76091272	U2AF1|HepG2	65
chr17	76090642	76091642	+	LINC00909|k562|ENSG00000182473|dwES	chr17	76090990	76091035	IGF2BP3|HepG2	45
chr17	76090642	76091642	+	LINC00909|k562|ENSG00000182473|dwES	chr17	76091057	76091096	CSTF2|HepG2	39
chr17	76090642	76091642	+	LINC00909|k562|ENSG00000182473|dwES	chr17	76091292	76091332	TIA1|K562	40
chr17	76090642	76091642	+	LINC00909|k562|ENSG00000182473|dwES	chr17	76091022	76091052	EFTUD2|HepG2	30
chr17	76090642	76091642	+	LINC00909|k562|ENSG00000182473|dwES	chr17	76090876	76090907	EXOSC5|K562	31
chr17	76090642	76091642	+	LINC00909|k562|ENSG00000182473|dwES	chr17	76091624	76091666	CSTF2T|HepG2	18
chr17	76090642	76091642	+	LINC00909|k562|ENSG00000182473|dwES	chr17	76091291	76091324	CSTF2T|HepG2	33
chr17	76090642	76091642	+	LINC00909|k562|ENSG00000182473|dwES	chr17	76090947	76090993	IGF2BP1|HepG2	46
chr17	76090642	76091642	+	LINC00909|k562|ENSG00000182473|dwES	chr17	76091101	76091116	SMNDC1|HepG2	15
chr17	76090642	76091642	+	LINC00909|k562|ENSG00000182473|dwES	chr17	76091498	76091510	GRWD1|HepG2	12
chr17	76090642	76091642	+	LINC00909|k562|ENSG00000182473|dwES	chr17	76090891	76090962	DDX59|HepG2	71
chr17	76090642	76091642	+	LINC00909|k562|ENSG00000182473|dwES	chr17	76091223	76091245	RBM15|HepG2	22
chr17	76090642	76091642	+	LINC00909|k562|ENSG00000182473|dwES	chr17	76090712	76090732	KHSRP|K562	20
chr17	76090642	76091642	+	LINC00909|k562|ENSG00000182473|dwES	chr17	76091492	76091512	HNRNPC|HepG2	20
chr17	76090642	76091642	+	LINC00909|k562|ENSG00000182473|dwES	chr17	76091297	76091325	ILF3|HepG2	28
chr17	76090642	76091642	+	LINC00909|k562|ENSG00000182473|dwES	chr17	76090682	76090710	FKBP4|HepG2	28
chr17	76090642	76091642	+	LINC00909|k562|ENSG00000182473|dwES	chr17	76091182	76091239	PTBP1|HEK293T	57
chr17	76090642	76091642	+	LINC00909|k562|ENSG00000182473|dwES	chr17	76090829	76090851	SMNDC1|HepG2	22
chr17	76090642	76091642	+	LINC00909|k562|ENSG00000182473|dwES	chr17	76090986	76091042	GTF2F1|HepG2	56
chr17	76090642	76091642	+	LINC00909|k562|ENSG00000182473|dwES	chr17	76091229	76091236	HNRNPU|HepG2	7
chr17	76090642	76091642	+	LINC00909|k562|ENSG00000182473|dwES	chr17	76091610	76091640	ZRANB2|K562	30
chr17	76090642	76091642	+	LINC00909|k562|ENSG00000182473|dwES	chr17	76091301	76091327	NOL12|HepG2	26
chr17	76090642	76091642	+	LINC00909|k562|ENSG00000182473|dwES	chr17	76090813	76090826	U2AF2|K562	13
chr17	76090642	76091642	+	LINC00909|k562|ENSG00000182473|dwES	chr17	76091022	76091026	IGF2BP3|HepG2	4
chr17	76090642	76091642	+	LINC00909|k562|ENSG00000182473|dwES	chr17	76091111	76091120	UCHL5|K562	9
chr17	76090642	76091642	+	LINC00909|k562|ENSG00000182473|dwES	chr17	76091066	76091095	XRCC6|K562	29
chr17	76090642	76091642	+	LINC00909|k562|ENSG00000182473|dwES	chr17	76091394	76091414	POLR2G|HepG2	20
chr17	76090642	76091642	+	LINC00909|k562|ENSG00000182473|dwES	chr17	76091295	76091336	EFTUD2|HepG2	41
chr17	76090642	76091642	+	LINC00909|k562|ENSG00000182473|dwES	chr17	76091298	76091320	TAF15|HepG2	22
chr17	76090642	76091642	+	LINC00909|k562|ENSG00000182473|dwES	chr17	76091220	76091246	TAF15|HepG2	26
chr17	76090642	76091642	+	LINC00909|k562|ENSG00000182473|dwES	chr17	76091049	76091154	CSTF2T|K562	105
chr17	76090642	76091642	+	LINC00909|k562|ENSG00000182473|dwES	chr17	76090984	76091033	FAM120A|HepG2	49
chr17	76090642	76091642	+	LINC00909|k562|ENSG00000182473|dwES	chr17	76091090	76091153	XRCC6|HepG2	63
chr17	76090642	76091642	+	LINC00909|k562|ENSG00000182473|dwES	chr17	76091275	76091330	NOLC1|HepG2	55
chr17	76090642	76091642	+	LINC00909|k562|ENSG00000182473|dwES	chr17	76090692	76090721	PTBP1|K562	29
chr17	76090642	76091642	+	LINC00909|k562|ENSG00000182473|dwES	chr17	76090800	76090839	PTBP1|HEK293T	39
chr17	76090642	76091642	+	LINC00909|k562|ENSG00000182473|dwES	chr17	76090957	76090997	DDX59|HepG2	40
chr17	76090642	76091642	+	LINC00909|k562|ENSG00000182473|dwES	chr17	76091239	76091273	EFTUD2|HepG2	34
chr17	76090642	76091642	+	LINC00909|k562|ENSG00000182473|dwES	chr17	76090820	76090841	TRA2A|HepG2	21
chr17	76090642	76091642	+	LINC00909|k562|ENSG00000182473|dwES	chr17	76091284	76091329	SF3B4|HepG2	45
chr17	76090642	76091642	+	LINC00909|k562|ENSG00000182473|dwES	chr17	76091220	76091281	NKRF|HepG2	61
chr17	76090642	76091642	+	LINC00909|k562|ENSG00000182473|dwES	chr17	76091047	76091096	PRPF8|HepG2	49
chr17	76090642	76091642	+	LINC00909|k562|ENSG00000182473|dwES	chr17	76091220	76091267	XPO5|HepG2	47
chr17	76090642	76091642	+	LINC00909|k562|ENSG00000182473|dwES	chr17	76091279	76091317	PTBP1|HepG2	38
chr17	76090642	76091642	+	LINC00909|k562|ENSG00000182473|dwES	chr17	76091152	76091163	RBFOX2|K562	11
chr17	76090642	76091642	+	LINC00909|k562|ENSG00000182473|dwES	chr17	76091069	76091140	PRPF8|HepG2	71
chr17	76090642	76091642	+	LINC00909|k562|ENSG00000182473|dwES	chr17	76091297	76091327	RBM22|HepG2	30
chr17	76090642	76091642	+	LINC00909|k562|ENSG00000182473|dwES	chr17	76091299	76091320	SRSF9|HepG2	21
chr17	76090642	76091642	+	LINC00909|k562|ENSG00000182473|dwES	chr17	76091280	76091318	TROVE2|HepG2	38
chr17	76090642	76091642	+	LINC00909|k562|ENSG00000182473|dwES	chr17	76090680	76090697	PRPF8|K562	17
chr17	76090642	76091642	+	LINC00909|k562|ENSG00000182473|dwES	chr17	76090875	76090880	FASTKD2|HepG2	5
chr17	76090642	76091642	+	LINC00909|k562|ENSG00000182473|dwES	chr17	76091231	76091242	IGF2BP1|HepG2	11
chr17	76090642	76091642	+	LINC00909|k562|ENSG00000182473|dwES	chr17	76091079	76091123	EIF3D|HepG2	44
chr17	76090642	76091642	+	LINC00909|k562|ENSG00000182473|dwES	chr17	76091093	76091106	RBM5|HepG2	13
chr17	76090642	76091642	+	LINC00909|k562|ENSG00000182473|dwES	chr17	76091226	76091270	RPS5|HepG2	44
chr17	76090642	76091642	+	LINC00909|k562|ENSG00000182473|dwES	chr17	76091249	76091293	TBRG4|HepG2	44
chr17	76090642	76091642	+	LINC00909|k562|ENSG00000182473|dwES	chr17	76091242	76091275	EIF3H|HepG2	33
chr17	76090642	76091642	+	LINC00909|k562|ENSG00000182473|dwES	chr17	76091288	76091325	FKBP4|HepG2	37
chr17	76090642	76091642	+	LINC00909|k562|ENSG00000182473|dwES	chr17	76090985	76091041	XRCC6|HepG2	56
chr17	76090642	76091642	+	LINC00909|k562|ENSG00000182473|dwES	chr17	76090889	76090965	XPO5|HepG2	76
chr17	76090642	76091642	+	LINC00909|k562|ENSG00000182473|dwES	chr17	76091241	76091251	DDX55|HepG2	10
chr17	76090642	76091642	+	LINC00909|k562|ENSG00000182473|dwES	chr17	76091005	76091067	BCCIP|HepG2	62
chr17	76090642	76091642	+	LINC00909|k562|ENSG00000182473|dwES	chr17	76090804	76090843	POLR2G|HepG2	39
chr17	76090642	76091642	+	LINC00909|k562|ENSG00000182473|dwES	chr17	76091484	76091522	AGGF1|K562	38
chr17	76090642	76091642	+	LINC00909|k562|ENSG00000182473|dwES	chr17	76090927	76090939	SMNDC1|HepG2	12
chr17	76090642	76091642	+	LINC00909|k562|ENSG00000182473|dwES	chr17	76090910	76090947	DDX55|HepG2	37
chr17	76090642	76091642	+	LINC00909|k562|ENSG00000182473|dwES	chr17	76091128	76091159	FUS|NA	31
chr17	76090642	76091642	+	LINC00909|k562|ENSG00000182473|dwES	chr17	76091001	76091036	SLTM|K562	35
chr17	76090642	76091642	+	LINC00909|k562|ENSG00000182473|dwES	chr17	76091020	76091032	RBM22|HepG2	12
chr17	76090642	76091642	+	LINC00909|k562|ENSG00000182473|dwES	chr17	76090685	76090750	FASTKD2|HepG2	65
chr17	76090642	76091642	+	LINC00909|k562|ENSG00000182473|dwES	chr17	76090864	76090909	SUPV3L1|HepG2	45
chr17	76090642	76091642	+	LINC00909|k562|ENSG00000182473|dwES	chr17	76090801	76090857	HNRNPM|K562	56
chr17	76090642	76091642	+	LINC00909|k562|ENSG00000182473|dwES	chr17	76090919	76090941	IGF2BP3|HepG2	22
chr17	76090642	76091642	+	LINC00909|k562|ENSG00000182473|dwES	chr17	76091615	76091635	CSTF2|HepG2	20
chr17	76090642	76091642	+	LINC00909|k562|ENSG00000182473|dwES	chr17	76091208	76091248	PRPF8|HepG2	40
chr17	76090642	76091642	+	LINC00909|k562|ENSG00000182473|dwES	chr17	76091231	76091249	TIA1|HepG2	18
chr17	76090642	76091642	+	LINC00909|k562|ENSG00000182473|dwES	chr17	76091296	76091345	IGF2BP1|HepG2	49
chr17	76090642	76091642	+	LINC00909|k562|ENSG00000182473|dwES	chr17	76090681	76090726	HNRNPA1|HepG2	45
chr17	76090642	76091642	+	LINC00909|k562|ENSG00000182473|dwES	chr17	76091223	76091244	EIF3D|HepG2	21
chr17	76090642	76091642	+	LINC00909|k562|ENSG00000182473|dwES	chr17	76091064	76091110	NKRF|HepG2	46
chr17	76090642	76091642	+	LINC00909|k562|ENSG00000182473|dwES	chr17	76090928	76090942	PRPF8|HepG2	14
chr17	76090642	76091642	+	LINC00909|k562|ENSG00000182473|dwES	chr17	76091286	76091325	PRPF8|HepG2	39
chr17	76090642	76091642	+	LINC00909|k562|ENSG00000182473|dwES	chr17	76091613	76091624	BCCIP|HepG2	11
chr17	76090642	76091642	+	LINC00909|k562|ENSG00000182473|dwES	chr17	76090817	76090855	AUH|HepG2	38
chr17	76090642	76091642	+	LINC00909|k562|ENSG00000182473|dwES	chr17	76090837	76090850	HNRNPU|K562	13
chr17	76090642	76091642	+	LINC00909|k562|ENSG00000182473|dwES	chr17	76091011	76091047	SF3B4|HepG2	36
chr17	76090642	76091642	+	LINC00909|k562|ENSG00000182473|dwES	chr17	76090873	76090893	ILF3|K562	20
chr17	76090642	76091642	+	LINC00909|k562|ENSG00000182473|dwES	chr17	76091182	76091299	AGO2|HEK293S	117
chr17	76090642	76091642	+	LINC00909|k562|ENSG00000182473|dwES	chr17	76091221	76091278	SFPQ|HepG2	57
chr17	76090642	76091642	+	LINC00909|k562|ENSG00000182473|dwES	chr17	76091068	76091110	LARP4|HepG2	42
chr17	76090642	76091642	+	LINC00909|k562|ENSG00000182473|dwES	chr17	76091223	76091265	U2AF2|K562	42
chr17	76090642	76091642	+	LINC00909|k562|ENSG00000182473|dwES	chr17	76091608	76091648	DDX6|HepG2	34
chr17	76090642	76091642	+	LINC00909|k562|ENSG00000182473|dwES	chr17	76091221	76091241	UCHL5|K562	20
chr17	76090642	76091642	+	LINC00909|k562|ENSG00000182473|dwES	chr17	76091296	76091336	IGF2BP1|HepG2	40
chr17	76090642	76091642	+	LINC00909|k562|ENSG00000182473|dwES	chr17	76091219	76091262	HNRNPU|K562	43
chr17	76090642	76091642	+	LINC00909|k562|ENSG00000182473|dwES	chr17	76091010	76091033	PRPF8|HepG2	23
chr17	76090642	76091642	+	LINC00909|k562|ENSG00000182473|dwES	chr17	76091216	76091247	SRSF9|HepG2	31
chr17	76090642	76091642	+	LINC00909|k562|ENSG00000182473|dwES	chr17	76091068	76091102	EWSR1|K562	34
chr17	76090642	76091642	+	LINC00909|k562|ENSG00000182473|dwES	chr17	76090866	76090992	HNRNPK|HepG2	126
chr17	76090642	76091642	+	LINC00909|k562|ENSG00000182473|dwES	chr17	76091222	76091253	YWHAG|K562	31
chr17	76090642	76091642	+	LINC00909|k562|ENSG00000182473|dwES	chr17	76091295	76091338	FAM120A|HepG2	43
chr17	76090642	76091642	+	LINC00909|k562|ENSG00000182473|dwES	chr17	76091586	76091615	SLTM|K562	29
chr17	76090642	76091642	+	LINC00909|k562|ENSG00000182473|dwES	chr17	76091154	76091169	CSTF2T|HepG2	15
chr17	76090642	76091642	+	LINC00909|k562|ENSG00000182473|dwES	chr17	76091199	76091256	HNRNPUL1|HepG2	57
chr17	76090642	76091642	+	LINC00909|k562|ENSG00000182473|dwES	chr17	76090820	76090872	EIF3D|HepG2	52
chr17	76090642	76091642	+	LINC00909|k562|ENSG00000182473|dwES	chr17	76090985	76091021	XPO5|HepG2	36
chr17	76090642	76091642	+	LINC00909|k562|ENSG00000182473|dwES	chr17	76091216	76091227	HNRNPM|HepG2	11
chr17	76090642	76091642	+	LINC00909|k562|ENSG00000182473|dwES	chr17	76090987	76091063	AKAP8L|K562	76
chr17	76090642	76091642	+	LINC00909|k562|ENSG00000182473|dwES	chr17	76091292	76091322	CSTF2T|HepG2	30
chr17	76090642	76091642	+	LINC00909|k562|ENSG00000182473|dwES	chr17	76091219	76091262	GTF2F1|K562	43
chr17	76090642	76091642	+	LINC00909|k562|ENSG00000182473|dwES	chr17	76091292	76091339	BCCIP|HepG2	47
chr17	76090642	76091642	+	LINC00909|k562|ENSG00000182473|dwES	chr17	76091481	76091532	SUPV3L1|HepG2	51
chr17	76090642	76091642	+	LINC00909|k562|ENSG00000182473|dwES	chr17	76090708	76090760	POLR2G|HepG2	52
chr17	76090642	76091642	+	LINC00909|k562|ENSG00000182473|dwES	chr17	76091639	76091675	XPO5|HepG2	3
chr17	76090642	76091642	+	LINC00909|k562|ENSG00000182473|dwES	chr17	76091510	76091546	KHSRP|K562	36
chr17	76090642	76091642	+	LINC00909|k562|ENSG00000182473|dwES	chr17	76090810	76090864	SUPV3L1|HepG2	54
chr17	76090642	76091642	+	LINC00909|k562|ENSG00000182473|dwES	chr17	76090824	76090868	CDC40|HepG2	44
chr17	76090642	76091642	+	LINC00909|k562|ENSG00000182473|dwES	chr17	76091222	76091251	HNRNPM|K562	29
chr17	76090642	76091642	+	LINC00909|k562|ENSG00000182473|dwES	chr17	76091036	76091081	SF3A3|HepG2	45
chr17	76090642	76091642	+	LINC00909|k562|ENSG00000182473|dwES	chr17	76090810	76090880	ILF3|K562	70
chr17	76090642	76091642	+	LINC00909|k562|ENSG00000182473|dwES	chr17	76091615	76091647	DDX6|HepG2	27
chr17	76090642	76091642	+	LINC00909|k562|ENSG00000182473|dwES	chr17	76090794	76090813	SLTM|K562	19
chr17	76090642	76091642	+	LINC00909|k562|ENSG00000182473|dwES	chr17	76091209	76091250	BCCIP|HepG2	41
chr17	76090642	76091642	+	LINC00909|k562|ENSG00000182473|dwES	chr17	76090986	76091085	RBFOX2|HepG2	99
chr17	76090642	76091642	+	LINC00909|k562|ENSG00000182473|dwES	chr17	76090984	76091125	ILF3|HepG2	141
chr17	76090642	76091642	+	LINC00909|k562|ENSG00000182473|dwES	chr17	76091300	76091335	ZRANB2|K562	35
chr17	76090642	76091642	+	LINC00909|k562|ENSG00000182473|dwES	chr17	76091220	76091243	HNRNPA1|HepG2	23
chr17	76090642	76091642	+	LINC00909|k562|ENSG00000182473|dwES	chr17	76091222	76091274	SRSF1|K562	52
chr17	76090642	76091642	+	LINC00909|k562|ENSG00000182473|dwES	chr17	76090971	76091013	RBM15|HepG2	42
chr17	76090642	76091642	+	LINC00909|k562|ENSG00000182473|dwES	chr17	76090895	76090929	SF3B4|HepG2	34
chr17	76090642	76091642	+	LINC00909|k562|ENSG00000182473|dwES	chr17	76090821	76090853	NCBP2|HepG2	32
chr17	76090642	76091642	+	LINC00909|k562|ENSG00000182473|dwES	chr17	76091234	76091312	SMNDC1|HepG2	78
chr17	76090642	76091642	+	LINC00909|k562|ENSG00000182473|dwES	chr17	76090715	76090768	HNRNPA1|K562	53
chr17	76090642	76091642	+	LINC00909|k562|ENSG00000182473|dwES	chr17	76090834	76090866	DHX30|HepG2	32
chr17	76090642	76091642	+	LINC00909|k562|ENSG00000182473|dwES	chr17	76091483	76091527	SRSF1|K562	44
chr17	76090642	76091642	+	LINC00909|k562|ENSG00000182473|dwES	chr17	76091086	76091113	GTF2F1|K562	27
chr17	76090642	76091642	+	LINC00909|k562|ENSG00000182473|dwES	chr17	76091267	76091308	U2AF1|K562	41
chr17	76090642	76091642	+	LINC00909|k562|ENSG00000182473|dwES	chr17	76090977	76090995	DDX6|HepG2	18
chr17	76090642	76091642	+	LINC00909|k562|ENSG00000182473|dwES	chr17	76091307	76091342	DHX30|HepG2	35
chr17	76090642	76091642	+	LINC00909|k562|ENSG00000182473|dwES	chr17	76090828	76090859	TBRG4|K562	31
chr17	76090642	76091642	+	LINC00909|k562|ENSG00000182473|dwES	chr17	76091056	76091076	FAM120A|HepG2	20
chr17	76090642	76091642	+	LINC00909|k562|ENSG00000182473|dwES	chr17	76090977	76091040	SMNDC1|K562	63
chr17	76090642	76091642	+	LINC00909|k562|ENSG00000182473|dwES	chr17	76091310	76091326	U2AF2|K562	16
chr17	76090642	76091642	+	LINC00909|k562|ENSG00000182473|dwES	chr17	76090965	76091051	U2AF1|HepG2	86
chr17	76090642	76091642	+	LINC00909|k562|ENSG00000182473|dwES	chr17	76091287	76091337	SND1|HepG2	50
chr17	76090642	76091642	+	LINC00909|k562|ENSG00000182473|dwES	chr17	76090812	76090839	ILF3|HepG2	27
chr17	76090642	76091642	+	LINC00909|k562|ENSG00000182473|dwES	chr17	76090811	76090854	NONO|K562	43
chr17	76090642	76091642	+	LINC00909|k562|ENSG00000182473|dwES	chr17	76090955	76090991	EIF4G2|K562	36
chr17	76090642	76091642	+	LINC00909|k562|ENSG00000182473|dwES	chr17	76091214	76091248	IGF2BP3|HepG2	34
chr17	76090642	76091642	+	LINC00909|k562|ENSG00000182473|dwES	chr17	76091055	76091076	SRSF7|HepG2	21
chr17	76090642	76091642	+	LINC00909|k562|ENSG00000182473|dwES	chr17	76090821	76090858	SF3A3|HepG2	37
chr17	76090642	76091642	+	LINC00909|k562|ENSG00000182473|dwES	chr17	76090819	76090856	DGCR8|K562	37
chr17	76090642	76091642	+	LINC00909|k562|ENSG00000182473|dwES	chr17	76090822	76090858	HNRNPM|HepG2	36
chr17	76090642	76091642	+	LINC00909|k562|ENSG00000182473|dwES	chr17	76090875	76090904	DDX55|HepG2	29
chr17	76090642	76091642	+	LINC00909|k562|ENSG00000182473|dwES	chr17	76090695	76090703	FAM120A|HepG2	8
chr17	76090642	76091642	+	LINC00909|k562|ENSG00000182473|dwES	chr17	76091496	76091516	HNRNPM|HepG2	20
chr17	76090642	76091642	+	LINC00909|k562|ENSG00000182473|dwES	chr17	76091254	76091330	NKRF|HepG2	76
chr17	76090642	76091642	+	LINC00909|k562|ENSG00000182473|dwES	chr17	76091215	76091233	SLTM|K562	18
chr17	76090642	76091642	+	LINC00909|k562|ENSG00000182473|dwES	chr17	76091303	76091323	SRSF1|HepG2	20
chr17	76090642	76091642	+	LINC00909|k562|ENSG00000182473|dwES	chr17	76091046	76091089	IGF2BP1|HepG2	43
chr17	76090642	76091642	+	LINC00909|k562|ENSG00000182473|dwES	chr17	76090829	76090850	UCHL5|HepG2	21
chr17	76090642	76091642	+	LINC00909|k562|ENSG00000182473|dwES	chr17	76091615	76091675	PPIG|HepG2	27
chr17	76090642	76091642	+	LINC00909|k562|ENSG00000182473|dwES	chr17	76090817	76090841	U2AF1|HepG2	24
chr17	76090642	76091642	+	LINC00909|k562|ENSG00000182473|dwES	chr17	76091639	76091699	SF3B4|HepG2	3
chr17	76090642	76091642	+	LINC00909|k562|ENSG00000182473|dwES	chr17	76090981	76091086	DDX6|HepG2	105
chr17	76090642	76091642	+	LINC00909|k562|ENSG00000182473|dwES	chr17	76090828	76090850	DGCR8|HepG2	22
chr17	76090642	76091642	+	LINC00909|k562|ENSG00000182473|dwES	chr17	76091105	76091162	SMNDC1|K562	57
chr17	76090642	76091642	+	LINC00909|k562|ENSG00000182473|dwES	chr17	76091294	76091328	SRSF7|HepG2	34
chr17	76090642	76091642	+	LINC00909|k562|ENSG00000182473|dwES	chr17	76090911	76090982	CSTF2T|HepG2	71
chr17	76090642	76091642	+	LINC00909|k562|ENSG00000182473|dwES	chr17	76090995	76091033	EFTUD2|HepG2	38
chr17	76090642	76091642	+	LINC00909|k562|ENSG00000182473|dwES	chr17	76090832	76090843	PRPF8|HepG2	11
chr17	76090642	76091642	+	LINC00909|k562|ENSG00000182473|dwES	chr17	76090872	76090934	PCBP2|HepG2	62
chr17	76090642	76091642	+	LINC00909|k562|ENSG00000182473|dwES	chr17	76091065	76091082	TIA1|HepG2	17
chr17	76090642	76091642	+	LINC00909|k562|ENSG00000182473|dwES	chr17	76090824	76090852	XRCC6|HepG2	28
chr17	76090642	76091642	+	LINC00909|k562|ENSG00000182473|dwES	chr17	76090833	76090849	PTBP1|K562	16
chr17	76090642	76091642	+	LINC00909|k562|ENSG00000182473|dwES	chr17	76091296	76091322	CSTF2T|K562	26
chr17	76090642	76091642	+	LINC00909|k562|ENSG00000182473|dwES	chr17	76090841	76090850	LARP4|HepG2	9
chr17	76090642	76091642	+	LINC00909|k562|ENSG00000182473|dwES	chr17	76091055	76091084	PTBP1|HepG2	29
chr17	76090642	76091642	+	LINC00909|k562|ENSG00000182473|dwES	chr17	76090910	76090928	U2AF2|HepG2	18
chr17	76090642	76091642	+	LINC00909|k562|ENSG00000182473|dwES	chr17	76090669	76090764	AUH|HepG2	95
chr17	76090642	76091642	+	LINC00909|k562|ENSG00000182473|dwES	chr17	76090699	76090725	DDX59|HepG2	26
chr17	76090642	76091642	+	LINC00909|k562|ENSG00000182473|dwES	chr17	76091292	76091334	FKBP4|HepG2	42
chr17	76090642	76091642	+	LINC00909|k562|ENSG00000182473|dwES	chr17	76091200	76091309	RBFOX2|K562	109
chr17	76090642	76091642	+	LINC00909|k562|ENSG00000182473|dwES	chr17	76090840	76090891	PRPF8|K562	51
chr17	76090642	76091642	+	LINC00909|k562|ENSG00000182473|dwES	chr17	76091227	76091266	GPKOW|K562	39
chr17	76090642	76091642	+	LINC00909|k562|ENSG00000182473|dwES	chr17	76091248	76091316	SF3A3|HepG2	68
chr17	76090642	76091642	+	LINC00909|k562|ENSG00000182473|dwES	chr17	76091294	76091327	SND1|HepG2	33
chr17	76090642	76091642	+	LINC00909|k562|ENSG00000182473|dwES	chr17	76090830	76090836	FKBP4|HepG2	6
chr17	76090642	76091642	+	LINC00909|k562|ENSG00000182473|dwES	chr17	76091001	76091091	RBFOX2|HepG2	90
chr17	76090642	76091642	+	LINC00909|k562|ENSG00000182473|dwES	chr17	76091242	76091264	DKC1|HepG2	22
chr17	76090642	76091642	+	LINC00909|k562|ENSG00000182473|dwES	chr17	76090653	76090693	FAM120A|K562	40
chr17	76090642	76091642	+	LINC00909|k562|ENSG00000182473|dwES	chr17	76091214	76091262	DGCR8|K562	48
chr17	76090642	76091642	+	LINC00909|k562|ENSG00000182473|dwES	chr17	76090817	76090850	RBFOX2|HepG2	33
chr17	76090642	76091642	+	LINC00909|k562|ENSG00000182473|dwES	chr17	76090923	76090954	TAF15|K562	31
chr17	76090642	76091642	+	LINC00909|k562|ENSG00000182473|dwES	chr17	76091062	76091112	GTF2F1|K562	50
chr17	76090642	76091642	+	LINC00909|k562|ENSG00000182473|dwES	chr17	76091306	76091351	CDC40|HepG2	45
chr17	76090642	76091642	+	LINC00909|k562|ENSG00000182473|dwES	chr17	76090953	76090982	HNRNPU|HepG2	29
chr17	76090642	76091642	+	LINC00909|k562|ENSG00000182473|dwES	chr17	76091008	76091026	GTF2F1|K562	18
chr17	76090642	76091642	+	LINC00909|k562|ENSG00000182473|dwES	chr17	76091095	76091139	DDX59|HepG2	44
chr17	76090642	76091642	+	LINC00909|k562|ENSG00000182473|dwES	chr17	76091292	76091307	U2AF2|HepG2	15
chr17	76090642	76091642	+	LINC00909|k562|ENSG00000182473|dwES	chr17	76091279	76091341	RBFOX2|HepG2	62
chr17	76090642	76091642	+	LINC00909|k562|ENSG00000182473|dwES	chr17	76090867	76090937	PCBP2|HepG2	70
chr17	76090642	76091642	+	LINC00909|k562|ENSG00000182473|dwES	chr17	76091627	76091634	XRN2|HepG2	7
chr17	76090642	76091642	+	LINC00909|k562|ENSG00000182473|dwES	chr17	76090827	76090843	BUD13|HepG2	16
chr17	76090642	76091642	+	LINC00909|k562|ENSG00000182473|dwES	chr17	76090866	76090895	HNRNPU|HepG2	29
chr12	63784469	63785469	+	LINC00909|k562|ENSG00000118600|dwES	chr12	63785020	63785054	ZNF622|K562	34
chr12	63784469	63785469	+	LINC00909|k562|ENSG00000118600|dwES	chr12	63785047	63785066	DDX3X|K562	19
chr12	63784469	63785469	+	LINC00909|k562|ENSG00000118600|dwES	chr12	63785149	63785176	KHDRBS1|K562	27
chr12	63784469	63785469	+	LINC00909|k562|ENSG00000118600|dwES	chr12	63785012	63785039	EIF3D|HepG2	27
chr12	63784469	63785469	+	LINC00909|k562|ENSG00000118600|dwES	chr12	63785005	63785031	GEMIN5|K562	26
chr12	63784469	63785469	+	LINC00909|k562|ENSG00000118600|dwES	chr12	63785059	63785104	KHSRP|K562	45
chr12	63784469	63785469	+	LINC00909|k562|ENSG00000118600|dwES	chr12	63784990	63785030	RBM15|HepG2	40
chr12	63784469	63785469	+	LINC00909|k562|ENSG00000118600|dwES	chr12	63784995	63785047	YBX3|K562	52
chr12	63784469	63785469	+	LINC00909|k562|ENSG00000118600|dwES	chr12	63784996	63785074	SRSF1|K562	78
chr12	63784469	63785469	+	LINC00909|k562|ENSG00000118600|dwES	chr12	63784978	63785036	RBM15|K562	58
chr12	63784469	63785469	+	LINC00909|k562|ENSG00000118600|dwES	chr12	63785046	63785069	HNRNPU|K562	23
chr12	63784469	63785469	+	LINC00909|k562|ENSG00000118600|dwES	chr12	63784993	63785022	RBM15|K562	29
chr12	63784469	63785469	+	LINC00909|k562|ENSG00000118600|dwES	chr12	63785282	63785380	CPSF7|HEK293	98
chr12	63784469	63785469	+	LINC00909|k562|ENSG00000118600|dwES	chr12	63784976	63785069	GRWD1|HepG2	93
chr12	63784469	63785469	+	LINC00909|k562|ENSG00000118600|dwES	chr12	63784968	63785025	YBX3|K562	57
chr12	63784469	63785469	+	LINC00909|k562|ENSG00000118600|dwES	chr12	63785048	63785090	KHSRP|K562	42
chr12	63784469	63785469	+	LINC00909|k562|ENSG00000118600|dwES	chr12	63785053	63785090	CDC40|HepG2	37
chr12	63784469	63785469	+	LINC00909|k562|ENSG00000118600|dwES	chr12	63785102	63785152	KHSRP|K562	50
chr12	63784469	63785469	+	LINC00909|k562|ENSG00000118600|dwES	chr12	63784998	63785028	SRSF7|K562	30
chr12	63784469	63785469	+	LINC00909|k562|ENSG00000118600|dwES	chr12	63784969	63784976	IGF2BP2|K562	7
chr12	63784469	63785469	+	LINC00909|k562|ENSG00000118600|dwES	chr12	63784970	63785067	UCHL5|HepG2	97
chr12	63784469	63785469	+	LINC00909|k562|ENSG00000118600|dwES	chr12	63785004	63785041	SRSF7|K562	37
chr12	63784469	63785469	+	LINC00909|k562|ENSG00000118600|dwES	chr12	63785013	63785086	SRSF1|HepG2	73
chr12	63784469	63785469	+	LINC00909|k562|ENSG00000118600|dwES	chr12	63785001	63785041	LSM11|HepG2	40
chr12	63784469	63785469	+	LINC00909|k562|ENSG00000118600|dwES	chr12	63784982	63785082	UCHL5|HepG2	100
chr12	63784469	63785469	+	LINC00909|k562|ENSG00000118600|dwES	chr12	63785013	63785071	PPIG|HepG2	58
chr12	63784469	63785469	+	LINC00909|k562|ENSG00000118600|dwES	chr12	63785329	63785355	KHDRBS1|K562	26
chr12	63784469	63785469	+	LINC00909|k562|ENSG00000118600|dwES	chr12	63785185	63785242	KHSRP|K562	57
chr12	63784469	63785469	+	LINC00909|k562|ENSG00000118600|dwES	chr12	63784992	63785024	MTPAP|K562	32
chr12	63784469	63785469	+	LINC00909|k562|ENSG00000118600|dwES	chr12	63785031	63785071	BUD13|HepG2	40
chr12	63784469	63785469	+	LINC00909|k562|ENSG00000118600|dwES	chr12	63785023	63785069	AGGF1|HepG2	46
chr12	63784469	63785469	+	LINC00909|k562|ENSG00000118600|dwES	chr12	63784999	63785105	PRPF8|HepG2	106
chr12	63784469	63785469	+	LINC00909|k562|ENSG00000118600|dwES	chr12	63784990	63785042	RBM15|HepG2	52
chr12	63784469	63785469	+	LINC00909|k562|ENSG00000118600|dwES	chr12	63785450	63785556	HNRNPC|HepG2	19
chr12	63784469	63785469	+	LINC00909|k562|ENSG00000118600|dwES	chr12	63784987	63785075	GRWD1|HepG2	88
chr12	63784469	63785469	+	LINC00909|k562|ENSG00000118600|dwES	chr12	63784961	63784991	U2AF1|HepG2	30
chr12	63784469	63785469	+	LINC00909|k562|ENSG00000118600|dwES	chr12	63785330	63785365	PRPF8|K562	35
chr12	63784469	63785469	+	LINC00909|k562|ENSG00000118600|dwES	chr12	63784993	63785065	UCHL5|K562	72
chr12	63784469	63785469	+	LINC00909|k562|ENSG00000118600|dwES	chr12	63785001	63785066	ZNF622|K562	65
chr12	63784469	63785469	+	LINC00909|k562|ENSG00000118600|dwES	chr12	63784997	63785034	DDX3X|K562	37
chr12	63784469	63785469	+	LINC00909|k562|ENSG00000118600|dwES	chr12	63784992	63785085	SRSF1|HepG2	93
chr12	63784469	63785469	+	LINC00909|k562|ENSG00000118600|dwES	chr12	63785287	63785342	HNRNPC|HepG2	55
chr12	63784469	63785469	+	LINC00909|k562|ENSG00000118600|dwES	chr12	63785282	63785320	HNRNPC|HeLa	38
chr12	63784469	63785469	+	LINC00909|k562|ENSG00000118600|dwES	chr12	63785300	63785329	DDX6|K562	29
chr16	69977576	69978576	+	LINC00909|k562|ENSG00000196696|dwES	chr16	69978230	69978268	SF3B4|HepG2	38
chr16	69977576	69978576	+	LINC00909|k562|ENSG00000196696|dwES	chr16	69978221	69978270	SRSF9|HepG2	49
chr16	69977576	69978576	+	LINC00909|k562|ENSG00000196696|dwES	chr16	69978234	69978272	LSM11|HepG2	38
chr16	69977576	69978576	+	LINC00909|k562|ENSG00000196696|dwES	chr16	69978217	69978260	XRN2|K562	43
chr16	69977576	69978576	+	LINC00909|k562|ENSG00000196696|dwES	chr16	69978158	69978175	FASTKD2|HepG2	17
chr16	69977576	69978576	+	LINC00909|k562|ENSG00000196696|dwES	chr16	69978221	69978259	SUGP2|HepG2	38
chr16	69977576	69978576	+	LINC00909|k562|ENSG00000196696|dwES	chr16	69977986	69977992	EFTUD2|HepG2	6
chr16	69977576	69978576	+	LINC00909|k562|ENSG00000196696|dwES	chr16	69978016	69978056	TIA1|K562	40
chr16	69977576	69978576	+	LINC00909|k562|ENSG00000196696|dwES	chr16	69977640	69977674	HNRNPL|HepG2	34
chr16	69977576	69978576	+	LINC00909|k562|ENSG00000196696|dwES	chr16	69978085	69978109	DGCR8|HepG2	24
chr16	69977576	69978576	+	LINC00909|k562|ENSG00000196696|dwES	chr16	69978232	69978268	SF3A3|HepG2	36
chr16	69977576	69978576	+	LINC00909|k562|ENSG00000196696|dwES	chr16	69978192	69978210	EFTUD2|HepG2	18
chr16	69977576	69978576	+	LINC00909|k562|ENSG00000196696|dwES	chr16	69978222	69978278	UCHL5|HepG2	56
chr16	69977576	69978576	+	LINC00909|k562|ENSG00000196696|dwES	chr16	69977950	69977972	PRPF8|HepG2	22
chr16	69977576	69978576	+	LINC00909|k562|ENSG00000196696|dwES	chr16	69978285	69978337	CDC40|HepG2	52
chr16	69977576	69978576	+	LINC00909|k562|ENSG00000196696|dwES	chr16	69977661	69977689	LIN28B|HepG2	28
chr16	69977576	69978576	+	LINC00909|k562|ENSG00000196696|dwES	chr16	69978464	69978506	TIA1|K562	42
chr16	69977576	69978576	+	LINC00909|k562|ENSG00000196696|dwES	chr16	69978241	69978258	U2AF2|K562	17
chr16	69977576	69978576	+	LINC00909|k562|ENSG00000196696|dwES	chr16	69978241	69978278	RBM15|HepG2	37
chr16	69977576	69978576	+	LINC00909|k562|ENSG00000196696|dwES	chr16	69978098	69978112	FAM120A|HepG2	14
chr16	69977576	69978576	+	LINC00909|k562|ENSG00000196696|dwES	chr16	69978087	69978122	PRPF8|HepG2	35
chr16	69977576	69978576	+	LINC00909|k562|ENSG00000196696|dwES	chr16	69978238	69978299	SF3B4|K562	61
chr16	69977576	69978576	+	LINC00909|k562|ENSG00000196696|dwES	chr16	69978221	69978263	SRSF7|K562	42
chr16	69977576	69978576	+	LINC00909|k562|ENSG00000196696|dwES	chr16	69978060	69978125	DDX55|HepG2	65
chr16	69977576	69978576	+	LINC00909|k562|ENSG00000196696|dwES	chr16	69978236	69978259	EFTUD2|HepG2	23
chr16	69977576	69978576	+	LINC00909|k562|ENSG00000196696|dwES	chr16	69978081	69978084	GRWD1|HepG2	3
chr16	69977576	69978576	+	LINC00909|k562|ENSG00000196696|dwES	chr16	69978274	69978323	SMNDC1|K562	49
chr16	69977576	69978576	+	LINC00909|k562|ENSG00000196696|dwES	chr16	69978088	69978098	EIF3D|HepG2	10
chr16	69977576	69978576	+	LINC00909|k562|ENSG00000196696|dwES	chr16	69978093	69978110	XRN2|HepG2	17
chr16	69977576	69978576	+	LINC00909|k562|ENSG00000196696|dwES	chr16	69978085	69978109	RBM5|HepG2	24
chr16	69977576	69978576	+	LINC00909|k562|ENSG00000196696|dwES	chr16	69978222	69978264	BUD13|K562	42
chr16	69977576	69978576	+	LINC00909|k562|ENSG00000196696|dwES	chr16	69978107	69978113	BUD13|K562	6
chr16	69977576	69978576	+	LINC00909|k562|ENSG00000196696|dwES	chr16	69978464	69978491	DDX59|HepG2	27
chr16	69977576	69978576	+	LINC00909|k562|ENSG00000196696|dwES	chr16	69978233	69978275	SF3B4|HepG2	42
chr16	69977576	69978576	+	LINC00909|k562|ENSG00000196696|dwES	chr16	69978080	69978111	SRSF9|HepG2	31
chr16	69977576	69978576	+	LINC00909|k562|ENSG00000196696|dwES	chr16	69978239	69978274	SMNDC1|K562	35
chr16	69977576	69978576	+	LINC00909|k562|ENSG00000196696|dwES	chr16	69978231	69978286	BUD13|HepG2	55
chr16	69977576	69978576	+	LINC00909|k562|ENSG00000196696|dwES	chr16	69978270	69978283	ZNF622|K562	13
chr16	69977576	69978576	+	LINC00909|k562|ENSG00000196696|dwES	chr16	69978238	69978269	PTBP1|HepG2	31
chr16	69977576	69978576	+	LINC00909|k562|ENSG00000196696|dwES	chr16	69978229	69978263	SUGP2|HepG2	34
chr16	69977576	69978576	+	LINC00909|k562|ENSG00000196696|dwES	chr16	69978246	69978274	RPS3|HepG2	28
chr16	69977576	69978576	+	LINC00909|k562|ENSG00000196696|dwES	chr16	69978231	69978266	TRA2A|HepG2	35
chr16	69977576	69978576	+	LINC00909|k562|ENSG00000196696|dwES	chr16	69978231	69978271	TROVE2|HepG2	40
chr16	69977576	69978576	+	LINC00909|k562|ENSG00000196696|dwES	chr16	69978228	69978277	EIF3H|HepG2	49
chr16	69977576	69978576	+	LINC00909|k562|ENSG00000196696|dwES	chr16	69978102	69978110	GRWD1|HepG2	8
chr16	69977576	69978576	+	LINC00909|k562|ENSG00000196696|dwES	chr16	69978091	69978094	AGGF1|HepG2	3
chr16	69977576	69978576	+	LINC00909|k562|ENSG00000196696|dwES	chr16	69978223	69978265	SRSF7|HepG2	42
chr16	69977576	69978576	+	LINC00909|k562|ENSG00000196696|dwES	chr16	69978051	69978117	EFTUD2|HepG2	66
chr16	69977576	69978576	+	LINC00909|k562|ENSG00000196696|dwES	chr16	69977643	69977695	LIN28B|K562	52
chr16	69977576	69978576	+	LINC00909|k562|ENSG00000196696|dwES	chr16	69978079	69978092	GRWD1|HepG2	13
chr16	69977576	69978576	+	LINC00909|k562|ENSG00000196696|dwES	chr16	69978226	69978273	EIF3D|HepG2	47
chr16	69977576	69978576	+	LINC00909|k562|ENSG00000196696|dwES	chr16	69978076	69978107	PTBP1|HepG2	31
chr16	69977576	69978576	+	LINC00909|k562|ENSG00000196696|dwES	chr16	69978093	69978113	XRN2|K562	20
chr16	69977576	69978576	+	LINC00909|k562|ENSG00000196696|dwES	chr16	69978069	69978113	PRPF8|K562	44
chr16	69977576	69978576	+	LINC00909|k562|ENSG00000196696|dwES	chr16	69978158	69978188	CDC40|HepG2	30
chr16	69977576	69978576	+	LINC00909|k562|ENSG00000196696|dwES	chr16	69978220	69978282	PRPF8|HepG2	62
chr16	69977576	69978576	+	LINC00909|k562|ENSG00000196696|dwES	chr16	69977649	69977700	LIN28B|HepG2	51
chr16	69977576	69978576	+	LINC00909|k562|ENSG00000196696|dwES	chr16	69977991	69977997	SRSF9|HepG2	6
chr16	69977576	69978576	+	LINC00909|k562|ENSG00000196696|dwES	chr16	69978069	69978117	PRPF8|K562	48
chr16	69977576	69978576	+	LINC00909|k562|ENSG00000196696|dwES	chr16	69978224	69978269	DHX30|HepG2	45
chr16	69977576	69978576	+	LINC00909|k562|ENSG00000196696|dwES	chr16	69978010	69978069	PRPF8|K562	59
chr16	69977576	69978576	+	LINC00909|k562|ENSG00000196696|dwES	chr16	69978221	69978276	RBM5|HepG2	55
chr16	69977576	69978576	+	LINC00909|k562|ENSG00000196696|dwES	chr16	69978234	69978285	CDC40|HepG2	51
chr16	69977576	69978576	+	LINC00909|k562|ENSG00000196696|dwES	chr16	69978219	69978258	RBFOX2|HepG2	39
chr16	69977576	69978576	+	LINC00909|k562|ENSG00000196696|dwES	chr16	69978220	69978280	PPIG|HepG2	60
chr16	69977576	69978576	+	LINC00909|k562|ENSG00000196696|dwES	chr16	69978155	69978173	PRPF8|HepG2	18
chr16	69977576	69978576	+	LINC00909|k562|ENSG00000196696|dwES	chr16	69978486	69978503	BUD13|HepG2	17
chr16	69977576	69978576	+	LINC00909|k562|ENSG00000196696|dwES	chr16	69978017	69978055	U2AF2|K562	38
chr16	69977576	69978576	+	LINC00909|k562|ENSG00000196696|dwES	chr16	69977979	69977994	RBM5|HepG2	15
chr16	69977576	69978576	+	LINC00909|k562|ENSG00000196696|dwES	chr16	69978293	69978343	NKRF|HepG2	50
chr16	69977576	69978576	+	LINC00909|k562|ENSG00000196696|dwES	chr16	69978237	69978286	EFTUD2|HepG2	49
chr16	69977576	69978576	+	LINC00909|k562|ENSG00000196696|dwES	chr16	69978236	69978276	EIF3H|HepG2	40
chr16	69977576	69978576	+	LINC00909|k562|ENSG00000196696|dwES	chr16	69978223	69978272	NOL12|HepG2	49
chr16	69977576	69978576	+	LINC00909|k562|ENSG00000196696|dwES	chr16	69978087	69978121	U2AF2|HepG2	34
chr16	69977576	69978576	+	LINC00909|k562|ENSG00000196696|dwES	chr16	69978227	69978279	NKRF|HepG2	52
chr16	69977576	69978576	+	LINC00909|k562|ENSG00000196696|dwES	chr16	69978217	69978266	POLR2G|HepG2	49
chr16	69977576	69978576	+	LINC00909|k562|ENSG00000196696|dwES	chr16	69978235	69978280	PRPF8|HepG2	45
chr16	69977576	69978576	+	LINC00909|k562|ENSG00000196696|dwES	chr16	69978222	69978255	SRSF9|HepG2	33
chr16	69977576	69978576	+	LINC00909|k562|ENSG00000196696|dwES	chr16	69978081	69978104	EIF3D|HepG2	23
chr16	69977576	69978576	+	LINC00909|k562|ENSG00000196696|dwES	chr16	69978226	69978275	IGF2BP3|HepG2	49
chr16	69977576	69978576	+	LINC00909|k562|ENSG00000196696|dwES	chr16	69978235	69978258	LSM11|HepG2	23
chr16	69977576	69978576	+	LINC00909|k562|ENSG00000196696|dwES	chr16	69978005	69978049	DDX42|K562	44
chr16	69977576	69978576	+	LINC00909|k562|ENSG00000196696|dwES	chr16	69978007	69978058	TIA1|K562	51
chr16	69977576	69978576	+	LINC00909|k562|ENSG00000196696|dwES	chr16	69978241	69978264	RBM5|HepG2	23
chr16	69977576	69978576	+	LINC00909|k562|ENSG00000196696|dwES	chr16	69978226	69978275	U2AF2|HepG2	49
chr16	69977576	69978576	+	LINC00909|k562|ENSG00000196696|dwES	chr16	69978261	69978278	XRCC6|K562	17
chr16	69977576	69978576	+	LINC00909|k562|ENSG00000196696|dwES	chr16	69978345	69978391	TROVE2|HepG2	46
chr16	69977576	69978576	+	LINC00909|k562|ENSG00000196696|dwES	chr16	69978348	69978395	HNRNPA1|HepG2	47
chr16	69977576	69978576	+	LINC00909|k562|ENSG00000196696|dwES	chr16	69978097	69978112	PPIG|HepG2	15
chr16	69977576	69978576	+	LINC00909|k562|ENSG00000196696|dwES	chr16	69978236	69978260	NOL12|HepG2	24
chr16	69977576	69978576	+	LINC00909|k562|ENSG00000196696|dwES	chr16	69978230	69978268	IGF2BP3|HepG2	38
chr16	69977576	69978576	+	LINC00909|k562|ENSG00000196696|dwES	chr16	69978233	69978274	PTBP1|HepG2	41
chr16	69977576	69978576	+	LINC00909|k562|ENSG00000196696|dwES	chr16	69978221	69978276	GRWD1|HepG2	55
chr16	69977576	69978576	+	LINC00909|k562|ENSG00000196696|dwES	chr16	69978249	69978272	FASTKD2|HepG2	23
chr16	69977576	69978576	+	LINC00909|k562|ENSG00000196696|dwES	chr16	69978016	69978095	KHSRP|K562	79
chr16	69977576	69978576	+	LINC00909|k562|ENSG00000196696|dwES	chr16	69978230	69978270	AGGF1|HepG2	40
chr16	69977576	69978576	+	LINC00909|k562|ENSG00000196696|dwES	chr16	69978229	69978275	CSTF2|HepG2	46
chr16	69977576	69978576	+	LINC00909|k562|ENSG00000196696|dwES	chr16	69978104	69978111	DDX24|K562	7
chr16	69977576	69978576	+	LINC00909|k562|ENSG00000196696|dwES	chr16	69978234	69978277	SMNDC1|HepG2	43
chr16	69977576	69978576	+	LINC00909|k562|ENSG00000196696|dwES	chr16	69978061	69978097	CDC40|HepG2	36
chr16	69977576	69978576	+	LINC00909|k562|ENSG00000196696|dwES	chr16	69978221	69978280	PPIG|HepG2	59
chr16	69977576	69978576	+	LINC00909|k562|ENSG00000196696|dwES	chr16	69978225	69978266	PPIL4|K562	41
chr16	69977576	69978576	+	LINC00909|k562|ENSG00000196696|dwES	chr16	69978335	69978391	RBM5|HepG2	56
chr16	69977576	69978576	+	LINC00909|k562|ENSG00000196696|dwES	chr16	69978229	69978265	BCCIP|HepG2	36
chr16	69977576	69978576	+	LINC00909|k562|ENSG00000196696|dwES	chr16	69978364	69978395	FASTKD2|HepG2	31
chr16	69977576	69978576	+	LINC00909|k562|ENSG00000196696|dwES	chr16	69978012	69978070	SF3B4|K562	58
chr16	69977576	69978576	+	LINC00909|k562|ENSG00000196696|dwES	chr16	69978229	69978283	TRA2A|K562	54
chr16	69977576	69978576	+	LINC00909|k562|ENSG00000196696|dwES	chr16	69978343	69978388	HNRNPA1|K562	45
chr16	69977576	69978576	+	LINC00909|k562|ENSG00000196696|dwES	chr16	69978416	69978535	HNRNPC|HepG2	119
chr16	69977576	69978576	+	LINC00909|k562|ENSG00000196696|dwES	chr16	69978011	69978053	SMNDC1|K562	42
chr16	69977576	69978576	+	LINC00909|k562|ENSG00000196696|dwES	chr16	69978224	69978273	SRSF1|HepG2	49
chr16	69977576	69978576	+	LINC00909|k562|ENSG00000196696|dwES	chr16	69978279	69978283	IGF2BP3|HepG2	4
chr16	69977576	69978576	+	LINC00909|k562|ENSG00000196696|dwES	chr16	69978229	69978280	RBM22|HepG2	51
chr16	69977576	69978576	+	LINC00909|k562|ENSG00000196696|dwES	chr16	69978221	69978259	DDX24|K562	38
chr16	69977576	69978576	+	LINC00909|k562|ENSG00000196696|dwES	chr16	69978222	69978272	CSTF2|HepG2	50
chr16	69977576	69978576	+	LINC00909|k562|ENSG00000196696|dwES	chr16	69978080	69978112	PPIG|HepG2	32
chr16	69977576	69978576	+	LINC00909|k562|ENSG00000196696|dwES	chr16	69978223	69978270	U2AF1|HepG2	47
chr16	69977576	69978576	+	LINC00909|k562|ENSG00000196696|dwES	chr16	69978333	69978409	HNRNPA1|HepG2	76
chr16	69977576	69978576	+	LINC00909|k562|ENSG00000196696|dwES	chr16	69978223	69978281	SF3B4|K562	58
chr16	69977576	69978576	+	LINC00909|k562|ENSG00000196696|dwES	chr16	69978362	69978375	BUD13|K562	13
chr16	69977576	69978576	+	LINC00909|k562|ENSG00000196696|dwES	chr16	69978239	69978270	U2AF2|HepG2	31
chr16	69977576	69978576	+	LINC00909|k562|ENSG00000196696|dwES	chr16	69977646	69977700	LIN28B|K562	54
chr16	69977576	69978576	+	LINC00909|k562|ENSG00000196696|dwES	chr16	69978442	69978477	XRN2|HepG2	35
chr16	69977576	69978576	+	LINC00909|k562|ENSG00000196696|dwES	chr16	69978007	69978053	XRN2|K562	46
chr16	69977576	69978576	+	LINC00909|k562|ENSG00000196696|dwES	chr16	69978028	69978057	BUD13|K562	29
chr16	69977576	69978576	+	LINC00909|k562|ENSG00000196696|dwES	chr16	69978221	69978267	BCCIP|HepG2	46
chr16	69977576	69978576	+	LINC00909|k562|ENSG00000196696|dwES	chr16	69978012	69978069	PRPF8|K562	57
chr16	69977576	69978576	+	LINC00909|k562|ENSG00000196696|dwES	chr16	69977941	69977988	TIA1|K562	47
chr16	69977576	69978576	+	LINC00909|k562|ENSG00000196696|dwES	chr16	69978231	69978267	ZNF622|K562	36
chr16	69977576	69978576	+	LINC00909|k562|ENSG00000196696|dwES	chr16	69978140	69978171	SF3B4|HepG2	31
chr16	69977576	69978576	+	LINC00909|k562|ENSG00000196696|dwES	chr16	69978232	69978274	BUD13|HepG2	42
chr16	69977576	69978576	+	LINC00909|k562|ENSG00000196696|dwES	chr16	69978456	69978514	HNRNPC|HepG2	58
chr16	69977576	69978576	+	LINC00909|k562|ENSG00000196696|dwES	chr16	69978092	69978112	GRWD1|HepG2	20
chr16	69977576	69978576	+	LINC00909|k562|ENSG00000196696|dwES	chr16	69978074	69978097	PPIG|HepG2	23
chr16	69977576	69978576	+	LINC00909|k562|ENSG00000196696|dwES	chr16	69978240	69978269	RBM15|K562	29
chr16	69977576	69978576	+	LINC00909|k562|ENSG00000196696|dwES	chr16	69978070	69978133	PRPF8|HepG2	63
chr16	69977576	69978576	+	LINC00909|k562|ENSG00000196696|dwES	chr16	69978074	69978114	U2AF1|HepG2	40
chr16	69977576	69978576	+	LINC00909|k562|ENSG00000196696|dwES	chr16	69978093	69978112	U2AF1|HepG2	19
chr16	69977576	69978576	+	LINC00909|k562|ENSG00000196696|dwES	chr16	69978230	69978264	DHX30|HepG2	34
chr16	69977576	69978576	+	LINC00909|k562|ENSG00000196696|dwES	chr16	69978073	69978117	U2AF2|HepG2	44
chr16	69977576	69978576	+	LINC00909|k562|ENSG00000196696|dwES	chr16	69978239	69978263	DDX55|HepG2	24
chr16	69977576	69978576	+	LINC00909|k562|ENSG00000196696|dwES	chr16	69978227	69978252	U2AF2|K562	25
chr16	69977576	69978576	+	LINC00909|k562|ENSG00000196696|dwES	chr16	69978084	69978114	TBRG4|HepG2	30
chr16	69977576	69978576	+	LINC00909|k562|ENSG00000196696|dwES	chr16	69978251	69978260	AGGF1|HepG2	9
chr16	69977576	69978576	+	LINC00909|k562|ENSG00000196696|dwES	chr16	69978383	69978431	KHSRP|K562	48
chr16	69977576	69978576	+	LINC00909|k562|ENSG00000196696|dwES	chr16	69978224	69978276	GRWD1|HepG2	52
chr16	69977576	69978576	+	LINC00909|k562|ENSG00000196696|dwES	chr16	69978451	69978488	U2AF1|HepG2	37
chr16	69977576	69978576	+	LINC00909|k562|ENSG00000196696|dwES	chr16	69978229	69978275	NCBP2|HepG2	46
chr16	69977576	69978576	+	LINC00909|k562|ENSG00000196696|dwES	chr16	69978075	69978084	TBRG4|HepG2	9
chr16	69977576	69978576	+	LINC00909|k562|ENSG00000196696|dwES	chr16	69978225	69978281	UCHL5|HepG2	56
chr16	69977576	69978576	+	LINC00909|k562|ENSG00000196696|dwES	chr16	69978238	69978274	SRSF7|HepG2	36
chr16	69977576	69978576	+	LINC00909|k562|ENSG00000196696|dwES	chr16	69978228	69978272	FASTKD2|HepG2	44
chr16	69977576	69978576	+	LINC00909|k562|ENSG00000196696|dwES	chr16	69978263	69978284	CSTF2T|HepG2	21
chr16	69977576	69978576	+	LINC00909|k562|ENSG00000196696|dwES	chr16	69978103	69978111	UCHL5|HepG2	8
chr16	69977576	69978576	+	LINC00909|k562|ENSG00000196696|dwES	chr16	69978221	69978274	BUD13|K562	53
chr16	69977576	69978576	+	LINC00909|k562|ENSG00000196696|dwES	chr16	69977662	69977675	DGCR8|HepG2	13
chr16	69977576	69978576	+	LINC00909|k562|ENSG00000196696|dwES	chr16	69978086	69978110	RBM22|HepG2	24
chr16	69977576	69978576	+	LINC00909|k562|ENSG00000196696|dwES	chr16	69978334	69978406	HNRNPA1|K562	72
chr16	69977576	69978576	+	LINC00909|k562|ENSG00000196696|dwES	chr16	69978263	69978278	HLTF|K562	15
chr16	69977576	69978576	+	LINC00909|k562|ENSG00000196696|dwES	chr16	69978011	69978048	CPSF6|K562	37
chr16	69977576	69978576	+	LINC00909|k562|ENSG00000196696|dwES	chr16	69978226	69978259	TRA2A|HepG2	33
chr16	69977576	69978576	+	LINC00909|k562|ENSG00000196696|dwES	chr16	69978232	69978274	NCBP2|HepG2	42
chr16	69977576	69978576	+	LINC00909|k562|ENSG00000196696|dwES	chr16	69978465	69978515	CSTF2|HepG2	50
chr16	69977576	69978576	+	LINC00909|k562|ENSG00000196696|dwES	chr16	69978012	69978055	RBM22|K562	43
chr16	69977576	69978576	+	LINC00909|k562|ENSG00000196696|dwES	chr16	69978020	69978048	RBM22|K562	28
chr16	69977576	69978576	+	LINC00909|k562|ENSG00000196696|dwES	chr16	69978229	69978280	HLTF|K562	51
chr16	69977576	69978576	+	LINC00909|k562|ENSG00000196696|dwES	chr16	69978226	69978278	U2AF1|HepG2	52
chr16	69977576	69978576	+	LINC00909|k562|ENSG00000196696|dwES	chr16	69978281	69978283	DDX24|K562	2
chr16	69977576	69978576	+	LINC00909|k562|ENSG00000196696|dwES	chr16	69978241	69978273	PPIL4|K562	32
chr21	10485117	10486117	+	LINC00909|k562|ENSG00000187172|dwES	chr21	10485285	10485357	KHSRP|K562	72
chr21	10485117	10486117	+	LINC00909|k562|ENSG00000187172|dwES	chr21	10485217	10485260	SAFB2|K562	43
chr21	10485117	10486117	+	LINC00909|k562|ENSG00000187172|dwES	chr21	10485321	10485351	HNRNPL|K562	30
chr21	10485117	10486117	+	LINC00909|k562|ENSG00000187172|dwES	chr21	10485609	10485655	DDX42|K562	46
chr21	10485117	10486117	+	LINC00909|k562|ENSG00000187172|dwES	chr21	10485615	10485671	SRSF1|K562	56
chr21	10485117	10486117	+	LINC00909|k562|ENSG00000187172|dwES	chr21	10485318	10485365	UCHL5|K562	47
chr21	10485117	10486117	+	LINC00909|k562|ENSG00000187172|dwES	chr21	10485319	10485348	DDX3X|K562	29
chr21	10485117	10486117	+	LINC00909|k562|ENSG00000187172|dwES	chr21	10485619	10485656	IGF2BP2|K562	37
chr21	10485117	10486117	+	LINC00909|k562|ENSG00000187172|dwES	chr21	10485320	10485403	SAFB2|K562	83
chr21	10485117	10486117	+	LINC00909|k562|ENSG00000187172|dwES	chr21	10485200	10485245	KHSRP|K562	45
chr21	10485117	10486117	+	LINC00909|k562|ENSG00000187172|dwES	chr21	10485620	10485662	YBX3|K562	42
chr21	10485117	10486117	+	LINC00909|k562|ENSG00000187172|dwES	chr21	10485622	10485658	U2AF1|K562	36
chr21	10485117	10486117	+	LINC00909|k562|ENSG00000187172|dwES	chr21	10485633	10485674	LSM11|K562	41
chr21	10485117	10486117	+	LINC00909|k562|ENSG00000187172|dwES	chr21	10485629	10485668	RBFOX2|K562	39
chr21	10485117	10486117	+	LINC00909|k562|ENSG00000187172|dwES	chr21	10485292	10485327	ZNF622|K562	35
chr21	10485117	10486117	+	LINC00909|k562|ENSG00000187172|dwES	chr21	10485624	10485661	NOLC1|K562	37
chr21	10485117	10486117	+	LINC00909|k562|ENSG00000187172|dwES	chr21	10485218	10485257	SAFB2|K562	39
chr21	10485117	10486117	+	LINC00909|k562|ENSG00000187172|dwES	chr21	10485611	10485653	XRN2|K562	42
chr21	10485117	10486117	+	LINC00909|k562|ENSG00000187172|dwES	chr21	10485634	10485673	ZNF622|K562	39
chr21	10485117	10486117	+	LINC00909|k562|ENSG00000187172|dwES	chr21	10485353	10485377	KHDRBS1|K562	24
chr21	10485117	10486117	+	LINC00909|k562|ENSG00000187172|dwES	chr21	10485634	10485672	UCHL5|K562	38
chr21	10485117	10486117	+	LINC00909|k562|ENSG00000187172|dwES	chr21	10485616	10485662	TIA1|K562	46
chr21	10485117	10486117	+	LINC00909|k562|ENSG00000187172|dwES	chr21	10485610	10485666	RBM15|K562	56
chr21	10485117	10486117	+	LINC00909|k562|ENSG00000187172|dwES	chr21	10485626	10485655	MTPAP|K562	29
chr21	10485117	10486117	+	LINC00909|k562|ENSG00000187172|dwES	chr21	10485149	10485203	HNRNPL|K562	54
chr21	10485117	10486117	+	LINC00909|k562|ENSG00000187172|dwES	chr21	10485310	10485344	UCHL5|K562	34
chr21	10485117	10486117	+	LINC00909|k562|ENSG00000187172|dwES	chr21	10485614	10485669	SF3B4|K562	55
chr21	10485117	10486117	+	LINC00909|k562|ENSG00000187172|dwES	chr21	10485279	10485332	RBFOX2|K562	53
chr21	10485117	10486117	+	LINC00909|k562|ENSG00000187172|dwES	chr21	10485292	10485347	SAFB2|K562	55
chr21	10485117	10486117	+	LINC00909|k562|ENSG00000187172|dwES	chr21	10485288	10485341	KHSRP|K562	53
chr21	10485117	10486117	+	LINC00909|k562|ENSG00000187172|dwES	chr21	10485629	10485665	HLTF|K562	36
chr21	10485117	10486117	+	LINC00909|k562|ENSG00000187172|dwES	chr21	10485621	10485667	IGF2BP2|K562	46
chr21	10485117	10486117	+	LINC00909|k562|ENSG00000187172|dwES	chr21	10485623	10485666	BUD13|K562	43
chr21	10485117	10486117	+	LINC00909|k562|ENSG00000187172|dwES	chr21	10485288	10485320	PPIL4|K562	32
chr21	10485117	10486117	+	LINC00909|k562|ENSG00000187172|dwES	chr21	10485187	10485243	TAF15|K562	56
chr21	10485117	10486117	+	LINC00909|k562|ENSG00000187172|dwES	chr21	10485634	10485665	FAM120A|K562	31
chr21	10485117	10486117	+	LINC00909|k562|ENSG00000187172|dwES	chr21	10485216	10485241	HNRNPA1|K562	25
chr21	10485117	10486117	+	LINC00909|k562|ENSG00000187172|dwES	chr21	10485606	10485660	U2AF2|K562	54
chr21	10485117	10486117	+	LINC00909|k562|ENSG00000187172|dwES	chr21	10485188	10485279	HNRNPA1|K562	91
chr21	10485117	10486117	+	LINC00909|k562|ENSG00000187172|dwES	chr21	10485608	10485659	U2AF1|K562	51
chr21	10485117	10486117	+	LINC00909|k562|ENSG00000187172|dwES	chr21	10485617	10485647	XRCC6|K562	30
chr21	10485117	10486117	+	LINC00909|k562|ENSG00000187172|dwES	chr21	10485215	10485250	KHDRBS1|K562	35
chr21	10485117	10486117	+	LINC00909|k562|ENSG00000187172|dwES	chr21	10485627	10485658	U2AF2|K562	31
chr21	10485117	10486117	+	LINC00909|k562|ENSG00000187172|dwES	chr21	10485222	10485251	KHDRBS1|K562	29
chr21	10485117	10486117	+	LINC00909|k562|ENSG00000187172|dwES	chr21	10485576	10485665	SMNDC1|K562	89
chr21	10485117	10486117	+	LINC00909|k562|ENSG00000187172|dwES	chr21	10485203	10485241	DDX6|K562	38
chr21	10485117	10486117	+	LINC00909|k562|ENSG00000187172|dwES	chr21	10485303	10485334	SF3B1|K562	31
chr21	10485117	10486117	+	LINC00909|k562|ENSG00000187172|dwES	chr21	10485623	10485652	NOLC1|K562	29
chr21	10485117	10486117	+	LINC00909|k562|ENSG00000187172|dwES	chr21	10485621	10485655	RBFOX2|K562	34
chr21	10485117	10486117	+	LINC00909|k562|ENSG00000187172|dwES	chr21	10485636	10485668	HLTF|K562	32
chr21	10485117	10486117	+	LINC00909|k562|ENSG00000187172|dwES	chr21	10485302	10485371	TAF15|K562	69
chr21	10485117	10486117	+	LINC00909|k562|ENSG00000187172|dwES	chr21	10485615	10485659	BUD13|K562	44
chr21	10485117	10486117	+	LINC00909|k562|ENSG00000187172|dwES	chr21	10485636	10485646	DDX24|K562	10
chr21	10485117	10486117	+	LINC00909|k562|ENSG00000187172|dwES	chr21	10485283	10485321	BUD13|K562	38
chr21	10485117	10486117	+	LINC00909|k562|ENSG00000187172|dwES	chr21	10485609	10485657	DDX42|K562	48
chr21	10485117	10486117	+	LINC00909|k562|ENSG00000187172|dwES	chr21	10485630	10485658	RBM15|K562	28
chr21	10485117	10486117	+	LINC00909|k562|ENSG00000187172|dwES	chr21	10485609	10485627	U2AF2|K562	18
chr21	10485117	10486117	+	LINC00909|k562|ENSG00000187172|dwES	chr21	10485610	10485648	GPKOW|K562	38
chr21	10485117	10486117	+	LINC00909|k562|ENSG00000187172|dwES	chr21	10485634	10485670	PRPF8|K562	36
chr21	10485117	10486117	+	LINC00909|k562|ENSG00000187172|dwES	chr21	10485313	10485368	TAF15|K562	55
chr21	10485117	10486117	+	LINC00909|k562|ENSG00000187172|dwES	chr21	10485569	10485576	SMNDC1|K562	7
chr21	10485117	10486117	+	LINC00909|k562|ENSG00000187172|dwES	chr21	10485604	10485644	KHSRP|K562	40
chr21	10485117	10486117	+	LINC00909|k562|ENSG00000187172|dwES	chr21	10485207	10485255	KHSRP|K562	48
chr21	10485117	10486117	+	LINC00909|k562|ENSG00000187172|dwES	chr21	10485625	10485675	SRSF1|K562	50
chr21	10485117	10486117	+	LINC00909|k562|ENSG00000187172|dwES	chr21	10485608	10485665	SMNDC1|K562	57
chr21	10485117	10486117	+	LINC00909|k562|ENSG00000187172|dwES	chr21	10485622	10485653	KHDRBS1|K562	31
chr21	10485117	10486117	+	LINC00909|k562|ENSG00000187172|dwES	chr21	10485628	10485660	PRPF8|K562	32
chr21	10485117	10486117	+	LINC00909|k562|ENSG00000187172|dwES	chr21	10485284	10485352	HNRNPU|K562	68
chr21	10485117	10486117	+	LINC00909|k562|ENSG00000187172|dwES	chr21	10485293	10485303	SF3B1|K562	10
chr21	10485117	10486117	+	LINC00909|k562|ENSG00000187172|dwES	chr21	10485999	10486049	KHSRP|K562	50
chr21	10485117	10486117	+	LINC00909|k562|ENSG00000187172|dwES	chr21	10485839	10485872	KHSRP|K562	33
chr21	10485117	10486117	+	LINC00909|k562|ENSG00000187172|dwES	chr21	10486013	10486043	HNRNPU|K562	30
chr21	10485117	10486117	+	LINC00909|k562|ENSG00000187172|dwES	chr21	10485791	10485829	KHSRP|K562	38
chr21	10485117	10486117	+	LINC00909|k562|ENSG00000187172|dwES	chr21	10486024	10486039	KHSRP|K562	15
chr17	43545684	43546684	+	LINC00909|k562|ENSG00000175832|dwES	chr17	43546605	43546664	CSTF2|HepG2	59
chr17	43545684	43546684	+	LINC00909|k562|ENSG00000175832|dwES	chr17	43545692	43545767	IGF2BP1|HepG2	75
chr17	43545684	43546684	+	LINC00909|k562|ENSG00000175832|dwES	chr17	43546641	43546684	NCBP2|HepG2	43
chr17	43545684	43546684	+	LINC00909|k562|ENSG00000175832|dwES	chr17	43545748	43545766	DKC1|HepG2	18
chr17	43545684	43546684	+	LINC00909|k562|ENSG00000175832|dwES	chr17	43546220	43546268	HNRNPUL1|HepG2	48
chr17	43545684	43546684	+	LINC00909|k562|ENSG00000175832|dwES	chr17	43545977	43546021	HNRNPM|HepG2	44
chr17	43545684	43546684	+	LINC00909|k562|ENSG00000175832|dwES	chr17	43546091	43546115	PCBP2|HepG2	24
chr17	43545684	43546684	+	LINC00909|k562|ENSG00000175832|dwES	chr17	43546176	43546245	SRSF1|HepG2	69
chr17	43545684	43546684	+	LINC00909|k562|ENSG00000175832|dwES	chr17	43545965	43546016	HNRNPL|HepG2	51
chr17	43545684	43546684	+	LINC00909|k562|ENSG00000175832|dwES	chr17	43546439	43546487	CSTF2|HepG2	48
chr17	43545684	43546684	+	LINC00909|k562|ENSG00000175832|dwES	chr17	43546120	43546142	FASTKD2|HepG2	22
chr17	43545684	43546684	+	LINC00909|k562|ENSG00000175832|dwES	chr17	43546200	43546263	CSTF2T|HepG2	63
chr17	43545684	43546684	+	LINC00909|k562|ENSG00000175832|dwES	chr17	43546184	43546246	IGF2BP3|HepG2	62
chr17	43545684	43546684	+	LINC00909|k562|ENSG00000175832|dwES	chr17	43545960	43546013	POLR2G|HepG2	53
chr17	43545684	43546684	+	LINC00909|k562|ENSG00000175832|dwES	chr17	43545748	43545776	EIF3D|HepG2	28
chr17	43545684	43546684	+	LINC00909|k562|ENSG00000175832|dwES	chr17	43545717	43545777	FKBP4|HepG2	60
chr17	43545684	43546684	+	LINC00909|k562|ENSG00000175832|dwES	chr17	43546094	43546131	GTF2F1|HepG2	37
chr17	43545684	43546684	+	LINC00909|k562|ENSG00000175832|dwES	chr17	43546091	43546129	POLR2G|HepG2	38
chr17	43545684	43546684	+	LINC00909|k562|ENSG00000175832|dwES	chr17	43545896	43545926	GTF2F1|K562	30
chr17	43545684	43546684	+	LINC00909|k562|ENSG00000175832|dwES	chr17	43545984	43546010	SUPV3L1|HepG2	26
chr17	43545684	43546684	+	LINC00909|k562|ENSG00000175832|dwES	chr17	43546640	43546645	HNRNPL|HepG2	5
chr17	43545684	43546684	+	LINC00909|k562|ENSG00000175832|dwES	chr17	43545963	43546018	SRSF7|HepG2	55
chr17	43545684	43546684	+	LINC00909|k562|ENSG00000175832|dwES	chr17	43546682	43546717	PPIG|HepG2	2
chr17	43545684	43546684	+	LINC00909|k562|ENSG00000175832|dwES	chr17	43546000	43546057	GTF2F1|K562	57
chr17	43545684	43546684	+	LINC00909|k562|ENSG00000175832|dwES	chr17	43546177	43546253	PTBP1|HepG2	76
chr17	43545684	43546684	+	LINC00909|k562|ENSG00000175832|dwES	chr17	43546029	43546048	XRN2|HepG2	19
chr17	43545684	43546684	+	LINC00909|k562|ENSG00000175832|dwES	chr17	43546015	43546062	GTF2F1|HepG2	47
chr17	43545684	43546684	+	LINC00909|k562|ENSG00000175832|dwES	chr17	43546091	43546123	RBFOX2|HepG2	32
chr17	43545684	43546684	+	LINC00909|k562|ENSG00000175832|dwES	chr17	43545895	43545951	HNRNPL|K562	56
chr17	43545684	43546684	+	LINC00909|k562|ENSG00000175832|dwES	chr17	43545731	43545773	DGCR8|HepG2	42
chr17	43545684	43546684	+	LINC00909|k562|ENSG00000175832|dwES	chr17	43545721	43545758	EFTUD2|HepG2	37
chr17	43545684	43546684	+	LINC00909|k562|ENSG00000175832|dwES	chr17	43546088	43546112	HNRNPM|HepG2	24
chr17	43545684	43546684	+	LINC00909|k562|ENSG00000175832|dwES	chr17	43546237	43546261	DDX3X|HepG2	24
chr17	43545684	43546684	+	LINC00909|k562|ENSG00000175832|dwES	chr17	43545990	43546026	XPO5|HepG2	36
chr17	43545684	43546684	+	LINC00909|k562|ENSG00000175832|dwES	chr17	43546209	43546254	DDX55|HepG2	45
chr17	43545684	43546684	+	LINC00909|k562|ENSG00000175832|dwES	chr17	43545702	43545735	LSM11|HepG2	33
chr17	43545684	43546684	+	LINC00909|k562|ENSG00000175832|dwES	chr17	43545974	43546022	BUD13|HepG2	48
chr17	43545684	43546684	+	LINC00909|k562|ENSG00000175832|dwES	chr17	43545735	43545772	DDX59|HepG2	37
chr17	43545684	43546684	+	LINC00909|k562|ENSG00000175832|dwES	chr17	43546184	43546194	DHX30|K562	10
chr17	43545684	43546684	+	LINC00909|k562|ENSG00000175832|dwES	chr17	43545731	43545823	HNRNPU|HepG2	92
chr17	43545684	43546684	+	LINC00909|k562|ENSG00000175832|dwES	chr17	43546522	43546559	AUH|HepG2	37
chr17	43545684	43546684	+	LINC00909|k562|ENSG00000175832|dwES	chr17	43545836	43545861	SRSF1|HepG2	25
chr17	43545684	43546684	+	LINC00909|k562|ENSG00000175832|dwES	chr17	43546181	43546245	SRSF9|HepG2	64
chr17	43545684	43546684	+	LINC00909|k562|ENSG00000175832|dwES	chr17	43546625	43546647	NCBP2|HepG2	22
chr17	43545684	43546684	+	LINC00909|k562|ENSG00000175832|dwES	chr17	43545969	43546018	FASTKD2|HepG2	49
chr17	43545684	43546684	+	LINC00909|k562|ENSG00000175832|dwES	chr17	43545814	43545860	AGGF1|K562	46
chr17	43545684	43546684	+	LINC00909|k562|ENSG00000175832|dwES	chr17	43545702	43545755	BCCIP|HepG2	53
chr17	43545684	43546684	+	LINC00909|k562|ENSG00000175832|dwES	chr17	43546215	43546248	EIF3H|HepG2	33
chr17	43545684	43546684	+	LINC00909|k562|ENSG00000175832|dwES	chr17	43546091	43546145	CSTF2|HepG2	54
chr17	43545684	43546684	+	LINC00909|k562|ENSG00000175832|dwES	chr17	43546223	43546238	HNRNPU|HepG2	15
chr17	43545684	43546684	+	LINC00909|k562|ENSG00000175832|dwES	chr17	43546666	43546724	CSTF2|HepG2	18
chr17	43545684	43546684	+	LINC00909|k562|ENSG00000175832|dwES	chr17	43546100	43546123	PCBP2|HepG2	23
chr17	43545684	43546684	+	LINC00909|k562|ENSG00000175832|dwES	chr17	43545983	43546013	HNRNPU|HepG2	30
chr17	43545684	43546684	+	LINC00909|k562|ENSG00000175832|dwES	chr17	43545717	43545763	PCBP2|HepG2	46
chr17	43545684	43546684	+	LINC00909|k562|ENSG00000175832|dwES	chr17	43545977	43546000	FKBP4|HepG2	23
chr17	43545684	43546684	+	LINC00909|k562|ENSG00000175832|dwES	chr17	43546270	43546320	NCBP2|HepG2	50
chr17	43545684	43546684	+	LINC00909|k562|ENSG00000175832|dwES	chr17	43545780	43545788	RBM15|HepG2	8
chr17	43545684	43546684	+	LINC00909|k562|ENSG00000175832|dwES	chr17	43545668	43545712	AGGF1|HepG2	28
chr17	43545684	43546684	+	LINC00909|k562|ENSG00000175832|dwES	chr17	43545980	43546014	TIA1|HepG2	34
chr17	43545684	43546684	+	LINC00909|k562|ENSG00000175832|dwES	chr17	43545955	43546023	NKRF|HepG2	68
chr17	43545684	43546684	+	LINC00909|k562|ENSG00000175832|dwES	chr17	43546167	43546257	XRN2|HepG2	90
chr17	43545684	43546684	+	LINC00909|k562|ENSG00000175832|dwES	chr17	43545788	43545829	AGGF1|HepG2	41
chr17	43545684	43546684	+	LINC00909|k562|ENSG00000175832|dwES	chr17	43546209	43546268	NCBP2|HepG2	59
chr17	43545684	43546684	+	LINC00909|k562|ENSG00000175832|dwES	chr17	43545699	43545775	CSTF2T|HepG2	76
chr17	43545684	43546684	+	LINC00909|k562|ENSG00000175832|dwES	chr17	43545972	43546013	EIF3D|HepG2	41
chr17	43545684	43546684	+	LINC00909|k562|ENSG00000175832|dwES	chr17	43545711	43545788	GTF2F1|HepG2	77
chr17	43545684	43546684	+	LINC00909|k562|ENSG00000175832|dwES	chr17	43545963	43546019	IGF2BP1|HepG2	56
chr17	43545684	43546684	+	LINC00909|k562|ENSG00000175832|dwES	chr17	43546454	43546479	IGF2BP1|HepG2	25
chr17	43545684	43546684	+	LINC00909|k562|ENSG00000175832|dwES	chr17	43545711	43545747	RBM22|HepG2	36
chr17	43545684	43546684	+	LINC00909|k562|ENSG00000175832|dwES	chr17	43546219	43546250	RBM22|HepG2	31
chr17	43545684	43546684	+	LINC00909|k562|ENSG00000175832|dwES	chr17	43545954	43546016	LARP4|HepG2	62
chr17	43545684	43546684	+	LINC00909|k562|ENSG00000175832|dwES	chr17	43545739	43545763	SRSF1|HepG2	24
chr17	43545684	43546684	+	LINC00909|k562|ENSG00000175832|dwES	chr17	43546079	43546149	HNRNPL|HepG2	70
chr17	43545684	43546684	+	LINC00909|k562|ENSG00000175832|dwES	chr17	43545960	43546018	SRSF7|HepG2	58
chr17	43545684	43546684	+	LINC00909|k562|ENSG00000175832|dwES	chr17	43545718	43545783	RBFOX2|HepG2	65
chr17	43545684	43546684	+	LINC00909|k562|ENSG00000175832|dwES	chr17	43546447	43546467	EIF3D|HepG2	20
chr17	43545684	43546684	+	LINC00909|k562|ENSG00000175832|dwES	chr17	43545958	43546014	DKC1|HepG2	56
chr17	43545684	43546684	+	LINC00909|k562|ENSG00000175832|dwES	chr17	43546061	43546124	RBM5|HepG2	63
chr17	43545684	43546684	+	LINC00909|k562|ENSG00000175832|dwES	chr17	43545719	43545789	NKRF|HepG2	70
chr17	43545684	43546684	+	LINC00909|k562|ENSG00000175832|dwES	chr17	43546200	43546237	PPIG|HepG2	37
chr17	43545684	43546684	+	LINC00909|k562|ENSG00000175832|dwES	chr17	43545704	43545716	EFTUD2|HepG2	12
chr17	43545684	43546684	+	LINC00909|k562|ENSG00000175832|dwES	chr17	43545726	43545760	BCCIP|HepG2	34
chr17	43545684	43546684	+	LINC00909|k562|ENSG00000175832|dwES	chr17	43546282	43546306	DDX6|HepG2	24
chr17	43545684	43546684	+	LINC00909|k562|ENSG00000175832|dwES	chr17	43545723	43545767	HNRNPC|HepG2	44
chr17	43545684	43546684	+	LINC00909|k562|ENSG00000175832|dwES	chr17	43546100	43546126	CSTF2|HepG2	26
chr17	43545684	43546684	+	LINC00909|k562|ENSG00000175832|dwES	chr17	43546167	43546227	HNRNPK|HepG2	60
chr17	43545684	43546684	+	LINC00909|k562|ENSG00000175832|dwES	chr17	43545702	43545789	GTF2F1|HepG2	87
chr17	43545684	43546684	+	LINC00909|k562|ENSG00000175832|dwES	chr17	43545986	43546035	PRPF8|HepG2	49
chr17	43545684	43546684	+	LINC00909|k562|ENSG00000175832|dwES	chr17	43546191	43546256	DDX3X|K562	65
chr17	43545684	43546684	+	LINC00909|k562|ENSG00000175832|dwES	chr17	43545718	43545768	TROVE2|HepG2	50
chr17	43545684	43546684	+	LINC00909|k562|ENSG00000175832|dwES	chr17	43546139	43546162	AGGF1|K562	23
chr17	43545684	43546684	+	LINC00909|k562|ENSG00000175832|dwES	chr17	43546280	43546314	DDX3X|K562	34
chr17	43545684	43546684	+	LINC00909|k562|ENSG00000175832|dwES	chr17	43546271	43546294	HNRNPM|HepG2	23
chr17	43545684	43546684	+	LINC00909|k562|ENSG00000175832|dwES	chr17	43546152	43546184	PRPF8|HepG2	32
chr17	43545684	43546684	+	LINC00909|k562|ENSG00000175832|dwES	chr17	43545977	43546021	RPS5|HepG2	44
chr17	43545684	43546684	+	LINC00909|k562|ENSG00000175832|dwES	chr17	43545974	43546022	XRN2|HepG2	48
chr17	43545684	43546684	+	LINC00909|k562|ENSG00000175832|dwES	chr17	43546125	43546143	SUGP2|HepG2	18
chr17	43545684	43546684	+	LINC00909|k562|ENSG00000175832|dwES	chr17	43545808	43545827	SLTM|HepG2	19
chr17	43545684	43546684	+	LINC00909|k562|ENSG00000175832|dwES	chr17	43545895	43545921	HNRNPL|K562	26
chr17	43545684	43546684	+	LINC00909|k562|ENSG00000175832|dwES	chr17	43546186	43546260	U2AF1|HepG2	74
chr17	43545684	43546684	+	LINC00909|k562|ENSG00000175832|dwES	chr17	43546441	43546477	RBM22|HepG2	36
chr17	43545684	43546684	+	LINC00909|k562|ENSG00000175832|dwES	chr17	43545703	43545767	TIA1|HepG2	64
chr17	43545684	43546684	+	LINC00909|k562|ENSG00000175832|dwES	chr17	43545955	43546018	AUH|HepG2	63
chr17	43545684	43546684	+	LINC00909|k562|ENSG00000175832|dwES	chr17	43546628	43546656	RBM15|HepG2	28
chr17	43545684	43546684	+	LINC00909|k562|ENSG00000175832|dwES	chr17	43546438	43546477	DGCR8|HepG2	39
chr17	43545684	43546684	+	LINC00909|k562|ENSG00000175832|dwES	chr17	43545805	43545831	RBM22|HepG2	26
chr17	43545684	43546684	+	LINC00909|k562|ENSG00000175832|dwES	chr17	43545965	43546008	CDC40|HepG2	43
chr17	43545684	43546684	+	LINC00909|k562|ENSG00000175832|dwES	chr17	43545976	43546003	U2AF1|HepG2	27
chr17	43545684	43546684	+	LINC00909|k562|ENSG00000175832|dwES	chr17	43545986	43546031	EIF4G2|K562	45
chr17	43545684	43546684	+	LINC00909|k562|ENSG00000175832|dwES	chr17	43546184	43546221	TBRG4|K562	37
chr17	43545684	43546684	+	LINC00909|k562|ENSG00000175832|dwES	chr17	43545733	43545760	HNRNPU|HepG2	27
chr17	43545684	43546684	+	LINC00909|k562|ENSG00000175832|dwES	chr17	43545821	43545834	RBM15|HepG2	13
chr17	43545684	43546684	+	LINC00909|k562|ENSG00000175832|dwES	chr17	43546020	43546061	GTF2F1|HepG2	41
chr17	43545684	43546684	+	LINC00909|k562|ENSG00000175832|dwES	chr17	43545980	43546020	FAM120A|HepG2	40
chr17	43545684	43546684	+	LINC00909|k562|ENSG00000175832|dwES	chr17	43546445	43546478	DDX59|HepG2	33
chr17	43545684	43546684	+	LINC00909|k562|ENSG00000175832|dwES	chr17	43546207	43546240	IGF2BP3|HepG2	33
chr17	43545684	43546684	+	LINC00909|k562|ENSG00000175832|dwES	chr17	43545969	43546021	CDC40|HepG2	52
chr17	43545684	43546684	+	LINC00909|k562|ENSG00000175832|dwES	chr17	43545712	43545797	FAM120A|HepG2	85
chr17	43545684	43546684	+	LINC00909|k562|ENSG00000175832|dwES	chr17	43546500	43546551	HNRNPC|HepG2	51
chr17	43545684	43546684	+	LINC00909|k562|ENSG00000175832|dwES	chr17	43545973	43546010	NKRF|HepG2	37
chr17	43545684	43546684	+	LINC00909|k562|ENSG00000175832|dwES	chr17	43546162	43546170	GEMIN5|K562	8
chr17	43545684	43546684	+	LINC00909|k562|ENSG00000175832|dwES	chr17	43545901	43545920	HNRNPL|HepG2	19
chr17	43545684	43546684	+	LINC00909|k562|ENSG00000175832|dwES	chr17	43545983	43546066	AGGF1|HepG2	83
chr17	43545684	43546684	+	LINC00909|k562|ENSG00000175832|dwES	chr17	43546288	43546296	UCHL5|HepG2	8
chr17	43545684	43546684	+	LINC00909|k562|ENSG00000175832|dwES	chr17	43546170	43546199	GEMIN5|K562	29
chr17	43545684	43546684	+	LINC00909|k562|ENSG00000175832|dwES	chr17	43545895	43545933	AGGF1|K562	38
chr17	43545684	43546684	+	LINC00909|k562|ENSG00000175832|dwES	chr17	43546172	43546209	LSM11|HepG2	37
chr17	43545684	43546684	+	LINC00909|k562|ENSG00000175832|dwES	chr17	43546437	43546474	LSM11|HepG2	37
chr17	43545684	43546684	+	LINC00909|k562|ENSG00000175832|dwES	chr17	43545725	43545771	FASTKD2|HepG2	46
chr17	43545684	43546684	+	LINC00909|k562|ENSG00000175832|dwES	chr17	43545848	43545852	IGF2BP1|HepG2	4
chr17	43545684	43546684	+	LINC00909|k562|ENSG00000175832|dwES	chr17	43546120	43546159	AGGF1|K562	39
chr17	43545684	43546684	+	LINC00909|k562|ENSG00000175832|dwES	chr17	43546022	43546065	AGGF1|HepG2	43
chr17	43545684	43546684	+	LINC00909|k562|ENSG00000175832|dwES	chr17	43545971	43546021	EFTUD2|HepG2	50
chr17	43545684	43546684	+	LINC00909|k562|ENSG00000175832|dwES	chr17	43546683	43546726	XRCC6|HepG2	1
chr17	43545684	43546684	+	LINC00909|k562|ENSG00000175832|dwES	chr17	43545721	43545759	DGCR8|HepG2	38
chr17	43545684	43546684	+	LINC00909|k562|ENSG00000175832|dwES	chr17	43546643	43546782	GRWD1|HepG2	41
chr17	43545684	43546684	+	LINC00909|k562|ENSG00000175832|dwES	chr17	43545975	43546028	CSTF2T|HepG2	53
chr17	43545684	43546684	+	LINC00909|k562|ENSG00000175832|dwES	chr17	43546116	43546133	NOL12|HepG2	17
chr17	43545684	43546684	+	LINC00909|k562|ENSG00000175832|dwES	chr17	43546114	43546140	SUB1|HepG2	26
chr17	43545684	43546684	+	LINC00909|k562|ENSG00000175832|dwES	chr17	43546315	43546349	HNRNPC|HepG2	34
chr17	43545684	43546684	+	LINC00909|k562|ENSG00000175832|dwES	chr17	43545685	43545695	SUPV3L1|HepG2	10
chr17	43545684	43546684	+	LINC00909|k562|ENSG00000175832|dwES	chr17	43545953	43546007	LARP4|HepG2	54
chr17	43545684	43546684	+	LINC00909|k562|ENSG00000175832|dwES	chr17	43545689	43545748	IGF2BP3|HepG2	59
chr17	43545684	43546684	+	LINC00909|k562|ENSG00000175832|dwES	chr17	43545958	43546014	DDX55|HepG2	56
chr17	43545684	43546684	+	LINC00909|k562|ENSG00000175832|dwES	chr17	43546108	43546147	SUGP2|HepG2	39
chr17	43545684	43546684	+	LINC00909|k562|ENSG00000175832|dwES	chr17	43545963	43546007	UCHL5|HepG2	44
chr17	43545684	43546684	+	LINC00909|k562|ENSG00000175832|dwES	chr17	43545784	43545817	AGGF1|HepG2	33
chr17	43545684	43546684	+	LINC00909|k562|ENSG00000175832|dwES	chr17	43546101	43546168	AGGF1|HepG2	67
chr17	43545684	43546684	+	LINC00909|k562|ENSG00000175832|dwES	chr17	43546204	43546237	HNRNPU|K562	33
chr17	43545684	43546684	+	LINC00909|k562|ENSG00000175832|dwES	chr17	43546222	43546243	DGCR8|HepG2	21
chr17	43545684	43546684	+	LINC00909|k562|ENSG00000175832|dwES	chr17	43546207	43546254	NCBP2|HepG2	47
chr17	43545684	43546684	+	LINC00909|k562|ENSG00000175832|dwES	chr17	43545972	43546013	TAF15|HepG2	41
chr17	43545684	43546684	+	LINC00909|k562|ENSG00000175832|dwES	chr17	43546637	43546653	NKRF|HepG2	16
chr17	43545684	43546684	+	LINC00909|k562|ENSG00000175832|dwES	chr17	43545800	43545816	UCHL5|HepG2	16
chr17	43545684	43546684	+	LINC00909|k562|ENSG00000175832|dwES	chr17	43545698	43545766	IGF2BP3|HepG2	68
chr17	43545684	43546684	+	LINC00909|k562|ENSG00000175832|dwES	chr17	43546440	43546471	NKRF|HepG2	31
chr17	43545684	43546684	+	LINC00909|k562|ENSG00000175832|dwES	chr17	43545788	43545815	RBM15|HepG2	27
chr17	43545684	43546684	+	LINC00909|k562|ENSG00000175832|dwES	chr17	43546566	43546588	UCHL5|HepG2	22
chr17	43545684	43546684	+	LINC00909|k562|ENSG00000175832|dwES	chr17	43546140	43546174	EIF3H|HepG2	34
chr17	43545684	43546684	+	LINC00909|k562|ENSG00000175832|dwES	chr17	43545731	43545763	EFTUD2|HepG2	32
chr17	43545684	43546684	+	LINC00909|k562|ENSG00000175832|dwES	chr17	43546230	43546262	SRSF9|HepG2	32
chr17	43545684	43546684	+	LINC00909|k562|ENSG00000175832|dwES	chr17	43546189	43546226	IGF2BP1|HepG2	37
chr17	43545684	43546684	+	LINC00909|k562|ENSG00000175832|dwES	chr17	43545970	43546011	EIF3D|HepG2	41
chr17	43545684	43546684	+	LINC00909|k562|ENSG00000175832|dwES	chr17	43545940	43546018	DKC1|HepG2	78
chr17	43545684	43546684	+	LINC00909|k562|ENSG00000175832|dwES	chr17	43545803	43545835	TBRG4|HepG2	32
chr17	43545684	43546684	+	LINC00909|k562|ENSG00000175832|dwES	chr17	43546334	43546359	DHX30|HepG2	25
chr17	43545684	43546684	+	LINC00909|k562|ENSG00000175832|dwES	chr17	43545962	43546016	FASTKD2|HepG2	54
chr17	43545684	43546684	+	LINC00909|k562|ENSG00000175832|dwES	chr17	43546200	43546211	XPO5|HepG2	11
chr17	43545684	43546684	+	LINC00909|k562|ENSG00000175832|dwES	chr17	43545789	43545816	SFPQ|HepG2	27
chr17	43545684	43546684	+	LINC00909|k562|ENSG00000175832|dwES	chr17	43546456	43546486	ILF3|HepG2	30
chr17	43545684	43546684	+	LINC00909|k562|ENSG00000175832|dwES	chr17	43546209	43546248	FKBP4|HepG2	39
chr17	43545684	43546684	+	LINC00909|k562|ENSG00000175832|dwES	chr17	43546505	43546526	CSTF2T|HepG2	21
chr17	43545684	43546684	+	LINC00909|k562|ENSG00000175832|dwES	chr17	43545972	43546008	DDX59|HepG2	36
chr17	43545684	43546684	+	LINC00909|k562|ENSG00000175832|dwES	chr17	43545955	43545996	QKI|HepG2	41
chr17	43545684	43546684	+	LINC00909|k562|ENSG00000175832|dwES	chr17	43546235	43546243	DKC1|HepG2	8
chr17	43545684	43546684	+	LINC00909|k562|ENSG00000175832|dwES	chr17	43546177	43546205	LSM11|HepG2	28
chr17	43545684	43546684	+	LINC00909|k562|ENSG00000175832|dwES	chr17	43546646	43546650	PTBP1|HepG2	4
chr17	43545684	43546684	+	LINC00909|k562|ENSG00000175832|dwES	chr17	43546440	43546489	HNRNPC|HepG2	49
chr17	43545684	43546684	+	LINC00909|k562|ENSG00000175832|dwES	chr17	43545735	43545773	FAM120A|K562	38
chr17	43545684	43546684	+	LINC00909|k562|ENSG00000175832|dwES	chr17	43545975	43546007	GTF2F1|HepG2	32
chr17	43545684	43546684	+	LINC00909|k562|ENSG00000175832|dwES	chr17	43545687	43545695	BCCIP|HepG2	8
chr17	43545684	43546684	+	LINC00909|k562|ENSG00000175832|dwES	chr17	43546034	43546047	EFTUD2|HepG2	13
chr17	43545684	43546684	+	LINC00909|k562|ENSG00000175832|dwES	chr17	43545686	43545750	TIA1|HepG2	64
chr17	43545684	43546684	+	LINC00909|k562|ENSG00000175832|dwES	chr17	43545743	43545798	XPO5|HepG2	55
chr17	43545684	43546684	+	LINC00909|k562|ENSG00000175832|dwES	chr17	43545685	43545725	SF3B4|HepG2	40
chr17	43545684	43546684	+	LINC00909|k562|ENSG00000175832|dwES	chr17	43545979	43546005	RBFOX2|HepG2	26
chr17	43545684	43546684	+	LINC00909|k562|ENSG00000175832|dwES	chr17	43545960	43546011	SUGP2|HepG2	51
chr17	43545684	43546684	+	LINC00909|k562|ENSG00000175832|dwES	chr17	43545978	43546007	HNRNPUL1|HepG2	29
chr17	43545684	43546684	+	LINC00909|k562|ENSG00000175832|dwES	chr17	43546012	43546079	HNRNPL|HepG2	67
chr17	43545684	43546684	+	LINC00909|k562|ENSG00000175832|dwES	chr17	43546078	43546131	RBM5|HepG2	53
chr17	43545684	43546684	+	LINC00909|k562|ENSG00000175832|dwES	chr17	43545969	43546016	DGCR8|HepG2	47
chr17	43545684	43546684	+	LINC00909|k562|ENSG00000175832|dwES	chr17	43546102	43546146	AGGF1|HepG2	44
chr17	43545684	43546684	+	LINC00909|k562|ENSG00000175832|dwES	chr17	43545708	43545769	FAM120A|HepG2	61
chr17	43545684	43546684	+	LINC00909|k562|ENSG00000175832|dwES	chr17	43545973	43546014	DGCR8|HepG2	41
chr17	43545684	43546684	+	LINC00909|k562|ENSG00000175832|dwES	chr17	43545716	43545775	TAF15|HepG2	59
chr17	43545684	43546684	+	LINC00909|k562|ENSG00000175832|dwES	chr17	43545736	43545770	DDX3X|HepG2	34
chr17	43545684	43546684	+	LINC00909|k562|ENSG00000175832|dwES	chr17	43546446	43546478	HNRNPU|HepG2	32
chr17	43545684	43546684	+	LINC00909|k562|ENSG00000175832|dwES	chr17	43545776	43545837	NCBP2|HepG2	61
chr17	43545684	43546684	+	LINC00909|k562|ENSG00000175832|dwES	chr17	43546437	43546462	TROVE2|HepG2	25
chr17	43545684	43546684	+	LINC00909|k562|ENSG00000175832|dwES	chr17	43546138	43546168	LIN28B|HepG2	30
chr17	43545684	43546684	+	LINC00909|k562|ENSG00000175832|dwES	chr17	43546195	43546253	CSTF2T|HepG2	58
chr17	43545684	43546684	+	LINC00909|k562|ENSG00000175832|dwES	chr17	43545970	43546030	HNRNPUL1|HepG2	60
chr17	43545684	43546684	+	LINC00909|k562|ENSG00000175832|dwES	chr17	43545884	43545924	GTF2F1|HepG2	40
chr17	43545684	43546684	+	LINC00909|k562|ENSG00000175832|dwES	chr17	43546230	43546247	DKC1|HepG2	17
chr17	43545684	43546684	+	LINC00909|k562|ENSG00000175832|dwES	chr17	43545978	43546022	XPO5|HepG2	44
chr17	43545684	43546684	+	LINC00909|k562|ENSG00000175832|dwES	chr17	43546215	43546221	SRSF7|HepG2	6
chr17	43545684	43546684	+	LINC00909|k562|ENSG00000175832|dwES	chr17	43545977	43546026	XPO5|HepG2	49
chr17	43545684	43546684	+	LINC00909|k562|ENSG00000175832|dwES	chr17	43545955	43546002	PTBP1|HepG2	47
chr17	43545684	43546684	+	LINC00909|k562|ENSG00000175832|dwES	chr17	43545977	43546008	HNRNPL|K562	31
chr17	43545684	43546684	+	LINC00909|k562|ENSG00000175832|dwES	chr17	43545713	43545789	CSTF2|HepG2	76
chr17	43545684	43546684	+	LINC00909|k562|ENSG00000175832|dwES	chr17	43546211	43546250	U2AF1|HepG2	39
chr17	43545684	43546684	+	LINC00909|k562|ENSG00000175832|dwES	chr17	43545716	43545747	HNRNPA1|HepG2	31
chr17	43545684	43546684	+	LINC00909|k562|ENSG00000175832|dwES	chr17	43546328	43546355	HNRNPA1|HepG2	27
chr17	43545684	43546684	+	LINC00909|k562|ENSG00000175832|dwES	chr17	43546221	43546257	NKRF|HepG2	36
chr17	43545684	43546684	+	LINC00909|k562|ENSG00000175832|dwES	chr17	43546193	43546302	DDX3X|HepG2	109
chr17	43545684	43546684	+	LINC00909|k562|ENSG00000175832|dwES	chr17	43546315	43546356	HNRNPC|HepG2	41
chr17	43545684	43546684	+	LINC00909|k562|ENSG00000175832|dwES	chr17	43546222	43546249	CDC40|HepG2	27
chr17	43545684	43546684	+	LINC00909|k562|ENSG00000175832|dwES	chr17	43545740	43545790	FASTKD2|HepG2	50
chr17	43545684	43546684	+	LINC00909|k562|ENSG00000175832|dwES	chr17	43545974	43546004	GRWD1|HepG2	30
chr17	43545684	43546684	+	LINC00909|k562|ENSG00000175832|dwES	chr17	43545807	43545832	EFTUD2|HepG2	25
chr17	43545684	43546684	+	LINC00909|k562|ENSG00000175832|dwES	chr17	43545737	43545765	TBRG4|HepG2	28
chr17	43545684	43546684	+	LINC00909|k562|ENSG00000175832|dwES	chr17	43545962	43546023	TROVE2|HepG2	61
chr17	43545684	43546684	+	LINC00909|k562|ENSG00000175832|dwES	chr17	43546673	43546727	SRSF1|HepG2	11
chr17	43545684	43546684	+	LINC00909|k562|ENSG00000175832|dwES	chr17	43545966	43545981	DHX30|HepG2	15
chr17	43545684	43546684	+	LINC00909|k562|ENSG00000175832|dwES	chr17	43545989	43546060	AGGF1|K562	71
chr17	43545684	43546684	+	LINC00909|k562|ENSG00000175832|dwES	chr17	43545956	43546014	LSM11|HepG2	58
chr17	43545684	43546684	+	LINC00909|k562|ENSG00000175832|dwES	chr17	43546502	43546531	HNRNPK|HepG2	29
chr17	43545684	43546684	+	LINC00909|k562|ENSG00000175832|dwES	chr17	43546445	43546467	RBM5|HepG2	22
chr17	43545684	43546684	+	LINC00909|k562|ENSG00000175832|dwES	chr17	43546447	43546503	NKRF|HepG2	56
chr17	43545684	43546684	+	LINC00909|k562|ENSG00000175832|dwES	chr17	43546215	43546266	RBFOX2|HepG2	51
chr17	43545684	43546684	+	LINC00909|k562|ENSG00000175832|dwES	chr17	43545717	43545745	CDC40|HepG2	28
chr17	43545684	43546684	+	LINC00909|k562|ENSG00000175832|dwES	chr17	43545794	43545842	SF3B4|HepG2	48
chr17	43545684	43546684	+	LINC00909|k562|ENSG00000175832|dwES	chr17	43545967	43546021	DDX3X|HepG2	54
chr17	43545684	43546684	+	LINC00909|k562|ENSG00000175832|dwES	chr17	43546042	43546061	HNRNPK|HepG2	19
chr17	43545684	43546684	+	LINC00909|k562|ENSG00000175832|dwES	chr17	43545943	43546001	SUPV3L1|HepG2	58
chr17	43545684	43546684	+	LINC00909|k562|ENSG00000175832|dwES	chr17	43546284	43546302	RPS3|HepG2	18
chr17	43545684	43546684	+	LINC00909|k562|ENSG00000175832|dwES	chr17	43546185	43546241	XRN2|HepG2	56
chr17	43545684	43546684	+	LINC00909|k562|ENSG00000175832|dwES	chr17	43545964	43546014	AGGF1|HepG2	50
chr17	43545684	43546684	+	LINC00909|k562|ENSG00000175832|dwES	chr17	43545906	43545920	TIA1|HepG2	14
chr17	43545684	43546684	+	LINC00909|k562|ENSG00000175832|dwES	chr17	43545775	43545876	CSTF2T|HepG2	101
chr17	43545684	43546684	+	LINC00909|k562|ENSG00000175832|dwES	chr17	43545797	43545848	TIA1|HepG2	51
chr17	43545684	43546684	+	LINC00909|k562|ENSG00000175832|dwES	chr17	43546153	43546252	NKRF|HepG2	99
chr17	43545684	43546684	+	LINC00909|k562|ENSG00000175832|dwES	chr17	43546196	43546219	GRWD1|HepG2	23
chr17	43545684	43546684	+	LINC00909|k562|ENSG00000175832|dwES	chr17	43545964	43546035	IGF2BP1|HepG2	71
chr17	43545684	43546684	+	LINC00909|k562|ENSG00000175832|dwES	chr17	43546096	43546134	HNRNPL|K562	38
chr17	43545684	43546684	+	LINC00909|k562|ENSG00000175832|dwES	chr17	43545986	43546003	IGF2BP3|HepG2	17
chr17	43545684	43546684	+	LINC00909|k562|ENSG00000175832|dwES	chr17	43546184	43546185	DHX30|HepG2	1
chr17	43545684	43546684	+	LINC00909|k562|ENSG00000175832|dwES	chr17	43545733	43545762	CSTF2|HepG2	29
chr17	43545684	43546684	+	LINC00909|k562|ENSG00000175832|dwES	chr17	43545801	43545847	TIA1|HepG2	46
chr17	43545684	43546684	+	LINC00909|k562|ENSG00000175832|dwES	chr17	43546004	43546059	HNRNPL|K562	55
chr17	43545684	43546684	+	LINC00909|k562|ENSG00000175832|dwES	chr17	43545704	43545855	CSTF2T|HepG2	151
chr17	43545684	43546684	+	LINC00909|k562|ENSG00000175832|dwES	chr17	43546203	43546234	NOL12|HepG2	31
chr17	43545684	43546684	+	LINC00909|k562|ENSG00000175832|dwES	chr17	43546196	43546271	DDX3X|HepG2	75
chr17	43545684	43546684	+	LINC00909|k562|ENSG00000175832|dwES	chr17	43545966	43546011	RBM22|HepG2	45
chr17	43545684	43546684	+	LINC00909|k562|ENSG00000175832|dwES	chr17	43546092	43546145	GTF2F1|HepG2	53
chr17	43545684	43546684	+	LINC00909|k562|ENSG00000175832|dwES	chr17	43545748	43545761	PPIG|HepG2	13
chr17	43545684	43546684	+	LINC00909|k562|ENSG00000175832|dwES	chr17	43545732	43545757	NKRF|HepG2	25
chr17	43545684	43546684	+	LINC00909|k562|ENSG00000175832|dwES	chr17	43546185	43546196	DDX3X|HepG2	11
chr17	43545684	43546684	+	LINC00909|k562|ENSG00000175832|dwES	chr17	43546197	43546225	FASTKD2|HepG2	28
chr17	43545684	43546684	+	LINC00909|k562|ENSG00000175832|dwES	chr17	43546217	43546326	NCBP2|HepG2	109
chr17	43545684	43546684	+	LINC00909|k562|ENSG00000175832|dwES	chr17	43546219	43546268	RBFOX2|HepG2	49
chr17	43545684	43546684	+	LINC00909|k562|ENSG00000175832|dwES	chr17	43546199	43546239	DDX3X|K562	40
chr17	43545684	43546684	+	LINC00909|k562|ENSG00000175832|dwES	chr17	43545980	43546003	LSM11|HepG2	23
chr17	43545684	43546684	+	LINC00909|k562|ENSG00000175832|dwES	chr17	43545894	43545926	AGGF1|HepG2	32
chr17	43545684	43546684	+	LINC00909|k562|ENSG00000175832|dwES	chr17	43545680	43545782	IGF2BP1|HepG2	98
chr17	43545684	43546684	+	LINC00909|k562|ENSG00000175832|dwES	chr17	43546456	43546485	CSTF2T|HepG2	29
chr17	43545684	43546684	+	LINC00909|k562|ENSG00000175832|dwES	chr17	43546020	43546047	SF3B4|HepG2	27
chr17	43545684	43546684	+	LINC00909|k562|ENSG00000175832|dwES	chr17	43545694	43545699	AGGF1|HepG2	5
chr17	43545684	43546684	+	LINC00909|k562|ENSG00000175832|dwES	chr17	43546456	43546460	HNRNPK|HepG2	4
chr17	43545684	43546684	+	LINC00909|k562|ENSG00000175832|dwES	chr17	43545947	43546003	EIF3H|HepG2	56
chr17	43545684	43546684	+	LINC00909|k562|ENSG00000175832|dwES	chr17	43545982	43546021	HNRNPU|HepG2	39
chr17	43545684	43546684	+	LINC00909|k562|ENSG00000175832|dwES	chr17	43545979	43546011	CSTF2|HepG2	32
chr17	43545684	43546684	+	LINC00909|k562|ENSG00000175832|dwES	chr17	43546230	43546265	XRN2|K562	35
chr17	43545684	43546684	+	LINC00909|k562|ENSG00000175832|dwES	chr17	43545729	43545783	PRPF8|HepG2	54
chr17	43545684	43546684	+	LINC00909|k562|ENSG00000175832|dwES	chr17	43545788	43545807	AGGF1|HepG2	19
chr17	43545684	43546684	+	LINC00909|k562|ENSG00000175832|dwES	chr17	43545973	43546006	POLR2G|HepG2	33
chr17	43545684	43546684	+	LINC00909|k562|ENSG00000175832|dwES	chr17	43545959	43545996	DDX55|HepG2	37
chr17	43545684	43546684	+	LINC00909|k562|ENSG00000175832|dwES	chr17	43545964	43546007	DDX59|HepG2	43
chr17	43545684	43546684	+	LINC00909|k562|ENSG00000175832|dwES	chr17	43545672	43545715	SF3B4|K562	31
chr17	43545684	43546684	+	LINC00909|k562|ENSG00000175832|dwES	chr17	43546170	43546177	PCBP2|HepG2	7
chr17	43545684	43546684	+	LINC00909|k562|ENSG00000175832|dwES	chr17	43546271	43546310	DDX3X|HepG2	39
chr17	43545684	43546684	+	LINC00909|k562|ENSG00000175832|dwES	chr17	43546102	43546117	RBM15|HepG2	15
chr17	43545684	43546684	+	LINC00909|k562|ENSG00000175832|dwES	chr17	43546102	43546136	EFTUD2|HepG2	34
chr17	43545684	43546684	+	LINC00909|k562|ENSG00000175832|dwES	chr17	43546184	43546193	DDX3X|HepG2	9
chr17	43545684	43546684	+	LINC00909|k562|ENSG00000175832|dwES	chr17	43545975	43546011	NOLC1|HepG2	36
chr17	43545684	43546684	+	LINC00909|k562|ENSG00000175832|dwES	chr17	43545796	43545820	DGCR8|HepG2	24
chr17	43545684	43546684	+	LINC00909|k562|ENSG00000175832|dwES	chr17	43546192	43546242	UCHL5|HepG2	50
chr17	43545684	43546684	+	LINC00909|k562|ENSG00000175832|dwES	chr17	43546440	43546500	HNRNPC|HepG2	60
chr17	43545684	43546684	+	LINC00909|k562|ENSG00000175832|dwES	chr17	43546218	43546255	HNRNPC|HepG2	37
chr17	43545684	43546684	+	LINC00909|k562|ENSG00000175832|dwES	chr17	43546200	43546236	FASTKD2|HepG2	36
chr17	43545684	43546684	+	LINC00909|k562|ENSG00000175832|dwES	chr17	43545717	43545757	DDX6|HepG2	40
chr17	43545684	43546684	+	LINC00909|k562|ENSG00000175832|dwES	chr17	43545684	43545700	DDX3X|HepG2	16
chr17	43545684	43546684	+	LINC00909|k562|ENSG00000175832|dwES	chr17	43546202	43546213	SRSF9|HepG2	11
chr17	43545684	43546684	+	LINC00909|k562|ENSG00000175832|dwES	chr17	43546519	43546537	RBFOX2|HepG2	18
chr17	43545684	43546684	+	LINC00909|k562|ENSG00000175832|dwES	chr17	43546458	43546466	HNRNPK|HepG2	8
chr17	43545684	43546684	+	LINC00909|k562|ENSG00000175832|dwES	chr17	43546095	43546118	XRN2|HepG2	23
chr17	43545684	43546684	+	LINC00909|k562|ENSG00000175832|dwES	chr17	43545978	43546018	PRPF8|HepG2	40
chr17	43545684	43546684	+	LINC00909|k562|ENSG00000175832|dwES	chr17	43545962	43546009	CSTF2|HepG2	47
chr17	43545684	43546684	+	LINC00909|k562|ENSG00000175832|dwES	chr17	43546454	43546483	CSTF2|HepG2	29
chr17	43545684	43546684	+	LINC00909|k562|ENSG00000175832|dwES	chr17	43546284	43546297	EIF3D|HepG2	13
chr17	43545684	43546684	+	LINC00909|k562|ENSG00000175832|dwES	chr17	43546237	43546252	PTBP1|HepG2	15
chr17	43545684	43546684	+	LINC00909|k562|ENSG00000175832|dwES	chr17	43545720	43545756	SLTM|HepG2	36
chr17	43545684	43546684	+	LINC00909|k562|ENSG00000175832|dwES	chr17	43546507	43546524	TROVE2|HepG2	17
chr17	43545684	43546684	+	LINC00909|k562|ENSG00000175832|dwES	chr17	43545993	43546002	TAF15|HepG2	9
chr17	43545684	43546684	+	LINC00909|k562|ENSG00000175832|dwES	chr17	43545978	43546019	PPIG|HepG2	41
chr17	43545684	43546684	+	LINC00909|k562|ENSG00000175832|dwES	chr17	43546105	43546123	SUPV3L1|HepG2	18
chr17	43545684	43546684	+	LINC00909|k562|ENSG00000175832|dwES	chr17	43545918	43545959	EIF4G2|K562	41
chr17	43545684	43546684	+	LINC00909|k562|ENSG00000175832|dwES	chr17	43545956	43546012	HNRNPL|HepG2	56
chr17	43545684	43546684	+	LINC00909|k562|ENSG00000175832|dwES	chr17	43545687	43545706	SUGP2|HepG2	19
chr17	43545684	43546684	+	LINC00909|k562|ENSG00000175832|dwES	chr17	43546443	43546470	RBM5|HepG2	27
chr17	43545684	43546684	+	LINC00909|k562|ENSG00000175832|dwES	chr17	43545979	43546006	SUGP2|HepG2	27
chr17	43545684	43546684	+	LINC00909|k562|ENSG00000175832|dwES	chr17	43545717	43545756	XRN2|HepG2	39
chr17	43545684	43546684	+	LINC00909|k562|ENSG00000175832|dwES	chr17	43545740	43545760	UCHL5|HepG2	20
chr17	43545684	43546684	+	LINC00909|k562|ENSG00000175832|dwES	chr17	43545978	43546033	CSTF2T|HepG2	55
chr17	43545684	43546684	+	LINC00909|k562|ENSG00000175832|dwES	chr17	43546096	43546148	XPO5|HepG2	52
chr17	43545684	43546684	+	LINC00909|k562|ENSG00000175832|dwES	chr17	43546057	43546070	XPO5|HepG2	13
chr17	43545684	43546684	+	LINC00909|k562|ENSG00000175832|dwES	chr17	43545982	43546024	U2AF1|HepG2	42
chr17	43545684	43546684	+	LINC00909|k562|ENSG00000175832|dwES	chr17	43546202	43546238	FAM120A|HepG2	36
chr17	43545684	43546684	+	LINC00909|k562|ENSG00000175832|dwES	chr17	43546210	43546260	DHX30|HepG2	50
chr17	43545684	43546684	+	LINC00909|k562|ENSG00000175832|dwES	chr17	43545902	43545913	CSTF2|HepG2	11
chr17	43545684	43546684	+	LINC00909|k562|ENSG00000175832|dwES	chr17	43545703	43545746	RBFOX2|HepG2	43
chr17	43545684	43546684	+	LINC00909|k562|ENSG00000175832|dwES	chr17	43546036	43546060	RBFOX2|HepG2	24
chr17	43545684	43546684	+	LINC00909|k562|ENSG00000175832|dwES	chr17	43546441	43546475	FAM120A|HepG2	34
chr17	43545684	43546684	+	LINC00909|k562|ENSG00000175832|dwES	chr17	43546520	43546530	XRN2|HepG2	10
chr17	43545684	43546684	+	LINC00909|k562|ENSG00000175832|dwES	chr17	43545963	43546004	DHX30|HepG2	41
chr17	43545684	43546684	+	LINC00909|k562|ENSG00000175832|dwES	chr17	43545729	43545769	GRWD1|HepG2	40
chr17	43545684	43546684	+	LINC00909|k562|ENSG00000175832|dwES	chr17	43545739	43545764	CDC40|HepG2	25
chr17	43545684	43546684	+	LINC00909|k562|ENSG00000175832|dwES	chr17	43545804	43545825	CSTF2T|HepG2	21
chr17	43545684	43546684	+	LINC00909|k562|ENSG00000175832|dwES	chr17	43545961	43546021	RBM15|HepG2	60
chr17	43545684	43546684	+	LINC00909|k562|ENSG00000175832|dwES	chr17	43546217	43546249	XPO5|HepG2	32
chr17	43545684	43546684	+	LINC00909|k562|ENSG00000175832|dwES	chr17	43546217	43546253	FUBP3|HepG2	36
chr17	43545684	43546684	+	LINC00909|k562|ENSG00000175832|dwES	chr17	43545724	43545746	ILF3|HepG2	22
chr17	43545684	43546684	+	LINC00909|k562|ENSG00000175832|dwES	chr17	43545793	43545803	TBRG4|HepG2	10
chr17	43545684	43546684	+	LINC00909|k562|ENSG00000175832|dwES	chr17	43546140	43546236	HNRNPK|HepG2	96
chr17	43545684	43546684	+	LINC00909|k562|ENSG00000175832|dwES	chr17	43545977	43546010	RBM15|HepG2	33
chr17	43545684	43546684	+	LINC00909|k562|ENSG00000175832|dwES	chr17	43545977	43546006	RPS3|HepG2	29
chr17	43545684	43546684	+	LINC00909|k562|ENSG00000175832|dwES	chr17	43546667	43546709	UCHL5|HepG2	17
chr17	43545684	43546684	+	LINC00909|k562|ENSG00000175832|dwES	chr17	43546196	43546256	POLR2G|HepG2	60
chr17	43545684	43546684	+	LINC00909|k562|ENSG00000175832|dwES	chr17	43546216	43546257	BUD13|HepG2	41
chr17	43545684	43546684	+	LINC00909|k562|ENSG00000175832|dwES	chr17	43545978	43546030	DDX6|HepG2	52
chr17	43545684	43546684	+	LINC00909|k562|ENSG00000175832|dwES	chr17	43545807	43545823	SF3A3|HepG2	16
chr17	43545684	43546684	+	LINC00909|k562|ENSG00000175832|dwES	chr17	43546192	43546222	GRWD1|HepG2	30
chr17	43545684	43546684	+	LINC00909|k562|ENSG00000175832|dwES	chr17	43545813	43545838	SF3B4|HepG2	25
chr17	43545684	43546684	+	LINC00909|k562|ENSG00000175832|dwES	chr17	43546231	43546249	POLR2G|HepG2	18
chr17	43545684	43546684	+	LINC00909|k562|ENSG00000175832|dwES	chr17	43545966	43546025	SFPQ|HepG2	59
chr17	43545684	43546684	+	LINC00909|k562|ENSG00000175832|dwES	chr17	43546090	43546147	HNRNPL|HepG2	57
chr17	43545684	43546684	+	LINC00909|k562|ENSG00000175832|dwES	chr17	43545730	43545770	LARP4|HepG2	40
chr17	43545684	43546684	+	LINC00909|k562|ENSG00000175832|dwES	chr17	43545895	43545923	RBM15|HepG2	28
chr17	43545684	43546684	+	LINC00909|k562|ENSG00000175832|dwES	chr17	43546016	43546084	HNRNPL|HepG2	68
chr17	43545684	43546684	+	LINC00909|k562|ENSG00000175832|dwES	chr17	43545967	43546010	ILF3|HepG2	43
chr17	43545684	43546684	+	LINC00909|k562|ENSG00000175832|dwES	chr17	43545719	43545782	HNRNPUL1|HepG2	63
chr17	43545684	43546684	+	LINC00909|k562|ENSG00000175832|dwES	chr17	43546130	43546174	CSTF2T|HepG2	44
chr17	43545684	43546684	+	LINC00909|k562|ENSG00000175832|dwES	chr17	43546371	43546400	RBM15|HepG2	29
chr17	43545684	43546684	+	LINC00909|k562|ENSG00000175832|dwES	chr17	43546195	43546249	SLTM|HepG2	54
chr17	43545684	43546684	+	LINC00909|k562|ENSG00000175832|dwES	chr17	43545959	43546017	UCHL5|HepG2	58
chr17	43545684	43546684	+	LINC00909|k562|ENSG00000175832|dwES	chr17	43545787	43545849	RPS5|HepG2	62
chr17	43545684	43546684	+	LINC00909|k562|ENSG00000175832|dwES	chr17	43546226	43546257	TIA1|K562	31
chr17	43545684	43546684	+	LINC00909|k562|ENSG00000175832|dwES	chr17	43545960	43545995	SFPQ|HepG2	35
chr17	43545684	43546684	+	LINC00909|k562|ENSG00000175832|dwES	chr17	43546461	43546477	FKBP4|HepG2	16
chr17	43545684	43546684	+	LINC00909|k562|ENSG00000175832|dwES	chr17	43546392	43546403	HNRNPC|HepG2	11
chr17	43545684	43546684	+	LINC00909|k562|ENSG00000175832|dwES	chr17	43546280	43546326	FMR1|K562	46
chr17	43545684	43546684	+	LINC00909|k562|ENSG00000175832|dwES	chr17	43545974	43546010	EIF4G2|K562	36
chr17	43545684	43546684	+	LINC00909|k562|ENSG00000175832|dwES	chr17	43546029	43546054	CSTF2|HepG2	25
chr17	43545684	43546684	+	LINC00909|k562|ENSG00000175832|dwES	chr17	43545983	43546002	HNRNPA1|HepG2	19
chr17	43545684	43546684	+	LINC00909|k562|ENSG00000175832|dwES	chr17	43545987	43546014	FAM120A|HepG2	27
chr17	43545684	43546684	+	LINC00909|k562|ENSG00000175832|dwES	chr17	43546446	43546472	PCBP2|HepG2	26
chr17	43545684	43546684	+	LINC00909|k562|ENSG00000175832|dwES	chr17	43546230	43546236	SFPQ|HepG2	6
chr17	43545684	43546684	+	LINC00909|k562|ENSG00000175832|dwES	chr17	43545975	43546022	AGGF1|HepG2	47
chr17	43545684	43546684	+	LINC00909|k562|ENSG00000175832|dwES	chr17	43546028	43546055	CSTF2T|HepG2	27
chr17	43545684	43546684	+	LINC00909|k562|ENSG00000175832|dwES	chr17	43546452	43546474	FAM120A|HepG2	22
chr20	62305696	62306696	+	LINC00909|k562|ENSG00000130706|dwES	chr20	62306267	62306300	SLTM|K562	33
chr20	62305696	62306696	+	LINC00909|k562|ENSG00000130706|dwES	chr20	62306241	62306290	ZNF622|K562	49
chr20	62305696	62306696	+	LINC00909|k562|ENSG00000130706|dwES	chr20	62306144	62306163	RBM5|HepG2	19
chr20	62305696	62306696	+	LINC00909|k562|ENSG00000130706|dwES	chr20	62306202	62306228	UCHL5|K562	26
chr20	62305696	62306696	+	LINC00909|k562|ENSG00000130706|dwES	chr20	62306248	62306282	DDX6|HepG2	34
chr20	62305696	62306696	+	LINC00909|k562|ENSG00000130706|dwES	chr20	62306140	62306189	SF3B4|HepG2	49
chr20	62305696	62306696	+	LINC00909|k562|ENSG00000130706|dwES	chr20	62305960	62305966	RBFOX2|HepG2	6
chr20	62305696	62306696	+	LINC00909|k562|ENSG00000130706|dwES	chr20	62305961	62305997	HNRNPU|K562	36
chr20	62305696	62306696	+	LINC00909|k562|ENSG00000130706|dwES	chr20	62306254	62306323	GRSF1|HepG2	69
chr20	62305696	62306696	+	LINC00909|k562|ENSG00000130706|dwES	chr20	62306266	62306287	IGF2BP2|K562	21
chr20	62305696	62306696	+	LINC00909|k562|ENSG00000130706|dwES	chr20	62306261	62306313	PUM2|K562	52
chr20	62305696	62306696	+	LINC00909|k562|ENSG00000130706|dwES	chr20	62306281	62306302	SUGP2|HepG2	21
chr20	62305696	62306696	+	LINC00909|k562|ENSG00000130706|dwES	chr20	62305961	62305983	PCBP2|HepG2	22
chr20	62305696	62306696	+	LINC00909|k562|ENSG00000130706|dwES	chr20	62305971	62305993	XRN2|HepG2	22
chr20	62305696	62306696	+	LINC00909|k562|ENSG00000130706|dwES	chr20	62305674	62305714	SMNDC1|K562	18
chr20	62305696	62306696	+	LINC00909|k562|ENSG00000130706|dwES	chr20	62306194	62306226	POLR2G|HepG2	32
chr20	62305696	62306696	+	LINC00909|k562|ENSG00000130706|dwES	chr20	62306179	62306204	FIP1L1|HEK293	25
chr20	62305696	62306696	+	LINC00909|k562|ENSG00000130706|dwES	chr20	62305960	62305979	RBM15|HepG2	19
chr20	62305696	62306696	+	LINC00909|k562|ENSG00000130706|dwES	chr20	62306255	62306296	PPIG|HepG2	41
chr20	62305696	62306696	+	LINC00909|k562|ENSG00000130706|dwES	chr20	62306203	62306235	NPM1|K562	32
chr20	62305696	62306696	+	LINC00909|k562|ENSG00000130706|dwES	chr20	62306196	62306218	PTBP1|K562	22
chr20	62305696	62306696	+	LINC00909|k562|ENSG00000130706|dwES	chr20	62305868	62305924	U2AF2|HepG2	56
chr20	62305696	62306696	+	LINC00909|k562|ENSG00000130706|dwES	chr20	62306198	62306205	AGGF1|K562	7
chr20	62305696	62306696	+	LINC00909|k562|ENSG00000130706|dwES	chr20	62306192	62306214	SMNDC1|HepG2	22
chr20	62305696	62306696	+	LINC00909|k562|ENSG00000130706|dwES	chr20	62306237	62306294	GRWD1|HepG2	57
chr20	62305696	62306696	+	LINC00909|k562|ENSG00000130706|dwES	chr20	62306018	62306045	SF3B4|HepG2	27
chr20	62305696	62306696	+	LINC00909|k562|ENSG00000130706|dwES	chr20	62306259	62306310	SUB1|HepG2	51
chr20	62305696	62306696	+	LINC00909|k562|ENSG00000130706|dwES	chr20	62306275	62306287	RBM15|K562	12
chr20	62305696	62306696	+	LINC00909|k562|ENSG00000130706|dwES	chr20	62306039	62306061	GRWD1|HepG2	22
chr20	62305696	62306696	+	LINC00909|k562|ENSG00000130706|dwES	chr20	62306209	62306219	METAP2|K562	10
chr20	62305696	62306696	+	LINC00909|k562|ENSG00000130706|dwES	chr20	62305961	62305995	BCCIP|HepG2	34
chr20	62305696	62306696	+	LINC00909|k562|ENSG00000130706|dwES	chr20	62306224	62306293	ZNF622|K562	69
chr20	62305696	62306696	+	LINC00909|k562|ENSG00000130706|dwES	chr20	62305876	62305903	RBM5|HepG2	27
chr20	62305696	62306696	+	LINC00909|k562|ENSG00000130706|dwES	chr20	62306184	62306240	CDC40|HepG2	56
chr20	62305696	62306696	+	LINC00909|k562|ENSG00000130706|dwES	chr20	62305683	62305699	CSTF2T|K562	3
chr20	62305696	62306696	+	LINC00909|k562|ENSG00000130706|dwES	chr20	62306172	62306199	PPIG|HepG2	27
chr20	62305696	62306696	+	LINC00909|k562|ENSG00000130706|dwES	chr20	62306229	62306302	UCHL5|K562	73
chr20	62305696	62306696	+	LINC00909|k562|ENSG00000130706|dwES	chr20	62306159	62306247	XPO5|HepG2	88
chr20	62305696	62306696	+	LINC00909|k562|ENSG00000130706|dwES	chr20	62306207	62306309	UCHL5|HepG2	102
chr20	62305696	62306696	+	LINC00909|k562|ENSG00000130706|dwES	chr20	62306140	62306189	SF3A3|HepG2	49
chr20	62305696	62306696	+	LINC00909|k562|ENSG00000130706|dwES	chr20	62306319	62306329	SF3B1|K562	10
chr20	62305696	62306696	+	LINC00909|k562|ENSG00000130706|dwES	chr20	62305880	62305909	HNRNPUL1|K562	29
chr20	62305696	62306696	+	LINC00909|k562|ENSG00000130706|dwES	chr20	62305843	62305855	RBM22|HepG2	12
chr20	62305696	62306696	+	LINC00909|k562|ENSG00000130706|dwES	chr20	62306268	62306292	SRSF1|HepG2	24
chr20	62305696	62306696	+	LINC00909|k562|ENSG00000130706|dwES	chr20	62305978	62305990	RBM5|HepG2	12
chr20	62305696	62306696	+	LINC00909|k562|ENSG00000130706|dwES	chr20	62305879	62305882	NCBP2|HepG2	3
chr20	62305696	62306696	+	LINC00909|k562|ENSG00000130706|dwES	chr20	62305688	62305712	PPIG|HepG2	16
chr20	62305696	62306696	+	LINC00909|k562|ENSG00000130706|dwES	chr20	62305974	62306020	SND1|K562	46
chr20	62305696	62306696	+	LINC00909|k562|ENSG00000130706|dwES	chr20	62306235	62306270	POLR2G|HepG2	35
chr20	62305696	62306696	+	LINC00909|k562|ENSG00000130706|dwES	chr20	62306203	62306207	NKRF|HepG2	4
chr20	62305696	62306696	+	LINC00909|k562|ENSG00000130706|dwES	chr20	62306205	62306243	SRSF1|HepG2	38
chr20	62305696	62306696	+	LINC00909|k562|ENSG00000130706|dwES	chr20	62306209	62306217	FXR1|K562	8
chr20	62305696	62306696	+	LINC00909|k562|ENSG00000130706|dwES	chr20	62305766	62305797	HNRNPM|HepG2	31
chr20	62305696	62306696	+	LINC00909|k562|ENSG00000130706|dwES	chr20	62306259	62306281	IGF2BP3|HepG2	22
chr20	62305696	62306696	+	LINC00909|k562|ENSG00000130706|dwES	chr20	62306005	62306033	IGF2BP2|K562	28
chr20	62305696	62306696	+	LINC00909|k562|ENSG00000130706|dwES	chr20	62306123	62306147	XRN2|K562	24
chr20	62305696	62306696	+	LINC00909|k562|ENSG00000130706|dwES	chr20	62306203	62306218	TRA2A|HepG2	15
chr20	62305696	62306696	+	LINC00909|k562|ENSG00000130706|dwES	chr20	62306196	62306210	SRSF7|HepG2	14
chr20	62305696	62306696	+	LINC00909|k562|ENSG00000130706|dwES	chr20	62305868	62305904	BCCIP|HepG2	36
chr20	62305696	62306696	+	LINC00909|k562|ENSG00000130706|dwES	chr20	62306226	62306275	NOLC1|K562	49
chr20	62305696	62306696	+	LINC00909|k562|ENSG00000130706|dwES	chr20	62306119	62306184	BUD13|HepG2	65
chr20	62305696	62306696	+	LINC00909|k562|ENSG00000130706|dwES	chr20	62306262	62306304	AUH|HepG2	42
chr20	62305696	62306696	+	LINC00909|k562|ENSG00000130706|dwES	chr20	62305969	62306020	XRN2|HepG2	51
chr20	62305696	62306696	+	LINC00909|k562|ENSG00000130706|dwES	chr20	62306200	62306233	SRSF9|HepG2	33
chr20	62305696	62306696	+	LINC00909|k562|ENSG00000130706|dwES	chr20	62306142	62306184	CSTF2T|HepG2	42
chr20	62305696	62306696	+	LINC00909|k562|ENSG00000130706|dwES	chr20	62306196	62306197	LIN28B|HepG2	1
chr20	62305696	62306696	+	LINC00909|k562|ENSG00000130706|dwES	chr20	62305964	62305995	EFTUD2|K562	31
chr20	62305696	62306696	+	LINC00909|k562|ENSG00000130706|dwES	chr20	62306192	62306233	HNRNPUL1|HepG2	41
chr20	62305696	62306696	+	LINC00909|k562|ENSG00000130706|dwES	chr20	62306267	62306270	ILF3|HepG2	3
chr20	62305696	62306696	+	LINC00909|k562|ENSG00000130706|dwES	chr20	62306267	62306296	AGGF1|K562	29
chr20	62305696	62306696	+	LINC00909|k562|ENSG00000130706|dwES	chr20	62306092	62306120	SRSF1|HepG2	28
chr20	62305696	62306696	+	LINC00909|k562|ENSG00000130706|dwES	chr20	62306282	62306305	RPS3|K562	23
chr20	62305696	62306696	+	LINC00909|k562|ENSG00000130706|dwES	chr20	62305965	62305996	SLTM|HepG2	31
chr20	62305696	62306696	+	LINC00909|k562|ENSG00000130706|dwES	chr20	62306255	62306273	LSM11|HepG2	18
chr20	62305696	62306696	+	LINC00909|k562|ENSG00000130706|dwES	chr20	62306238	62306273	RPS5|K562	35
chr20	62305696	62306696	+	LINC00909|k562|ENSG00000130706|dwES	chr20	62306255	62306280	NOLC1|HepG2	25
chr20	62305696	62306696	+	LINC00909|k562|ENSG00000130706|dwES	chr20	62306166	62306188	SF3B4|K562	22
chr20	62305696	62306696	+	LINC00909|k562|ENSG00000130706|dwES	chr20	62306196	62306229	UCHL5|K562	33
chr20	62305696	62306696	+	LINC00909|k562|ENSG00000130706|dwES	chr20	62305768	62305805	HNRNPM|K562	37
chr20	62305696	62306696	+	LINC00909|k562|ENSG00000130706|dwES	chr20	62306318	62306363	PRPF8|HepG2	45
chr20	62305696	62306696	+	LINC00909|k562|ENSG00000130706|dwES	chr20	62306201	62306224	PRPF8|K562	23
chr20	62305696	62306696	+	LINC00909|k562|ENSG00000130706|dwES	chr20	62305873	62305901	HNRNPA1|HepG2	28
chr20	62305696	62306696	+	LINC00909|k562|ENSG00000130706|dwES	chr20	62305968	62305989	NONO|K562	21
chr20	62305696	62306696	+	LINC00909|k562|ENSG00000130706|dwES	chr20	62306259	62306285	TRA2A|K562	26
chr20	62305696	62306696	+	LINC00909|k562|ENSG00000130706|dwES	chr20	62306109	62306120	SF3B4|HepG2	11
chr20	62305696	62306696	+	LINC00909|k562|ENSG00000130706|dwES	chr20	62305761	62305804	NONO|K562	43
chr20	62305696	62306696	+	LINC00909|k562|ENSG00000130706|dwES	chr20	62306145	62306285	EFTUD2|K562	140
chr20	62305696	62306696	+	LINC00909|k562|ENSG00000130706|dwES	chr20	62306226	62306287	PPIL4|K562	61
chr20	62305696	62306696	+	LINC00909|k562|ENSG00000130706|dwES	chr20	62306195	62306237	GRWD1|HepG2	42
chr20	62305696	62306696	+	LINC00909|k562|ENSG00000130706|dwES	chr20	62306196	62306201	LIN28B|HepG2	5
chr20	62305696	62306696	+	LINC00909|k562|ENSG00000130706|dwES	chr20	62306207	62306222	RBM22|HepG2	15
chr20	62305696	62306696	+	LINC00909|k562|ENSG00000130706|dwES	chr20	62306311	62306369	HNRNPA1|HepG2	58
chr20	62305696	62306696	+	LINC00909|k562|ENSG00000130706|dwES	chr20	62305674	62305713	SMNDC1|HepG2	17
chr20	62305696	62306696	+	LINC00909|k562|ENSG00000130706|dwES	chr20	62306186	62306215	BUD13|K562	29
chr20	62305696	62306696	+	LINC00909|k562|ENSG00000130706|dwES	chr20	62306251	62306288	GTF2F1|K562	37
chr20	62305696	62306696	+	LINC00909|k562|ENSG00000130706|dwES	chr20	62305861	62305905	FAM120A|HepG2	44
chr20	62305696	62306696	+	LINC00909|k562|ENSG00000130706|dwES	chr20	62306195	62306229	EIF3H|HepG2	34
chr20	62305696	62306696	+	LINC00909|k562|ENSG00000130706|dwES	chr20	62305977	62305998	PTBP1|K562	21
chr20	62305696	62306696	+	LINC00909|k562|ENSG00000130706|dwES	chr20	62306196	62306222	SRSF7|K562	26
chr20	62305696	62306696	+	LINC00909|k562|ENSG00000130706|dwES	chr20	62306201	62306222	LIN28B|HepG2	21
chr20	62305696	62306696	+	LINC00909|k562|ENSG00000130706|dwES	chr20	62305889	62305907	PTBP1|HepG2	18
chr20	62305696	62306696	+	LINC00909|k562|ENSG00000130706|dwES	chr20	62306254	62306308	PTBP1|HepG2	54
chr20	62305696	62306696	+	LINC00909|k562|ENSG00000130706|dwES	chr20	62306128	62306173	CSTF2T|HepG2	45
chr20	62305696	62306696	+	LINC00909|k562|ENSG00000130706|dwES	chr20	62305870	62305908	CDC40|HepG2	38
chr20	62305696	62306696	+	LINC00909|k562|ENSG00000130706|dwES	chr20	62305876	62305915	HNRNPU|HepG2	39
chr20	62305696	62306696	+	LINC00909|k562|ENSG00000130706|dwES	chr20	62306246	62306277	UCHL5|HepG2	31
chr20	62305696	62306696	+	LINC00909|k562|ENSG00000130706|dwES	chr20	62306280	62306310	SRSF9|HepG2	30
chr20	62305696	62306696	+	LINC00909|k562|ENSG00000130706|dwES	chr20	62306293	62306311	IGF2BP2|K562	18
chr20	62305696	62306696	+	LINC00909|k562|ENSG00000130706|dwES	chr20	62306261	62306286	FXR2|K562	25
chr20	62305696	62306696	+	LINC00909|k562|ENSG00000130706|dwES	chr20	62306243	62306286	LARP4|HepG2	43
chr20	62305696	62306696	+	LINC00909|k562|ENSG00000130706|dwES	chr20	62306268	62306286	METAP2|K562	18
chr20	62305696	62306696	+	LINC00909|k562|ENSG00000130706|dwES	chr20	62306248	62306285	NKRF|HepG2	37
chr20	62305696	62306696	+	LINC00909|k562|ENSG00000130706|dwES	chr20	62306157	62306170	LSM11|HepG2	13
chr20	62305696	62306696	+	LINC00909|k562|ENSG00000130706|dwES	chr20	62306200	62306222	PPIG|HepG2	22
chr20	62305696	62306696	+	LINC00909|k562|ENSG00000130706|dwES	chr20	62306201	62306225	UCHL5|HepG2	24
chr20	62305696	62306696	+	LINC00909|k562|ENSG00000130706|dwES	chr20	62305777	62305792	SLTM|K562	15
chr20	62305696	62306696	+	LINC00909|k562|ENSG00000130706|dwES	chr20	62305797	62305834	U2AF2|HepG2	37
chr20	62305696	62306696	+	LINC00909|k562|ENSG00000130706|dwES	chr20	62306173	62306199	EIF3H|HepG2	26
chr20	62305696	62306696	+	LINC00909|k562|ENSG00000130706|dwES	chr20	62306198	62306230	ILF3|K562	32
chr20	62305696	62306696	+	LINC00909|k562|ENSG00000130706|dwES	chr20	62306152	62306189	PRPF8|HepG2	37
chr20	62305696	62306696	+	LINC00909|k562|ENSG00000130706|dwES	chr20	62306204	62306295	GRWD1|HepG2	91
chr20	62305696	62306696	+	LINC00909|k562|ENSG00000130706|dwES	chr20	62306310	62306321	RPS3|K562	11
chr20	62305696	62306696	+	LINC00909|k562|ENSG00000130706|dwES	chr20	62306196	62306219	NCBP2|K562	23
chr20	62305696	62306696	+	LINC00909|k562|ENSG00000130706|dwES	chr20	62306038	62306079	AGGF1|HepG2	41
chr20	62305696	62306696	+	LINC00909|k562|ENSG00000130706|dwES	chr20	62306196	62306203	PUS1|K562	7
chr20	62305696	62306696	+	LINC00909|k562|ENSG00000130706|dwES	chr20	62306239	62306292	SND1|K562	53
chr20	62305696	62306696	+	LINC00909|k562|ENSG00000130706|dwES	chr20	62305964	62306041	SF3B4|K562	77
chr20	62305696	62306696	+	LINC00909|k562|ENSG00000130706|dwES	chr20	62305774	62305812	CDC40|HepG2	38
chr20	62305696	62306696	+	LINC00909|k562|ENSG00000130706|dwES	chr20	62306205	62306267	DDX24|K562	62
chr20	62305696	62306696	+	LINC00909|k562|ENSG00000130706|dwES	chr20	62306195	62306210	FKBP4|HepG2	15
chr20	62305696	62306696	+	LINC00909|k562|ENSG00000130706|dwES	chr20	62306259	62306321	SND1|HepG2	62
chr20	62305696	62306696	+	LINC00909|k562|ENSG00000130706|dwES	chr20	62306269	62306311	RPS3|HepG2	42
chr20	62305696	62306696	+	LINC00909|k562|ENSG00000130706|dwES	chr20	62306141	62306177	IGF2BP3|HepG2	36
chr20	62305696	62306696	+	LINC00909|k562|ENSG00000130706|dwES	chr20	62306059	62306094	FASTKD2|K562	35
chr20	62305696	62306696	+	LINC00909|k562|ENSG00000130706|dwES	chr20	62306122	62306187	SF3B4|HepG2	65
chr20	62305696	62306696	+	LINC00909|k562|ENSG00000130706|dwES	chr20	62306268	62306317	AARS|K562	49
chr20	62305696	62306696	+	LINC00909|k562|ENSG00000130706|dwES	chr20	62306264	62306288	DDX6|K562	24
chr20	62305696	62306696	+	LINC00909|k562|ENSG00000130706|dwES	chr20	62305885	62306013	EWSR1|K562	128
chr20	62305696	62306696	+	LINC00909|k562|ENSG00000130706|dwES	chr20	62306199	62306227	BUD13|HepG2	28
chr20	62305696	62306696	+	LINC00909|k562|ENSG00000130706|dwES	chr20	62305670	62305731	GRWD1|HepG2	35
chr20	62305696	62306696	+	LINC00909|k562|ENSG00000130706|dwES	chr20	62306222	62306292	SRSF7|K562	70
chr20	62305696	62306696	+	LINC00909|k562|ENSG00000130706|dwES	chr20	62306283	62306299	ZRANB2|K562	16
chr20	62305696	62306696	+	LINC00909|k562|ENSG00000130706|dwES	chr20	62306244	62306294	BUD13|K562	50
chr20	62305696	62306696	+	LINC00909|k562|ENSG00000130706|dwES	chr20	62305898	62305920	NONO|K562	22
chr20	62305696	62306696	+	LINC00909|k562|ENSG00000130706|dwES	chr20	62305945	62306014	SF3A3|HepG2	69
chr20	62305696	62306696	+	LINC00909|k562|ENSG00000130706|dwES	chr20	62306196	62306241	TRA2A|HepG2	45
chr20	62305696	62306696	+	LINC00909|k562|ENSG00000130706|dwES	chr20	62306284	62306310	XRCC6|K562	26
chr20	62305696	62306696	+	LINC00909|k562|ENSG00000130706|dwES	chr20	62305881	62305923	SRSF1|K562	42
chr20	62305696	62306696	+	LINC00909|k562|ENSG00000130706|dwES	chr20	62306209	62306243	FTO|K562	34
chr20	62305696	62306696	+	LINC00909|k562|ENSG00000130706|dwES	chr20	62305951	62305988	LARP4|HepG2	37
chr20	62305696	62306696	+	LINC00909|k562|ENSG00000130706|dwES	chr20	62306261	62306293	DHX30|HepG2	32
chr20	62305696	62306696	+	LINC00909|k562|ENSG00000130706|dwES	chr20	62305887	62305914	FAM120A|HepG2	27
chr20	62305696	62306696	+	LINC00909|k562|ENSG00000130706|dwES	chr20	62305831	62305876	AGGF1|HepG2	45
chr20	62305696	62306696	+	LINC00909|k562|ENSG00000130706|dwES	chr20	62305981	62306003	HNRNPM|K562	22
chr20	62305696	62306696	+	LINC00909|k562|ENSG00000130706|dwES	chr20	62305942	62306002	HNRNPK|HepG2	60
chr20	62305696	62306696	+	LINC00909|k562|ENSG00000130706|dwES	chr20	62306198	62306206	FTO|K562	8
chr20	62305696	62306696	+	LINC00909|k562|ENSG00000130706|dwES	chr20	62306230	62306321	FXR1|K562	91
chr20	62305696	62306696	+	LINC00909|k562|ENSG00000130706|dwES	chr20	62305682	62305708	PRPF8|K562	12
chr20	62305696	62306696	+	LINC00909|k562|ENSG00000130706|dwES	chr20	62305759	62305823	HNRNPM|HepG2	64
chr20	62305696	62306696	+	LINC00909|k562|ENSG00000130706|dwES	chr20	62306267	62306273	SRSF1|K562	6
chr20	62305696	62306696	+	LINC00909|k562|ENSG00000130706|dwES	chr20	62306095	62306113	FAM120A|HepG2	18
chr20	62305696	62306696	+	LINC00909|k562|ENSG00000130706|dwES	chr20	62306204	62306227	BUD13|HepG2	23
chr20	62305696	62306696	+	LINC00909|k562|ENSG00000130706|dwES	chr20	62306128	62306204	CSTF2|HepG2	76
chr20	62305696	62306696	+	LINC00909|k562|ENSG00000130706|dwES	chr20	62306006	62306033	SMNDC1|K562	27
chr20	62305696	62306696	+	LINC00909|k562|ENSG00000130706|dwES	chr20	62306092	62306130	DDX59|HepG2	38
chr20	62305696	62306696	+	LINC00909|k562|ENSG00000130706|dwES	chr20	62306244	62306284	BUD13|HepG2	40
chr20	62305696	62306696	+	LINC00909|k562|ENSG00000130706|dwES	chr20	62305811	62305831	GRWD1|HepG2	20
chr20	62305696	62306696	+	LINC00909|k562|ENSG00000130706|dwES	chr20	62306245	62306296	RBM15|HepG2	51
chr20	62305696	62306696	+	LINC00909|k562|ENSG00000130706|dwES	chr20	62306240	62306283	EIF3D|HepG2	43
chr20	62305696	62306696	+	LINC00909|k562|ENSG00000130706|dwES	chr20	62306319	62306322	NOL12|HepG2	3
chr20	62305696	62306696	+	LINC00909|k562|ENSG00000130706|dwES	chr20	62306194	62306306	HLTF|K562	112
chr20	62305696	62306696	+	LINC00909|k562|ENSG00000130706|dwES	chr20	62306196	62306290	HLTF|K562	94
chr20	62305696	62306696	+	LINC00909|k562|ENSG00000130706|dwES	chr20	62305957	62306000	SLTM|HepG2	43
chr20	62305696	62306696	+	LINC00909|k562|ENSG00000130706|dwES	chr20	62306257	62306302	RPS5|HepG2	45
chr20	62305696	62306696	+	LINC00909|k562|ENSG00000130706|dwES	chr20	62306268	62306289	AGGF1|HepG2	21
chr20	62305696	62306696	+	LINC00909|k562|ENSG00000130706|dwES	chr20	62306043	62306078	SRSF1|HepG2	35
chr20	62305696	62306696	+	LINC00909|k562|ENSG00000130706|dwES	chr20	62305845	62305902	CSTF2T|HepG2	57
chr20	62305696	62306696	+	LINC00909|k562|ENSG00000130706|dwES	chr20	62306240	62306287	YBX3|K562	47
chr20	62305696	62306696	+	LINC00909|k562|ENSG00000130706|dwES	chr20	62305954	62306001	CSTF2T|HepG2	47
chr20	62305696	62306696	+	LINC00909|k562|ENSG00000130706|dwES	chr20	62305860	62305910	HNRNPM|HepG2	50
chr20	62305696	62306696	+	LINC00909|k562|ENSG00000130706|dwES	chr20	62306232	62306294	SND1|HepG2	62
chr20	62305696	62306696	+	LINC00909|k562|ENSG00000130706|dwES	chr20	62305683	62305726	BUD13|HepG2	30
chr20	62305696	62306696	+	LINC00909|k562|ENSG00000130706|dwES	chr20	62306246	62306299	ILF3|K562	53
chr20	62305696	62306696	+	LINC00909|k562|ENSG00000130706|dwES	chr20	62306153	62306173	CSTF2T|HepG2	20
chr20	62305696	62306696	+	LINC00909|k562|ENSG00000130706|dwES	chr20	62306285	62306308	RPS3|HepG2	23
chr20	62305696	62306696	+	LINC00909|k562|ENSG00000130706|dwES	chr20	62306194	62306225	SRSF7|K562	31
chr20	62305696	62306696	+	LINC00909|k562|ENSG00000130706|dwES	chr20	62306315	62306318	YWHAG|K562	3
chr20	62305696	62306696	+	LINC00909|k562|ENSG00000130706|dwES	chr20	62305938	62305971	HNRNPK|HepG2	33
chr20	62305696	62306696	+	LINC00909|k562|ENSG00000130706|dwES	chr20	62306254	62306300	UCHL5|K562	46
chr20	62305696	62306696	+	LINC00909|k562|ENSG00000130706|dwES	chr20	62306196	62306224	RBM27|K562	28
chr20	62305696	62306696	+	LINC00909|k562|ENSG00000130706|dwES	chr20	62305691	62305703	TIA1|K562	7
chr20	62305696	62306696	+	LINC00909|k562|ENSG00000130706|dwES	chr20	62306197	62306240	AGGF1|HepG2	43
chr20	62305696	62306696	+	LINC00909|k562|ENSG00000130706|dwES	chr20	62306195	62306226	PPIG|HepG2	31
chr20	62305696	62306696	+	LINC00909|k562|ENSG00000130706|dwES	chr20	62306197	62306253	IGF2BP1|K562	56
chr20	62305696	62306696	+	LINC00909|k562|ENSG00000130706|dwES	chr20	62305676	62305701	NONO|K562	5
chr20	62305696	62306696	+	LINC00909|k562|ENSG00000130706|dwES	chr20	62305990	62306046	SF3B4|K562	56
chr20	62305696	62306696	+	LINC00909|k562|ENSG00000130706|dwES	chr20	62305851	62305859	XRN2|K562	8
chr20	62305696	62306696	+	LINC00909|k562|ENSG00000130706|dwES	chr20	62306256	62306270	SRSF7|K562	14
chr20	62305696	62306696	+	LINC00909|k562|ENSG00000130706|dwES	chr20	62306244	62306284	EIF3H|HepG2	40
chr20	62305696	62306696	+	LINC00909|k562|ENSG00000130706|dwES	chr20	62306213	62306247	XRCC6|K562	34
chr20	62305696	62306696	+	LINC00909|k562|ENSG00000130706|dwES	chr20	62305813	62305814	SRSF1|HepG2	1
chr20	62305696	62306696	+	LINC00909|k562|ENSG00000130706|dwES	chr20	62306203	62306226	PUS1|K562	23
chr20	62305696	62306696	+	LINC00909|k562|ENSG00000130706|dwES	chr20	62305779	62305828	CSTF2T|HepG2	49
chr20	62305696	62306696	+	LINC00909|k562|ENSG00000130706|dwES	chr20	62305989	62306022	PTBP1|HepG2	33
chr20	62305696	62306696	+	LINC00909|k562|ENSG00000130706|dwES	chr20	62306275	62306309	BUD13|HepG2	34
chr20	62305696	62306696	+	LINC00909|k562|ENSG00000130706|dwES	chr20	62306252	62306293	PPIG|HepG2	41
chr20	62305696	62306696	+	LINC00909|k562|ENSG00000130706|dwES	chr20	62305962	62306010	SMNDC1|K562	48
chr20	62305696	62306696	+	LINC00909|k562|ENSG00000130706|dwES	chr20	62306098	62306107	TIA1|K562	9
chr20	62305696	62306696	+	LINC00909|k562|ENSG00000130706|dwES	chr20	62306072	62306108	BUD13|HepG2	36
chr20	62305696	62306696	+	LINC00909|k562|ENSG00000130706|dwES	chr20	62306213	62306250	RBM15|HepG2	37
chr20	62305696	62306696	+	LINC00909|k562|ENSG00000130706|dwES	chr20	62306206	62306219	CSTF2|HepG2	13
chr20	62305696	62306696	+	LINC00909|k562|ENSG00000130706|dwES	chr20	62306196	62306244	TARDBP|K562	48
chr20	62305696	62306696	+	LINC00909|k562|ENSG00000130706|dwES	chr20	62306149	62306201	SF3B4|K562	52
chr20	62305696	62306696	+	LINC00909|k562|ENSG00000130706|dwES	chr20	62306007	62306032	BUD13|HepG2	25
chr20	62305696	62306696	+	LINC00909|k562|ENSG00000130706|dwES	chr20	62305953	62306003	CSTF2T|K562	50
chr20	62305696	62306696	+	LINC00909|k562|ENSG00000130706|dwES	chr20	62306243	62306279	DHX30|HepG2	36
chr20	62305696	62306696	+	LINC00909|k562|ENSG00000130706|dwES	chr20	62306271	62306300	XRCC6|HepG2	29
chr20	62305696	62306696	+	LINC00909|k562|ENSG00000130706|dwES	chr20	62305678	62305717	HNRNPM|K562	21
chr20	62305696	62306696	+	LINC00909|k562|ENSG00000130706|dwES	chr20	62306153	62306184	HNRNPA1|HepG2	31
chr20	62305696	62306696	+	LINC00909|k562|ENSG00000130706|dwES	chr20	62306077	62306117	PPIG|HepG2	40
chr20	62305696	62306696	+	LINC00909|k562|ENSG00000130706|dwES	chr20	62306077	62306101	RBFOX2|HepG2	24
chr20	62305696	62306696	+	LINC00909|k562|ENSG00000130706|dwES	chr20	62306237	62306287	NOLC1|HepG2	50
chr20	62305696	62306696	+	LINC00909|k562|ENSG00000130706|dwES	chr20	62306204	62306219	RBM15|K562	15
chr20	62305696	62306696	+	LINC00909|k562|ENSG00000130706|dwES	chr20	62305879	62305901	AGGF1|K562	22
chr20	62305696	62306696	+	LINC00909|k562|ENSG00000130706|dwES	chr20	62306287	62306307	FASTKD2|HepG2	20
chr20	62305696	62306696	+	LINC00909|k562|ENSG00000130706|dwES	chr20	62306208	62306236	UPF1|K562	28
chr20	62305696	62306696	+	LINC00909|k562|ENSG00000130706|dwES	chr20	62306161	62306202	SF3B1|K562	41
chr20	62305696	62306696	+	LINC00909|k562|ENSG00000130706|dwES	chr20	62306310	62306321	TBRG4|K562	11
chr20	62305696	62306696	+	LINC00909|k562|ENSG00000130706|dwES	chr20	62306253	62306292	AKAP8L|K562	39
chr20	62305696	62306696	+	LINC00909|k562|ENSG00000130706|dwES	chr20	62305865	62305899	CSTF2T|K562	34
chr20	62305696	62306696	+	LINC00909|k562|ENSG00000130706|dwES	chr20	62305958	62305984	U2AF1|HepG2	26
chr20	62305696	62306696	+	LINC00909|k562|ENSG00000130706|dwES	chr20	62305847	62305880	HNRNPA1|HepG2	33
chr20	62305696	62306696	+	LINC00909|k562|ENSG00000130706|dwES	chr20	62305798	62305832	PCBP2|HepG2	34
chr20	62305696	62306696	+	LINC00909|k562|ENSG00000130706|dwES	chr20	62306196	62306222	LIN28B|K562	26
chr20	62305696	62306696	+	LINC00909|k562|ENSG00000130706|dwES	chr20	62305877	62305914	CSTF2T|K562	37
chr20	62305696	62306696	+	LINC00909|k562|ENSG00000130706|dwES	chr20	62305969	62305976	LARP4|HepG2	7
chr20	62305696	62306696	+	LINC00909|k562|ENSG00000130706|dwES	chr20	62306196	62306243	MTPAP|K562	47
chr20	62305696	62306696	+	LINC00909|k562|ENSG00000130706|dwES	chr20	62305975	62306004	FXR1|K562	29
chr20	62305696	62306696	+	LINC00909|k562|ENSG00000130706|dwES	chr20	62306205	62306247	TBRG4|K562	42
chr20	62305696	62306696	+	LINC00909|k562|ENSG00000130706|dwES	chr20	62306124	62306149	SFPQ|HepG2	25
chr20	62305696	62306696	+	LINC00909|k562|ENSG00000130706|dwES	chr20	62305938	62305949	EFTUD2|HepG2	11
chr20	62305696	62306696	+	LINC00909|k562|ENSG00000130706|dwES	chr20	62306073	62306113	FAM120A|HepG2	40
chr20	62305696	62306696	+	LINC00909|k562|ENSG00000130706|dwES	chr20	62306280	62306297	PRPF8|HepG2	17
chr20	62305696	62306696	+	LINC00909|k562|ENSG00000130706|dwES	chr20	62305759	62305815	HNRNPM|K562	56
chr20	62305696	62306696	+	LINC00909|k562|ENSG00000130706|dwES	chr20	62305786	62305831	U2AF1|HepG2	45
chr20	62305696	62306696	+	LINC00909|k562|ENSG00000130706|dwES	chr20	62306271	62306313	FXR2|K562	42
chr20	62305696	62306696	+	LINC00909|k562|ENSG00000130706|dwES	chr20	62306163	62306221	SF3A3|HepG2	58
chr20	62305696	62306696	+	LINC00909|k562|ENSG00000130706|dwES	chr20	62306212	62306257	HNRNPA1|K562	45
chr20	62305696	62306696	+	LINC00909|k562|ENSG00000130706|dwES	chr20	62306260	62306304	RBFOX2|K562	44
chr20	62305696	62306696	+	LINC00909|k562|ENSG00000130706|dwES	chr20	62306189	62306234	U2AF2|K562	45
chr20	62305696	62306696	+	LINC00909|k562|ENSG00000130706|dwES	chr20	62305794	62305820	PRPF8|HepG2	26
chr20	62305696	62306696	+	LINC00909|k562|ENSG00000130706|dwES	chr20	62306241	62306284	YBX3|K562	43
chr20	62305696	62306696	+	LINC00909|k562|ENSG00000130706|dwES	chr20	62306164	62306228	SMNDC1|K562	64
chr20	62305696	62306696	+	LINC00909|k562|ENSG00000130706|dwES	chr20	62306264	62306285	FMR1|K562	21
chr20	62305696	62306696	+	LINC00909|k562|ENSG00000130706|dwES	chr20	62306159	62306182	XRN2|HepG2	23
chr20	62305696	62306696	+	LINC00909|k562|ENSG00000130706|dwES	chr20	62305952	62305965	LSM11|HepG2	13
chr20	62305696	62306696	+	LINC00909|k562|ENSG00000130706|dwES	chr20	62305900	62305922	TIA1|K562	22
chr20	62305696	62306696	+	LINC00909|k562|ENSG00000130706|dwES	chr20	62305951	62306016	TIA1|HepG2	65
chr20	62305696	62306696	+	LINC00909|k562|ENSG00000130706|dwES	chr20	62306271	62306284	CSTF2T|HepG2	13
chr20	62305696	62306696	+	LINC00909|k562|ENSG00000130706|dwES	chr20	62306205	62306214	LARP4|HepG2	9
chr12	9655372	9656372	+	LINC00909|k562|ENSG00000256594|dwES	chr12	9655910	9655975	GRWD1|HepG2	65
chr12	9655372	9656372	+	LINC00909|k562|ENSG00000256594|dwES	chr12	9655939	9655973	TROVE2|HepG2	34
chr12	9655372	9656372	+	LINC00909|k562|ENSG00000256594|dwES	chr12	9655886	9655913	PPIL4|K562	27
chr12	9655372	9656372	+	LINC00909|k562|ENSG00000256594|dwES	chr12	9655930	9655958	YBX3|K562	28
chr12	9655372	9656372	+	LINC00909|k562|ENSG00000256594|dwES	chr12	9656014	9656044	PTBP1|HepG2	30
chr12	9655372	9656372	+	LINC00909|k562|ENSG00000256594|dwES	chr12	9655884	9655925	ZNF622|K562	41
chr12	9655372	9656372	+	LINC00909|k562|ENSG00000256594|dwES	chr12	9655881	9655992	BUD13|K562	111
chr12	9655372	9656372	+	LINC00909|k562|ENSG00000256594|dwES	chr12	9656064	9656100	PRPF8|K562	36
chr12	9655372	9656372	+	LINC00909|k562|ENSG00000256594|dwES	chr12	9655882	9655980	ZNF622|K562	98
chr12	9655372	9656372	+	LINC00909|k562|ENSG00000256594|dwES	chr12	9655884	9655906	PRPF8|HepG2	22
chr12	9655372	9656372	+	LINC00909|k562|ENSG00000256594|dwES	chr12	9656354	9656398	HNRNPL|HepG2	18
chr12	9655372	9656372	+	LINC00909|k562|ENSG00000256594|dwES	chr12	9655979	9656072	KHSRP|K562	93
chr12	9655372	9656372	+	LINC00909|k562|ENSG00000256594|dwES	chr12	9656255	9656298	U2AF2|HepG2	43
chr12	9655372	9656372	+	LINC00909|k562|ENSG00000256594|dwES	chr12	9655898	9655928	EIF3H|HepG2	30
chr12	9655372	9656372	+	LINC00909|k562|ENSG00000256594|dwES	chr12	9655997	9656051	DDX55|HepG2	54
chr12	9655372	9656372	+	LINC00909|k562|ENSG00000256594|dwES	chr12	9655877	9655973	BUD13|K562	96
chr12	9655372	9656372	+	LINC00909|k562|ENSG00000256594|dwES	chr12	9655962	9656017	PRPF8|HepG2	55
chr12	9655372	9656372	+	LINC00909|k562|ENSG00000256594|dwES	chr12	9656130	9656165	AGGF1|HepG2	35
chr12	9655372	9656372	+	LINC00909|k562|ENSG00000256594|dwES	chr12	9656288	9656311	TAF15|HepG2	23
chr12	9655372	9656372	+	LINC00909|k562|ENSG00000256594|dwES	chr12	9655886	9655922	U2AF2|K562	36
chr12	9655372	9656372	+	LINC00909|k562|ENSG00000256594|dwES	chr12	9655926	9655953	RBM5|HepG2	27
chr12	9655372	9656372	+	LINC00909|k562|ENSG00000256594|dwES	chr12	9656118	9656157	EFTUD2|HepG2	39
chr12	9655372	9656372	+	LINC00909|k562|ENSG00000256594|dwES	chr12	9656106	9656155	TIA1|HepG2	49
chr12	9655372	9656372	+	LINC00909|k562|ENSG00000256594|dwES	chr12	9656117	9656144	RBM5|HepG2	27
chr12	9655372	9656372	+	LINC00909|k562|ENSG00000256594|dwES	chr12	9655937	9655942	CDC40|HepG2	5
chr12	9655372	9656372	+	LINC00909|k562|ENSG00000256594|dwES	chr12	9655919	9655962	GPKOW|K562	43
chr12	9655372	9656372	+	LINC00909|k562|ENSG00000256594|dwES	chr12	9655897	9655960	PPIG|HepG2	63
chr12	9655372	9656372	+	LINC00909|k562|ENSG00000256594|dwES	chr12	9655592	9655630	TAF15|HepG2	38
chr12	9655372	9656372	+	LINC00909|k562|ENSG00000256594|dwES	chr12	9655923	9655972	MTPAP|K562	49
chr12	9655372	9656372	+	LINC00909|k562|ENSG00000256594|dwES	chr12	9656232	9656274	CSTF2|HepG2	42
chr12	9655372	9656372	+	LINC00909|k562|ENSG00000256594|dwES	chr12	9655992	9656067	KHSRP|K562	75
chr12	9655372	9656372	+	LINC00909|k562|ENSG00000256594|dwES	chr12	9655345	9655377	RBM5|HepG2	5
chr12	9655372	9656372	+	LINC00909|k562|ENSG00000256594|dwES	chr12	9655904	9655937	LSM11|HepG2	33
chr12	9655372	9656372	+	LINC00909|k562|ENSG00000256594|dwES	chr12	9655896	9655932	SRSF1|K562	36
chr12	9655372	9656372	+	LINC00909|k562|ENSG00000256594|dwES	chr12	9656125	9656163	TIA1|K562	38
chr12	9655372	9656372	+	LINC00909|k562|ENSG00000256594|dwES	chr12	9655970	9655980	ZNF622|K562	10
chr12	9655372	9656372	+	LINC00909|k562|ENSG00000256594|dwES	chr12	9655936	9655979	UCHL5|K562	43
chr12	9655372	9656372	+	LINC00909|k562|ENSG00000256594|dwES	chr12	9655897	9655941	LSM11|HepG2	44
chr12	9655372	9656372	+	LINC00909|k562|ENSG00000256594|dwES	chr12	9655766	9655804	HNRNPU|K562	38
chr12	9655372	9656372	+	LINC00909|k562|ENSG00000256594|dwES	chr12	9656122	9656163	EIF3D|HepG2	41
chr12	9655372	9656372	+	LINC00909|k562|ENSG00000256594|dwES	chr12	9655987	9656044	TIA1|HepG2	57
chr12	9655372	9656372	+	LINC00909|k562|ENSG00000256594|dwES	chr12	9655325	9655376	TIA1|HepG2	4
chr12	9655372	9656372	+	LINC00909|k562|ENSG00000256594|dwES	chr12	9655884	9655974	UCHL5|HepG2	90
chr12	9655372	9656372	+	LINC00909|k562|ENSG00000256594|dwES	chr12	9656116	9656176	PRPF8|K562	60
chr12	9655372	9656372	+	LINC00909|k562|ENSG00000256594|dwES	chr12	9656009	9656055	BUD13|HepG2	46
chr12	9655372	9656372	+	LINC00909|k562|ENSG00000256594|dwES	chr12	9656184	9656208	EFTUD2|HepG2	24
chr12	9655372	9656372	+	LINC00909|k562|ENSG00000256594|dwES	chr12	9655956	9655980	UPF1|K562	24
chr12	9655372	9656372	+	LINC00909|k562|ENSG00000256594|dwES	chr12	9655883	9655912	UCHL5|K562	29
chr12	9655372	9656372	+	LINC00909|k562|ENSG00000256594|dwES	chr12	9655343	9655375	TIA1|HepG2	3
chr12	9655372	9656372	+	LINC00909|k562|ENSG00000256594|dwES	chr12	9656021	9656040	GPKOW|K562	19
chr12	9655372	9656372	+	LINC00909|k562|ENSG00000256594|dwES	chr12	9656187	9656247	HNRNPL|HepG2	60
chr12	9655372	9656372	+	LINC00909|k562|ENSG00000256594|dwES	chr12	9655894	9655924	AGGF1|K562	30
chr12	9655372	9656372	+	LINC00909|k562|ENSG00000256594|dwES	chr12	9655897	9655970	UCHL5|HepG2	73
chr12	9655372	9656372	+	LINC00909|k562|ENSG00000256594|dwES	chr12	9655582	9655608	RBM5|HepG2	26
chr12	9655372	9656372	+	LINC00909|k562|ENSG00000256594|dwES	chr12	9656195	9656236	HNRNPL|HepG2	41
chr12	9655372	9656372	+	LINC00909|k562|ENSG00000256594|dwES	chr12	9656303	9656342	HNRNPUL1|HepG2	39
chr12	9655372	9656372	+	LINC00909|k562|ENSG00000256594|dwES	chr12	9655948	9655973	DDX6|K562	25
chr12	9655372	9656372	+	LINC00909|k562|ENSG00000256594|dwES	chr12	9655888	9655922	U2AF1|K562	34
chr12	9655372	9656372	+	LINC00909|k562|ENSG00000256594|dwES	chr12	9656006	9656048	TAF15|HepG2	42
chr12	9655372	9656372	+	LINC00909|k562|ENSG00000256594|dwES	chr12	9655940	9655979	UCHL5|K562	39
chr12	9655372	9656372	+	LINC00909|k562|ENSG00000256594|dwES	chr12	9655872	9655907	EIF3D|HepG2	35
chr12	9655372	9656372	+	LINC00909|k562|ENSG00000256594|dwES	chr12	9655947	9655976	MTPAP|K562	29
chr12	9655372	9656372	+	LINC00909|k562|ENSG00000256594|dwES	chr12	9655922	9655965	RBFOX2|K562	43
chr12	9655372	9656372	+	LINC00909|k562|ENSG00000256594|dwES	chr12	9656142	9656188	U2AF2|HepG2	46
chr12	9655372	9656372	+	LINC00909|k562|ENSG00000256594|dwES	chr12	9656312	9656409	HNRNPL|HepG2	60
chr12	9655372	9656372	+	LINC00909|k562|ENSG00000256594|dwES	chr12	9655999	9656036	PRPF8|K562	37
chr12	9655372	9656372	+	LINC00909|k562|ENSG00000256594|dwES	chr12	9656022	9656042	BUD13|K562	20
chr12	9655372	9656372	+	LINC00909|k562|ENSG00000256594|dwES	chr12	9655894	9655994	BUD13|HepG2	100
chr12	9655372	9656372	+	LINC00909|k562|ENSG00000256594|dwES	chr12	9655947	9655978	FTO|K562	31
chr12	9655372	9656372	+	LINC00909|k562|ENSG00000256594|dwES	chr12	9656114	9656168	KHSRP|K562	54
chr12	9655372	9656372	+	LINC00909|k562|ENSG00000256594|dwES	chr12	9655885	9655980	GRWD1|HepG2	95
chr12	9655372	9656372	+	LINC00909|k562|ENSG00000256594|dwES	chr12	9656021	9656075	FUBP3|HepG2	54
chr12	9655372	9656372	+	LINC00909|k562|ENSG00000256594|dwES	chr12	9656073	9656104	AGGF1|HepG2	31
chr12	9655372	9656372	+	LINC00909|k562|ENSG00000256594|dwES	chr12	9656099	9656132	DDX59|HepG2	33
chr12	9655372	9656372	+	LINC00909|k562|ENSG00000256594|dwES	chr12	9656022	9656046	TARDBP|K562	24
chr12	9655372	9656372	+	LINC00909|k562|ENSG00000256594|dwES	chr12	9656271	9656324	U2AF1|HepG2	53
chr12	9655372	9656372	+	LINC00909|k562|ENSG00000256594|dwES	chr12	9656106	9656160	TIA1|HepG2	54
chr12	9655372	9656372	+	LINC00909|k562|ENSG00000256594|dwES	chr12	9655983	9656053	EFTUD2|HepG2	70
chr12	9655372	9656372	+	LINC00909|k562|ENSG00000256594|dwES	chr12	9656271	9656319	HNRNPA1|HepG2	48
chr12	9655372	9656372	+	LINC00909|k562|ENSG00000256594|dwES	chr12	9656035	9656063	TARDBP|K562	28
chr12	9655372	9656372	+	LINC00909|k562|ENSG00000256594|dwES	chr12	9655335	9655379	TAF15|HepG2	7
chr12	9655372	9656372	+	LINC00909|k562|ENSG00000256594|dwES	chr12	9655917	9655946	DGCR8|HepG2	29
chr12	9655372	9656372	+	LINC00909|k562|ENSG00000256594|dwES	chr12	9655577	9655605	CDC40|HepG2	28
chr12	9655372	9656372	+	LINC00909|k562|ENSG00000256594|dwES	chr12	9655336	9655380	HNRNPUL1|HepG2	8
chr12	9655372	9656372	+	LINC00909|k562|ENSG00000256594|dwES	chr12	9655893	9655922	U2AF2|K562	29
chr12	9655372	9656372	+	LINC00909|k562|ENSG00000256594|dwES	chr12	9655499	9655527	TAF15|HepG2	28
chr12	9655372	9656372	+	LINC00909|k562|ENSG00000256594|dwES	chr12	9655451	9655483	EFTUD2|HepG2	32
chr12	9655372	9656372	+	LINC00909|k562|ENSG00000256594|dwES	chr12	9655942	9655973	RBFOX2|K562	31
chr11	73408986	73409986	+	LINC00909|k562|ENSG00000054965|dwES	chr11	73409521	73409607	IGF2BP2|K562	86
chr11	73408986	73409986	+	LINC00909|k562|ENSG00000054965|dwES	chr11	73409486	73409577	IGF2BP2|K562	91
chr11	73408986	73409986	+	LINC00909|k562|ENSG00000054965|dwES	chr11	73409652	73409660	TBRG4|K562	8
chr11	73408986	73409986	+	LINC00909|k562|ENSG00000054965|dwES	chr11	73409534	73409568	EIF3D|HepG2	34
chr11	73408986	73409986	+	LINC00909|k562|ENSG00000054965|dwES	chr11	73409577	73409580	IGF2BP1|K562	3
chr11	73408986	73409986	+	LINC00909|k562|ENSG00000054965|dwES	chr11	73409533	73409596	SND1|K562	63
chr11	73408986	73409986	+	LINC00909|k562|ENSG00000054965|dwES	chr11	73409521	73409555	SND1|K562	34
chr11	73408986	73409986	+	LINC00909|k562|ENSG00000054965|dwES	chr11	73409455	73409479	U2AF2|K562	24
chr11	73408986	73409986	+	LINC00909|k562|ENSG00000054965|dwES	chr11	73409520	73409555	DDX3X|K562	35
chr11	73408986	73409986	+	LINC00909|k562|ENSG00000054965|dwES	chr11	73409631	73409676	U2AF2|K562	45
chr11	73408986	73409986	+	LINC00909|k562|ENSG00000054965|dwES	chr11	73409484	73409690	PPIG|HepG2	206
chr11	73408986	73409986	+	LINC00909|k562|ENSG00000054965|dwES	chr11	73409522	73409550	BCCIP|HepG2	28
chr11	73408986	73409986	+	LINC00909|k562|ENSG00000054965|dwES	chr11	73409575	73409636	ZNF622|K562	61
chr11	73408986	73409986	+	LINC00909|k562|ENSG00000054965|dwES	chr11	73409524	73409588	DDX59|HepG2	64
chr11	73408986	73409986	+	LINC00909|k562|ENSG00000054965|dwES	chr11	73409691	73409742	CSTF2T|K562	51
chr11	73408986	73409986	+	LINC00909|k562|ENSG00000054965|dwES	chr11	73409491	73409513	MTPAP|K562	22
chr11	73408986	73409986	+	LINC00909|k562|ENSG00000054965|dwES	chr11	73409504	73409627	ZNF622|K562	123
chr11	73408986	73409986	+	LINC00909|k562|ENSG00000054965|dwES	chr11	73409646	73409661	IGF2BP1|K562	15
chr11	73408986	73409986	+	LINC00909|k562|ENSG00000054965|dwES	chr11	73409530	73409565	YBX3|K562	35
chr11	73408986	73409986	+	LINC00909|k562|ENSG00000054965|dwES	chr11	73409631	73409668	BUD13|HepG2	37
chr11	73408986	73409986	+	LINC00909|k562|ENSG00000054965|dwES	chr11	73409624	73409659	IGF2BP1|HepG2	35
chr11	73408986	73409986	+	LINC00909|k562|ENSG00000054965|dwES	chr11	73409638	73409659	IGF2BP3|HepG2	21
chr11	73408986	73409986	+	LINC00909|k562|ENSG00000054965|dwES	chr11	73409626	73409662	U2AF1|HepG2	36
chr11	73408986	73409986	+	LINC00909|k562|ENSG00000054965|dwES	chr11	73409643	73409661	SRSF1|HepG2	18
chr11	73408986	73409986	+	LINC00909|k562|ENSG00000054965|dwES	chr11	73409421	73409454	CDC40|HepG2	33
chr11	73408986	73409986	+	LINC00909|k562|ENSG00000054965|dwES	chr11	73409577	73409662	IGF2BP2|K562	85
chr11	73408986	73409986	+	LINC00909|k562|ENSG00000054965|dwES	chr11	73409516	73409600	IGF2BP3|HepG2	84
chr11	73408986	73409986	+	LINC00909|k562|ENSG00000054965|dwES	chr11	73409660	73409662	PCBP2|HepG2	2
chr11	73408986	73409986	+	LINC00909|k562|ENSG00000054965|dwES	chr11	73409559	73409614	CSTF2T|K562	55
chr11	73408986	73409986	+	LINC00909|k562|ENSG00000054965|dwES	chr11	73409699	73409743	HNRNPU|K562	44
chr11	73408986	73409986	+	LINC00909|k562|ENSG00000054965|dwES	chr11	73409977	73410030	HNRNPU|K562	9
chr11	73408986	73409986	+	LINC00909|k562|ENSG00000054965|dwES	chr11	73409162	73409200	U2AF1|HepG2	38
chr11	73408986	73409986	+	LINC00909|k562|ENSG00000054965|dwES	chr11	73409486	73409504	SRSF9|HepG2	18
chr11	73408986	73409986	+	LINC00909|k562|ENSG00000054965|dwES	chr11	73409536	73409576	DDX55|K562	40
chr11	73408986	73409986	+	LINC00909|k562|ENSG00000054965|dwES	chr11	73409449	73409486	PRPF8|HepG2	37
chr11	73408986	73409986	+	LINC00909|k562|ENSG00000054965|dwES	chr11	73409643	73409662	GRWD1|HepG2	19
chr11	73408986	73409986	+	LINC00909|k562|ENSG00000054965|dwES	chr11	73409512	73409624	IGF2BP1|HepG2	112
chr11	73408986	73409986	+	LINC00909|k562|ENSG00000054965|dwES	chr11	73409816	73409838	CSTF2T|K562	22
chr11	73408986	73409986	+	LINC00909|k562|ENSG00000054965|dwES	chr11	73409796	73409827	HNRNPU|K562	31
chr11	73408986	73409986	+	LINC00909|k562|ENSG00000054965|dwES	chr11	73409520	73409554	U2AF1|HepG2	34
chr11	73408986	73409986	+	LINC00909|k562|ENSG00000054965|dwES	chr11	73409623	73409651	BUD13|HepG2	28
chr11	73408986	73409986	+	LINC00909|k562|ENSG00000054965|dwES	chr11	73409689	73409744	CSTF2T|K562	55
chr11	73408986	73409986	+	LINC00909|k562|ENSG00000054965|dwES	chr11	73409655	73409658	EIF3D|HepG2	3
chr11	73408986	73409986	+	LINC00909|k562|ENSG00000054965|dwES	chr11	73409973	73409990	KHDRBS1|K562	13
chr11	73408986	73409986	+	LINC00909|k562|ENSG00000054965|dwES	chr11	73409415	73409454	RBM22|HepG2	39
chr11	73408986	73409986	+	LINC00909|k562|ENSG00000054965|dwES	chr11	73409519	73409560	BUD13|HepG2	41
chr11	73408986	73409986	+	LINC00909|k562|ENSG00000054965|dwES	chr11	73409704	73409731	TAF15|HepG2	27
chr11	73408986	73409986	+	LINC00909|k562|ENSG00000054965|dwES	chr11	73409518	73409574	GRWD1|HepG2	56
chr11	73408986	73409986	+	LINC00909|k562|ENSG00000054965|dwES	chr11	73409568	73409615	IGF2BP3|HepG2	47
chr11	73408986	73409986	+	LINC00909|k562|ENSG00000054965|dwES	chr11	73409495	73409592	IGF2BP1|HepG2	97
chr11	73408986	73409986	+	LINC00909|k562|ENSG00000054965|dwES	chr11	73409646	73409695	U2AF1|HepG2	49
chr11	73408986	73409986	+	LINC00909|k562|ENSG00000054965|dwES	chr11	73409124	73409160	HNRNPU|K562	36
chr11	73408986	73409986	+	LINC00909|k562|ENSG00000054965|dwES	chr11	73409659	73409662	FASTKD2|HepG2	3
chr11	73408986	73409986	+	LINC00909|k562|ENSG00000054965|dwES	chr11	73409531	73409580	LARP4|HepG2	49
chr11	73408986	73409986	+	LINC00909|k562|ENSG00000054965|dwES	chr11	73409419	73409450	UCHL5|HepG2	31
chr11	73408986	73409986	+	LINC00909|k562|ENSG00000054965|dwES	chr11	73409114	73409166	HNRNPA1|K562	52
chr11	73408986	73409986	+	LINC00909|k562|ENSG00000054965|dwES	chr11	73409517	73409557	RBM15|HepG2	40
chr11	73408986	73409986	+	LINC00909|k562|ENSG00000054965|dwES	chr11	73409545	73409570	EFTUD2|HepG2	25
chr11	73408986	73409986	+	LINC00909|k562|ENSG00000054965|dwES	chr11	73409653	73409660	TROVE2|HepG2	7
chr11	73408986	73409986	+	LINC00909|k562|ENSG00000054965|dwES	chr11	73409632	73409662	IGF2BP3|HepG2	30
chr11	73408986	73409986	+	LINC00909|k562|ENSG00000054965|dwES	chr11	73409510	73409658	GRWD1|HepG2	148
chr11	73408986	73409986	+	LINC00909|k562|ENSG00000054965|dwES	chr11	73409706	73409760	HNRNPU|K562	54
chr11	73408986	73409986	+	LINC00909|k562|ENSG00000054965|dwES	chr11	73409512	73409568	IGF2BP3|HepG2	56
chr11	73408986	73409986	+	LINC00909|k562|ENSG00000054965|dwES	chr11	73409592	73409660	IGF2BP1|HepG2	68
chr11	73408986	73409986	+	LINC00909|k562|ENSG00000054965|dwES	chr11	73409648	73409657	RBM15|HepG2	9
chr11	73408986	73409986	+	LINC00909|k562|ENSG00000054965|dwES	chr11	73409622	73409653	PPIG|HepG2	31
chr11	73408986	73409986	+	LINC00909|k562|ENSG00000054965|dwES	chr11	73409446	73409489	PRPF8|HepG2	43
chr11	73408986	73409986	+	LINC00909|k562|ENSG00000054965|dwES	chr11	73409644	73409669	PRPF8|HepG2	25
chr11	73408986	73409986	+	LINC00909|k562|ENSG00000054965|dwES	chr11	73409564	73409620	IGF2BP1|K562	56
chr7	100124013	100125013	+	LINC00909|k562|ENSG00000166997|dwES	chr7	100124540	100124565	RBM5|HepG2	25
chr7	100124013	100125013	+	LINC00909|k562|ENSG00000166997|dwES	chr7	100124897	100124928	NKRF|HepG2	31
chr7	100124013	100125013	+	LINC00909|k562|ENSG00000166997|dwES	chr7	100124854	100124888	TROVE2|HepG2	34
chr7	100124013	100125013	+	LINC00909|k562|ENSG00000166997|dwES	chr7	100124727	100124828	PTBP1|HepG2	101
chr7	100124013	100125013	+	LINC00909|k562|ENSG00000166997|dwES	chr7	100124724	100124738	PPIG|HepG2	14
chr7	100124013	100125013	+	LINC00909|k562|ENSG00000166997|dwES	chr7	100124781	100124804	EFTUD2|HepG2	23
chr7	100124013	100125013	+	LINC00909|k562|ENSG00000166997|dwES	chr7	100124878	100124903	HNRNPUL1|HepG2	25
chr7	100124013	100125013	+	LINC00909|k562|ENSG00000166997|dwES	chr7	100124382	100124428	HNRNPC|HepG2	46
chr7	100124013	100125013	+	LINC00909|k562|ENSG00000166997|dwES	chr7	100124578	100124625	UCHL5|HepG2	47
chr7	100124013	100125013	+	LINC00909|k562|ENSG00000166997|dwES	chr7	100124819	100124841	DGCR8|HepG2	22
chr7	100124013	100125013	+	LINC00909|k562|ENSG00000166997|dwES	chr7	100124365	100124416	ILF3|K562	51
chr7	100124013	100125013	+	LINC00909|k562|ENSG00000166997|dwES	chr7	100124852	100124887	YBX3|K562	35
chr7	100124013	100125013	+	LINC00909|k562|ENSG00000166997|dwES	chr7	100124232	100124272	ILF3|K562	40
chr7	100124013	100125013	+	LINC00909|k562|ENSG00000166997|dwES	chr7	100124545	100124575	ILF3|K562	30
chr7	100124013	100125013	+	LINC00909|k562|ENSG00000166997|dwES	chr7	100124846	100124876	BUD13|HepG2	30
chr7	100124013	100125013	+	LINC00909|k562|ENSG00000166997|dwES	chr7	100124387	100124412	ILF3|HepG2	25
chr7	100124013	100125013	+	LINC00909|k562|ENSG00000166997|dwES	chr7	100124255	100124271	RBM5|HepG2	16
chr7	100124013	100125013	+	LINC00909|k562|ENSG00000166997|dwES	chr7	100124659	100124684	CDC40|HepG2	25
chr7	100124013	100125013	+	LINC00909|k562|ENSG00000166997|dwES	chr7	100124723	100124819	PCBP2|HepG2	96
chr7	100124013	100125013	+	LINC00909|k562|ENSG00000166997|dwES	chr7	100124739	100124800	PTBP1|K562	61
chr7	100124013	100125013	+	LINC00909|k562|ENSG00000166997|dwES	chr7	100124855	100124885	PTBP1|HepG2	30
chr7	100124013	100125013	+	LINC00909|k562|ENSG00000166997|dwES	chr7	100124730	100124749	SUGP2|HepG2	19
chr7	100124013	100125013	+	LINC00909|k562|ENSG00000166997|dwES	chr7	100124787	100124820	PCBP2|HepG2	33
chr7	100124013	100125013	+	LINC00909|k562|ENSG00000166997|dwES	chr7	100124366	100124415	ILF3|K562	49
chr7	100124013	100125013	+	LINC00909|k562|ENSG00000166997|dwES	chr7	100124443	100124486	EIF3D|HepG2	43
chr7	100124013	100125013	+	LINC00909|k562|ENSG00000166997|dwES	chr7	100124607	100124632	PPIG|HepG2	25
chr7	100124013	100125013	+	LINC00909|k562|ENSG00000166997|dwES	chr7	100124521	100124588	SRSF1|K562	67
chr7	100124013	100125013	+	LINC00909|k562|ENSG00000166997|dwES	chr7	100124744	100124758	ILF3|K562	14
chr7	100124013	100125013	+	LINC00909|k562|ENSG00000166997|dwES	chr7	100124919	100124962	SAFB2|K562	43
chr7	100124013	100125013	+	LINC00909|k562|ENSG00000166997|dwES	chr7	100124792	100124886	SND1|HepG2	94
chr7	100124013	100125013	+	LINC00909|k562|ENSG00000166997|dwES	chr7	100124988	100125016	UPF1|K562	25
chr7	100124013	100125013	+	LINC00909|k562|ENSG00000166997|dwES	chr7	100124642	100124659	ILF3|K562	17
chr7	100124013	100125013	+	LINC00909|k562|ENSG00000166997|dwES	chr7	100124708	100124731	U2AF2|HepG2	23
chr7	100124013	100125013	+	LINC00909|k562|ENSG00000166997|dwES	chr7	100124651	100124659	CDC40|HepG2	8
chr7	100124013	100125013	+	LINC00909|k562|ENSG00000166997|dwES	chr7	100124989	100125059	UCHL5|HepG2	24
chr7	100124013	100125013	+	LINC00909|k562|ENSG00000166997|dwES	chr7	100124852	100124930	PPIG|HepG2	78
chr7	100124013	100125013	+	LINC00909|k562|ENSG00000166997|dwES	chr7	100125004	100125034	HNRNPK|K562	9
chr7	100124013	100125013	+	LINC00909|k562|ENSG00000166997|dwES	chr7	100124758	100124797	CDC40|HepG2	39
chr7	100124013	100125013	+	LINC00909|k562|ENSG00000166997|dwES	chr7	100124980	100125016	DDX6|HepG2	33
chr7	100124013	100125013	+	LINC00909|k562|ENSG00000166997|dwES	chr7	100124577	100124638	EIF3H|HepG2	61
chr7	100124013	100125013	+	LINC00909|k562|ENSG00000166997|dwES	chr7	100124794	100124844	SRSF1|HepG2	50
chr7	100124013	100125013	+	LINC00909|k562|ENSG00000166997|dwES	chr7	100124982	100125023	DDX55|HepG2	31
chr7	100124013	100125013	+	LINC00909|k562|ENSG00000166997|dwES	chr7	100124769	100124823	GRWD1|HepG2	54
chr7	100124013	100125013	+	LINC00909|k562|ENSG00000166997|dwES	chr7	100124610	100124635	RBM15|HepG2	25
chr7	100124013	100125013	+	LINC00909|k562|ENSG00000166997|dwES	chr7	100124745	100124774	PTBP1|HepG2	29
chr7	100124013	100125013	+	LINC00909|k562|ENSG00000166997|dwES	chr7	100124894	100124922	LARP4|HepG2	28
chr7	100124013	100125013	+	LINC00909|k562|ENSG00000166997|dwES	chr7	100124540	100124578	SND1|HepG2	38
chr7	100124013	100125013	+	LINC00909|k562|ENSG00000166997|dwES	chr7	100124768	100124795	PTBP1|K562	27
chr7	100124013	100125013	+	LINC00909|k562|ENSG00000166997|dwES	chr7	100124899	100124923	RBM15|HepG2	24
chr7	100124013	100125013	+	LINC00909|k562|ENSG00000166997|dwES	chr7	100124867	100124899	BUD13|K562	32
chr7	100124013	100125013	+	LINC00909|k562|ENSG00000166997|dwES	chr7	100125003	100125023	HNRNPU|K562	10
chr7	100124013	100125013	+	LINC00909|k562|ENSG00000166997|dwES	chr7	100124552	100124568	NKRF|HepG2	16
chr7	100124013	100125013	+	LINC00909|k562|ENSG00000166997|dwES	chr7	100124971	100125023	LARP4|HepG2	42
chr7	100124013	100125013	+	LINC00909|k562|ENSG00000166997|dwES	chr7	100124601	100124631	LARP4|HepG2	30
chr7	100124013	100125013	+	LINC00909|k562|ENSG00000166997|dwES	chr7	100124556	100124586	UCHL5|HepG2	30
chr7	100124013	100125013	+	LINC00909|k562|ENSG00000166997|dwES	chr7	100124654	100124693	HNRNPA1|HepG2	39
chr7	100124013	100125013	+	LINC00909|k562|ENSG00000166997|dwES	chr7	100124778	100124831	HNRNPA1|HepG2	53
chr7	100124013	100125013	+	LINC00909|k562|ENSG00000166997|dwES	chr7	100124398	100124423	RBM22|HepG2	25
chr7	100124013	100125013	+	LINC00909|k562|ENSG00000166997|dwES	chr7	100124912	100124940	SND1|HepG2	28
chr7	100124013	100125013	+	LINC00909|k562|ENSG00000166997|dwES	chr7	100124553	100124580	SRSF1|HepG2	27
chr7	100124013	100125013	+	LINC00909|k562|ENSG00000166997|dwES	chr7	100124628	100124699	ILF3|HepG2	71
chr7	100124013	100125013	+	LINC00909|k562|ENSG00000166997|dwES	chr7	100124541	100124578	SND1|K562	37
chr7	100124013	100125013	+	LINC00909|k562|ENSG00000166997|dwES	chr7	100124638	100124670	PRPF8|HepG2	32
chr7	100124013	100125013	+	LINC00909|k562|ENSG00000166997|dwES	chr7	100124949	100124972	PRPF8|HepG2	23
chr7	100124013	100125013	+	LINC00909|k562|ENSG00000166997|dwES	chr7	100124900	100124942	EIF3D|HepG2	42
chr7	100124013	100125013	+	LINC00909|k562|ENSG00000166997|dwES	chr7	100124724	100124737	RBM15|HepG2	13
chr7	100124013	100125013	+	LINC00909|k562|ENSG00000166997|dwES	chr7	100124641	100124671	NONO|K562	30
chr7	100124013	100125013	+	LINC00909|k562|ENSG00000166997|dwES	chr7	100124906	100124961	UCHL5|K562	55
chr7	100124013	100125013	+	LINC00909|k562|ENSG00000166997|dwES	chr7	100124730	100124752	PCBP2|HepG2	22
chr7	100124013	100125013	+	LINC00909|k562|ENSG00000166997|dwES	chr7	100124677	100124740	HNRNPU|K562	63
chr7	100124013	100125013	+	LINC00909|k562|ENSG00000166997|dwES	chr7	100124899	100124929	SRSF1|HepG2	30
chr7	100124013	100125013	+	LINC00909|k562|ENSG00000166997|dwES	chr7	100124560	100124591	NCBP2|HepG2	31
chr17	5432041	5433041	+	LINC00909|k562|ENSG00000129197|dwES	chr17	5432770	5432824	YBX3|K562	54
chr17	5432041	5433041	+	LINC00909|k562|ENSG00000129197|dwES	chr17	5432371	5432402	BUD13|HepG2	31
chr17	5432041	5433041	+	LINC00909|k562|ENSG00000129197|dwES	chr17	5432481	5432581	SF3B4|K562	100
chr17	5432041	5433041	+	LINC00909|k562|ENSG00000129197|dwES	chr17	5432558	5432587	DHX30|HepG2	29
chr17	5432041	5433041	+	LINC00909|k562|ENSG00000129197|dwES	chr17	5432814	5432849	UPF1|K562	35
chr17	5432041	5433041	+	LINC00909|k562|ENSG00000129197|dwES	chr17	5432327	5432363	TRA2A|HepG2	36
chr17	5432041	5433041	+	LINC00909|k562|ENSG00000129197|dwES	chr17	5432507	5432573	RBM15|HepG2	66
chr17	5432041	5433041	+	LINC00909|k562|ENSG00000129197|dwES	chr17	5432023	5432076	MTPAP|K562	35
chr17	5432041	5433041	+	LINC00909|k562|ENSG00000129197|dwES	chr17	5432711	5432745	HNRNPC|HepG2	34
chr17	5432041	5433041	+	LINC00909|k562|ENSG00000129197|dwES	chr17	5432026	5432062	HNRNPA1|HepG2	21
chr17	5432041	5433041	+	LINC00909|k562|ENSG00000129197|dwES	chr17	5432729	5432747	TAF15|HepG2	18
chr17	5432041	5433041	+	LINC00909|k562|ENSG00000129197|dwES	chr17	5432709	5432762	CSTF2|HepG2	53
chr17	5432041	5433041	+	LINC00909|k562|ENSG00000129197|dwES	chr17	5432316	5432375	EIF3D|HepG2	59
chr17	5432041	5433041	+	LINC00909|k562|ENSG00000129197|dwES	chr17	5432532	5432562	RPS5|K562	30
chr17	5432041	5433041	+	LINC00909|k562|ENSG00000129197|dwES	chr17	5432808	5432911	EIF4G1|K562	103
chr17	5432041	5433041	+	LINC00909|k562|ENSG00000129197|dwES	chr17	5432776	5432800	CPSF6|HEK293	24
chr17	5432041	5433041	+	LINC00909|k562|ENSG00000129197|dwES	chr17	5432258	5432388	HNRNPU|HepG2	130
chr17	5432041	5433041	+	LINC00909|k562|ENSG00000129197|dwES	chr17	5432829	5432876	KHSRP|K562	47
chr17	5432041	5433041	+	LINC00909|k562|ENSG00000129197|dwES	chr17	5432820	5432840	TIAL1|HeLa	20
chr17	5432041	5433041	+	LINC00909|k562|ENSG00000129197|dwES	chr17	5432776	5432820	TIA1|HeLa	44
chr17	5432041	5433041	+	LINC00909|k562|ENSG00000129197|dwES	chr17	5432374	5432404	POLR2G|HepG2	30
chr17	5432041	5433041	+	LINC00909|k562|ENSG00000129197|dwES	chr17	5432415	5432497	KHSRP|K562	82
chr17	5432041	5433041	+	LINC00909|k562|ENSG00000129197|dwES	chr17	5432541	5432581	YBX3|K562	40
chr17	5432041	5433041	+	LINC00909|k562|ENSG00000129197|dwES	chr17	5432540	5432549	RPS3|HepG2	9
chr17	5432041	5433041	+	LINC00909|k562|ENSG00000129197|dwES	chr17	5432596	5432649	BUD13|HepG2	53
chr17	5432041	5433041	+	LINC00909|k562|ENSG00000129197|dwES	chr17	5432027	5432085	DGCR8|HepG2	44
chr17	5432041	5433041	+	LINC00909|k562|ENSG00000129197|dwES	chr17	5432111	5432152	HNRNPU|K562	41
chr17	5432041	5433041	+	LINC00909|k562|ENSG00000129197|dwES	chr17	5432733	5432766	RBM15|K562	33
chr17	5432041	5433041	+	LINC00909|k562|ENSG00000129197|dwES	chr17	5432235	5432280	CPSF7|HEK293	45
chr17	5432041	5433041	+	LINC00909|k562|ENSG00000129197|dwES	chr17	5432559	5432597	CSTF2|HepG2	38
chr17	5432041	5433041	+	LINC00909|k562|ENSG00000129197|dwES	chr17	5432181	5432215	RBFOX2|K562	34
chr17	5432041	5433041	+	LINC00909|k562|ENSG00000129197|dwES	chr17	5432600	5432619	CDC40|HepG2	19
chr17	5432041	5433041	+	LINC00909|k562|ENSG00000129197|dwES	chr17	5432724	5432752	IGF2BP3|HepG2	28
chr17	5432041	5433041	+	LINC00909|k562|ENSG00000129197|dwES	chr17	5432715	5432765	TIA1|HepG2	50
chr17	5432041	5433041	+	LINC00909|k562|ENSG00000129197|dwES	chr17	5432553	5432581	LARP4|K562	28
chr17	5432041	5433041	+	LINC00909|k562|ENSG00000129197|dwES	chr17	5432309	5432354	HNRNPUL1|K562	45
chr17	5432041	5433041	+	LINC00909|k562|ENSG00000129197|dwES	chr17	5432520	5432571	SMNDC1|K562	51
chr17	5432041	5433041	+	LINC00909|k562|ENSG00000129197|dwES	chr17	5432135	5432151	MTPAP|K562	16
chr17	5432041	5433041	+	LINC00909|k562|ENSG00000129197|dwES	chr17	5432541	5432574	SND1|K562	33
chr17	5432041	5433041	+	LINC00909|k562|ENSG00000129197|dwES	chr17	5432265	5432312	DROSHA|K562	47
chr17	5432041	5433041	+	LINC00909|k562|ENSG00000129197|dwES	chr17	5432788	5432824	TIAL1|K562	36
chr17	5432041	5433041	+	LINC00909|k562|ENSG00000129197|dwES	chr17	5432552	5432585	DDX24|K562	33
chr17	5432041	5433041	+	LINC00909|k562|ENSG00000129197|dwES	chr17	5432822	5432867	NOLC1|K562	45
chr17	5432041	5433041	+	LINC00909|k562|ENSG00000129197|dwES	chr17	5432755	5432787	HNRNPL|K562	32
chr17	5432041	5433041	+	LINC00909|k562|ENSG00000129197|dwES	chr17	5432552	5432588	FKBP4|HepG2	36
chr17	5432041	5433041	+	LINC00909|k562|ENSG00000129197|dwES	chr17	5432870	5432907	HNRNPUL1|HepG2	37
chr17	5432041	5433041	+	LINC00909|k562|ENSG00000129197|dwES	chr17	5432546	5432584	LARP4|HepG2	38
chr17	5432041	5433041	+	LINC00909|k562|ENSG00000129197|dwES	chr17	5432067	5432100	GTF2F1|HepG2	33
chr17	5432041	5433041	+	LINC00909|k562|ENSG00000129197|dwES	chr17	5432017	5432074	UCHL5|K562	33
chr17	5432041	5433041	+	LINC00909|k562|ENSG00000129197|dwES	chr17	5432587	5432641	SRSF1|K562	54
chr17	5432041	5433041	+	LINC00909|k562|ENSG00000129197|dwES	chr17	5432537	5432615	ZNF622|K562	78
chr17	5432041	5433041	+	LINC00909|k562|ENSG00000129197|dwES	chr17	5432276	5432319	U2AF2|K562	43
chr17	5432041	5433041	+	LINC00909|k562|ENSG00000129197|dwES	chr17	5432112	5432133	TROVE2|K562	21
chr17	5432041	5433041	+	LINC00909|k562|ENSG00000129197|dwES	chr17	5432842	5432880	FIP1L1|HEK293	38
chr17	5432041	5433041	+	LINC00909|k562|ENSG00000129197|dwES	chr17	5432738	5432762	TRA2A|K562	24
chr17	5432041	5433041	+	LINC00909|k562|ENSG00000129197|dwES	chr17	5432288	5432380	LSM11|HepG2	92
chr17	5432041	5433041	+	LINC00909|k562|ENSG00000129197|dwES	chr17	5432541	5432564	TRA2A|HepG2	23
chr17	5432041	5433041	+	LINC00909|k562|ENSG00000129197|dwES	chr17	5432614	5432670	SND1|K562	56
chr17	5432041	5433041	+	LINC00909|k562|ENSG00000129197|dwES	chr17	5432539	5432647	LARP4|HepG2	108
chr17	5432041	5433041	+	LINC00909|k562|ENSG00000129197|dwES	chr17	5432320	5432350	DHX30|HepG2	30
chr17	5432041	5433041	+	LINC00909|k562|ENSG00000129197|dwES	chr17	5432726	5432764	PPIL4|K562	38
chr17	5432041	5433041	+	LINC00909|k562|ENSG00000129197|dwES	chr17	5432686	5432767	RBM27|K562	81
chr17	5432041	5433041	+	LINC00909|k562|ENSG00000129197|dwES	chr17	5432541	5432552	PRPF8|HepG2	11
chr17	5432041	5433041	+	LINC00909|k562|ENSG00000129197|dwES	chr17	5432532	5432580	LSM11|K562	48
chr17	5432041	5433041	+	LINC00909|k562|ENSG00000129197|dwES	chr17	5432068	5432100	LSM11|K562	32
chr17	5432041	5433041	+	LINC00909|k562|ENSG00000129197|dwES	chr17	5432795	5432852	TIA1|HepG2	57
chr17	5432041	5433041	+	LINC00909|k562|ENSG00000129197|dwES	chr17	5432731	5432754	TIA1|HepG2	23
chr17	5432041	5433041	+	LINC00909|k562|ENSG00000129197|dwES	chr17	5432488	5432578	SMNDC1|K562	90
chr17	5432041	5433041	+	LINC00909|k562|ENSG00000129197|dwES	chr17	5432784	5432856	DDX6|K562	72
chr17	5432041	5433041	+	LINC00909|k562|ENSG00000129197|dwES	chr17	5432336	5432389	HNRNPU|HepG2	53
chr17	5432041	5433041	+	LINC00909|k562|ENSG00000129197|dwES	chr17	5432719	5432748	CDC40|HepG2	29
chr17	5432041	5433041	+	LINC00909|k562|ENSG00000129197|dwES	chr17	5432820	5432840	PUM2|HEK293	20
chr17	5432041	5433041	+	LINC00909|k562|ENSG00000129197|dwES	chr17	5432199	5432214	HNRNPL|K562	15
chr17	5432041	5433041	+	LINC00909|k562|ENSG00000129197|dwES	chr17	5432730	5432757	SLTM|HepG2	27
chr17	5432041	5433041	+	LINC00909|k562|ENSG00000129197|dwES	chr17	5432780	5432871	FUBP3|HepG2	91
chr17	5432041	5433041	+	LINC00909|k562|ENSG00000129197|dwES	chr17	5432337	5432363	AGGF1|HepG2	26
chr17	5432041	5433041	+	LINC00909|k562|ENSG00000129197|dwES	chr17	5432541	5432562	PRPF8|K562	21
chr17	5432041	5433041	+	LINC00909|k562|ENSG00000129197|dwES	chr17	5432539	5432563	DGCR8|HepG2	24
chr17	5432041	5433041	+	LINC00909|k562|ENSG00000129197|dwES	chr17	5432724	5432759	SUB1|HepG2	35
chr17	5432041	5433041	+	LINC00909|k562|ENSG00000129197|dwES	chr17	5432484	5432542	SF3B4|K562	58
chr17	5432041	5433041	+	LINC00909|k562|ENSG00000129197|dwES	chr17	5432560	5432666	UCHL5|HepG2	106
chr17	5432041	5433041	+	LINC00909|k562|ENSG00000129197|dwES	chr17	5432570	5432619	SRSF1|HepG2	49
chr17	5432041	5433041	+	LINC00909|k562|ENSG00000129197|dwES	chr17	5432031	5432068	SRSF9|HepG2	27
chr17	5432041	5433041	+	LINC00909|k562|ENSG00000129197|dwES	chr17	5432706	5432739	POLR2G|HepG2	33
chr17	5432041	5433041	+	LINC00909|k562|ENSG00000129197|dwES	chr17	5432398	5432440	CPSF7|HEK293	42
chr17	5432041	5433041	+	LINC00909|k562|ENSG00000129197|dwES	chr17	5432682	5432761	LSM11|HepG2	79
chr17	5432041	5433041	+	LINC00909|k562|ENSG00000129197|dwES	chr17	5432343	5432364	SMNDC1|K562	21
chr17	5432041	5433041	+	LINC00909|k562|ENSG00000129197|dwES	chr17	5432541	5432569	SND1|K562	28
chr17	5432041	5433041	+	LINC00909|k562|ENSG00000129197|dwES	chr17	5432687	5432769	RBM27|K562	82
chr17	5432041	5433041	+	LINC00909|k562|ENSG00000129197|dwES	chr17	5432250	5432295	PPIL4|K562	45
chr17	5432041	5433041	+	LINC00909|k562|ENSG00000129197|dwES	chr17	5432729	5432768	KHDRBS1|K562	39
chr17	5432041	5433041	+	LINC00909|k562|ENSG00000129197|dwES	chr17	5432552	5432583	PPIL4|K562	31
chr17	5432041	5433041	+	LINC00909|k562|ENSG00000129197|dwES	chr17	5432724	5432758	CSTF2T|K562	34
chr17	5432041	5433041	+	LINC00909|k562|ENSG00000129197|dwES	chr17	5432704	5432775	IGF2BP1|K562	71
chr17	5432041	5433041	+	LINC00909|k562|ENSG00000129197|dwES	chr17	5432289	5432304	KHDRBS1|K562	15
chr17	5432041	5433041	+	LINC00909|k562|ENSG00000129197|dwES	chr17	5432770	5432820	TIA1|K562	50
chr17	5432041	5433041	+	LINC00909|k562|ENSG00000129197|dwES	chr17	5432599	5432636	PPIG|HepG2	37
chr17	5432041	5433041	+	LINC00909|k562|ENSG00000129197|dwES	chr17	5432574	5432608	FAM120A|K562	34
chr17	5432041	5433041	+	LINC00909|k562|ENSG00000129197|dwES	chr17	5432492	5432555	SF3A3|HepG2	63
chr17	5432041	5433041	+	LINC00909|k562|ENSG00000129197|dwES	chr17	5432351	5432379	NONO|K562	28
chr17	5432041	5433041	+	LINC00909|k562|ENSG00000129197|dwES	chr17	5432393	5432437	DDX6|K562	44
chr17	5432041	5433041	+	LINC00909|k562|ENSG00000129197|dwES	chr17	5432729	5432751	LSM11|HepG2	22
chr17	5432041	5433041	+	LINC00909|k562|ENSG00000129197|dwES	chr17	5432775	5432876	IGF2BP1|K562	101
chr17	5432041	5433041	+	LINC00909|k562|ENSG00000129197|dwES	chr17	5432338	5432366	RBM15|HepG2	28
chr17	5432041	5433041	+	LINC00909|k562|ENSG00000129197|dwES	chr17	5432715	5432760	CSTF2T|K562	45
chr17	5432041	5433041	+	LINC00909|k562|ENSG00000129197|dwES	chr17	5432454	5432485	AGGF1|HepG2	31
chr17	5432041	5433041	+	LINC00909|k562|ENSG00000129197|dwES	chr17	5432341	5432371	SRSF7|K562	30
chr17	5432041	5433041	+	LINC00909|k562|ENSG00000129197|dwES	chr17	5432522	5432588	BUD13|K562	66
chr17	5432041	5433041	+	LINC00909|k562|ENSG00000129197|dwES	chr17	5432524	5432623	U2AF2|HepG2	99
chr17	5432041	5433041	+	LINC00909|k562|ENSG00000129197|dwES	chr17	5432595	5432630	DDX55|K562	35
chr17	5432041	5433041	+	LINC00909|k562|ENSG00000129197|dwES	chr17	5432124	5432153	HNRNPL|HepG2	29
chr17	5432041	5433041	+	LINC00909|k562|ENSG00000129197|dwES	chr17	5432490	5432531	SF3A3|HepG2	41
chr17	5432041	5433041	+	LINC00909|k562|ENSG00000129197|dwES	chr17	5432490	5432528	IGF2BP3|HepG2	38
chr17	5432041	5433041	+	LINC00909|k562|ENSG00000129197|dwES	chr17	5432523	5432639	U2AF2|HepG2	116
chr17	5432041	5433041	+	LINC00909|k562|ENSG00000129197|dwES	chr17	5432606	5432655	FASTKD2|HepG2	49
chr17	5432041	5433041	+	LINC00909|k562|ENSG00000129197|dwES	chr17	5432807	5432865	TBRG4|HepG2	58
chr17	5432041	5433041	+	LINC00909|k562|ENSG00000129197|dwES	chr17	5432794	5432849	HNRNPC|HepG2	55
chr17	5432041	5433041	+	LINC00909|k562|ENSG00000129197|dwES	chr17	5432559	5432577	RPS3|K562	18
chr17	5432041	5433041	+	LINC00909|k562|ENSG00000129197|dwES	chr17	5432773	5432876	ILF3|K562	103
chr17	5432041	5433041	+	LINC00909|k562|ENSG00000129197|dwES	chr17	5432029	5432063	U2AF1|HepG2	22
chr17	5432041	5433041	+	LINC00909|k562|ENSG00000129197|dwES	chr17	5432535	5432648	GRWD1|HepG2	113
chr17	5432041	5433041	+	LINC00909|k562|ENSG00000129197|dwES	chr17	5432820	5432840	ATXN2|HEK293	20
chr17	5432041	5433041	+	LINC00909|k562|ENSG00000129197|dwES	chr17	5432732	5432773	CSTF2T|K562	41
chr17	5432041	5433041	+	LINC00909|k562|ENSG00000129197|dwES	chr17	5432587	5432674	PUM2|K562	87
chr17	5432041	5433041	+	LINC00909|k562|ENSG00000129197|dwES	chr17	5432759	5432764	DHX30|HepG2	5
chr17	5432041	5433041	+	LINC00909|k562|ENSG00000129197|dwES	chr17	5432726	5432748	EXOSC5|K562	22
chr17	5432041	5433041	+	LINC00909|k562|ENSG00000129197|dwES	chr17	5432658	5432680	NUDT21|HEK293	22
chr17	5432041	5433041	+	LINC00909|k562|ENSG00000129197|dwES	chr17	5432595	5432629	SF3A3|HepG2	34
chr17	5432041	5433041	+	LINC00909|k562|ENSG00000129197|dwES	chr17	5432599	5432622	BUD13|HepG2	23
chr17	5432041	5433041	+	LINC00909|k562|ENSG00000129197|dwES	chr17	5432803	5432877	LIN28B|HepG2	74
chr17	5432041	5433041	+	LINC00909|k562|ENSG00000129197|dwES	chr17	5432108	5432144	PRPF8|K562	36
chr17	5432041	5433041	+	LINC00909|k562|ENSG00000129197|dwES	chr17	5432323	5432406	U2AF1|HepG2	83
chr17	5432041	5433041	+	LINC00909|k562|ENSG00000129197|dwES	chr17	5432524	5432596	BUD13|HepG2	72
chr17	5432041	5433041	+	LINC00909|k562|ENSG00000129197|dwES	chr17	5432770	5432876	LARP4|HepG2	106
chr17	5432041	5433041	+	LINC00909|k562|ENSG00000129197|dwES	chr17	5432331	5432390	TAF15|HepG2	59
chr17	5432041	5433041	+	LINC00909|k562|ENSG00000129197|dwES	chr17	5432570	5432626	TIA1|HepG2	56
chr17	5432041	5433041	+	LINC00909|k562|ENSG00000129197|dwES	chr17	5432729	5432760	FUBP3|HepG2	31
chr17	5432041	5433041	+	LINC00909|k562|ENSG00000129197|dwES	chr17	5432355	5432384	HNRNPL|HepG2	29
chr17	5432041	5433041	+	LINC00909|k562|ENSG00000129197|dwES	chr17	5432540	5432581	YBX3|K562	41
chr17	5432041	5433041	+	LINC00909|k562|ENSG00000129197|dwES	chr17	5432531	5432575	TBRG4|K562	44
chr17	5432041	5433041	+	LINC00909|k562|ENSG00000129197|dwES	chr17	5432046	5432096	KHSRP|K562	50
chr17	5432041	5433041	+	LINC00909|k562|ENSG00000129197|dwES	chr17	5432284	5432339	TAF15|K562	55
chr17	5432041	5433041	+	LINC00909|k562|ENSG00000129197|dwES	chr17	5432036	5432073	HNRNPU|K562	32
chr17	5432041	5433041	+	LINC00909|k562|ENSG00000129197|dwES	chr17	5432807	5432835	KHDRBS1|K562	28
chr17	5432041	5433041	+	LINC00909|k562|ENSG00000129197|dwES	chr17	5432033	5432076	CDC40|HepG2	35
chr17	5432041	5433041	+	LINC00909|k562|ENSG00000129197|dwES	chr17	5432364	5432387	FAM120A|HepG2	23
chr17	5432041	5433041	+	LINC00909|k562|ENSG00000129197|dwES	chr17	5432551	5432642	SRSF1|K562	91
chr17	5432041	5433041	+	LINC00909|k562|ENSG00000129197|dwES	chr17	5432772	5432835	TIA1|K562	63
chr17	5432041	5433041	+	LINC00909|k562|ENSG00000129197|dwES	chr17	5432553	5432583	NCBP2|K562	30
chr17	5432041	5433041	+	LINC00909|k562|ENSG00000129197|dwES	chr17	5432788	5432851	TIA1|HepG2	63
chr17	5432041	5433041	+	LINC00909|k562|ENSG00000129197|dwES	chr17	5432314	5432357	PPIL4|K562	43
chr17	5432041	5433041	+	LINC00909|k562|ENSG00000129197|dwES	chr17	5432381	5432422	SRSF1|HepG2	41
chr17	5432041	5433041	+	LINC00909|k562|ENSG00000129197|dwES	chr17	5432594	5432621	IGF2BP1|HepG2	27
chr17	5432041	5433041	+	LINC00909|k562|ENSG00000129197|dwES	chr17	5432773	5432791	BUD13|K562	18
chr17	5432041	5433041	+	LINC00909|k562|ENSG00000129197|dwES	chr17	5432541	5432556	PPIG|HepG2	15
chr17	5432041	5433041	+	LINC00909|k562|ENSG00000129197|dwES	chr17	5432541	5432573	PPIG|HepG2	32
chr17	5432041	5433041	+	LINC00909|k562|ENSG00000129197|dwES	chr17	5432335	5432355	U2AF2|HepG2	20
chr17	5432041	5433041	+	LINC00909|k562|ENSG00000129197|dwES	chr17	5432349	5432389	SLTM|K562	40
chr17	5432041	5433041	+	LINC00909|k562|ENSG00000129197|dwES	chr17	5432665	5432735	HNRNPC|HepG2	70
chr17	5432041	5433041	+	LINC00909|k562|ENSG00000129197|dwES	chr17	5432728	5432759	IGF2BP3|HepG2	31
chr17	5432041	5433041	+	LINC00909|k562|ENSG00000129197|dwES	chr17	5432565	5432633	IGF2BP3|HepG2	68
chr17	5432041	5433041	+	LINC00909|k562|ENSG00000129197|dwES	chr17	5432536	5432580	U2AF1|K562	44
chr17	5432041	5433041	+	LINC00909|k562|ENSG00000129197|dwES	chr17	5432593	5432622	RBM27|K562	29
chr17	5432041	5433041	+	LINC00909|k562|ENSG00000129197|dwES	chr17	5432235	5432260	HNRNPU|HeLa	25
chr17	5432041	5433041	+	LINC00909|k562|ENSG00000129197|dwES	chr17	5432720	5432765	PCBP2|HepG2	45
chr17	5432041	5433041	+	LINC00909|k562|ENSG00000129197|dwES	chr17	5432824	5432851	YBX3|K562	27
chr17	5432041	5433041	+	LINC00909|k562|ENSG00000129197|dwES	chr17	5432017	5432087	HNRNPA1|K562	46
chr17	5432041	5433041	+	LINC00909|k562|ENSG00000129197|dwES	chr17	5432735	5432755	PCBP2|HepG2	20
chr17	5432041	5433041	+	LINC00909|k562|ENSG00000129197|dwES	chr17	5432581	5432652	YBX3|K562	71
chr17	5432041	5433041	+	LINC00909|k562|ENSG00000129197|dwES	chr17	5432606	5432639	RBM27|K562	33
chr17	5432041	5433041	+	LINC00909|k562|ENSG00000129197|dwES	chr17	5432521	5432560	LIN28B|HEK293	39
chr17	5432041	5433041	+	LINC00909|k562|ENSG00000129197|dwES	chr17	5432752	5432767	ZNF622|K562	15
chr17	5432041	5433041	+	LINC00909|k562|ENSG00000129197|dwES	chr17	5432347	5432407	RBM15|HepG2	60
chr17	5432041	5433041	+	LINC00909|k562|ENSG00000129197|dwES	chr17	5432772	5432813	IGF2BP1|HepG2	41
chr17	5432041	5433041	+	LINC00909|k562|ENSG00000129197|dwES	chr17	5432063	5432094	DDX59|HepG2	31
chr17	5432041	5433041	+	LINC00909|k562|ENSG00000129197|dwES	chr17	5432777	5432874	LARP4|HepG2	97
chr17	5432041	5433041	+	LINC00909|k562|ENSG00000129197|dwES	chr17	5432521	5432620	NUDT21|HEK293	99
chr17	5432041	5433041	+	LINC00909|k562|ENSG00000129197|dwES	chr17	5432559	5432616	SRSF1|HepG2	57
chr17	5432041	5433041	+	LINC00909|k562|ENSG00000129197|dwES	chr17	5432764	5432782	DHX30|HepG2	18
chr17	5432041	5433041	+	LINC00909|k562|ENSG00000129197|dwES	chr17	5432683	5432712	KHDRBS1|K562	29
chr17	5432041	5433041	+	LINC00909|k562|ENSG00000129197|dwES	chr17	5432007	5432094	HNRNPU|HepG2	53
chr17	5432041	5433041	+	LINC00909|k562|ENSG00000129197|dwES	chr17	5432351	5432408	SFPQ|HepG2	57
chr17	5432041	5433041	+	LINC00909|k562|ENSG00000129197|dwES	chr17	5432782	5432806	LSM11|HepG2	24
chr17	5432041	5433041	+	LINC00909|k562|ENSG00000129197|dwES	chr17	5432335	5432380	FASTKD2|HepG2	45
chr17	5432041	5433041	+	LINC00909|k562|ENSG00000129197|dwES	chr17	5432343	5432395	HNRNPL|K562	52
chr17	5432041	5433041	+	LINC00909|k562|ENSG00000129197|dwES	chr17	5432847	5432869	SUB1|HepG2	22
chr17	5432041	5433041	+	LINC00909|k562|ENSG00000129197|dwES	chr17	5432539	5432640	UCHL5|K562	101
chr17	5432041	5433041	+	LINC00909|k562|ENSG00000129197|dwES	chr17	5432586	5432631	CPSF6|K562	45
chr17	5432041	5433041	+	LINC00909|k562|ENSG00000129197|dwES	chr17	5432716	5432763	U2AF2|HepG2	47
chr17	5432041	5433041	+	LINC00909|k562|ENSG00000129197|dwES	chr17	5431989	5432111	HNRNPU|K562	70
chr17	5432041	5433041	+	LINC00909|k562|ENSG00000129197|dwES	chr17	5432740	5432787	DROSHA|K562	47
chr17	5432041	5433041	+	LINC00909|k562|ENSG00000129197|dwES	chr17	5432398	5432440	NUDT21|HEK293	42
chr17	5432041	5433041	+	LINC00909|k562|ENSG00000129197|dwES	chr17	5432609	5432645	TRA2A|K562	36
chr17	5432041	5433041	+	LINC00909|k562|ENSG00000129197|dwES	chr17	5432703	5432769	RBM15|HepG2	66
chr17	5432041	5433041	+	LINC00909|k562|ENSG00000129197|dwES	chr17	5432041	5432052	UCHL5|HepG2	11
chr17	5432041	5433041	+	LINC00909|k562|ENSG00000129197|dwES	chr17	5432788	5432811	HNRNPUL1|K562	23
chr17	5432041	5433041	+	LINC00909|k562|ENSG00000129197|dwES	chr17	5432118	5432135	LSM11|HepG2	17
chr17	5432041	5433041	+	LINC00909|k562|ENSG00000129197|dwES	chr17	5432839	5432870	SUGP2|HepG2	31
chr17	5432041	5433041	+	LINC00909|k562|ENSG00000129197|dwES	chr17	5432540	5432614	LIN28B|K562	74
chr17	5432041	5433041	+	LINC00909|k562|ENSG00000129197|dwES	chr17	5432606	5432630	TIA1|K562	24
chr17	5432041	5433041	+	LINC00909|k562|ENSG00000129197|dwES	chr17	5432550	5432613	HLTF|K562	63
chr17	5432041	5433041	+	LINC00909|k562|ENSG00000129197|dwES	chr17	5432012	5432077	TAF15|HepG2	36
chr17	5432041	5433041	+	LINC00909|k562|ENSG00000129197|dwES	chr17	5432576	5432633	NOLC1|K562	57
chr17	5432041	5433041	+	LINC00909|k562|ENSG00000129197|dwES	chr17	5432548	5432582	HNRNPUL1|HepG2	34
chr17	5432041	5433041	+	LINC00909|k562|ENSG00000129197|dwES	chr17	5432326	5432376	MTPAP|K562	50
chr17	5432041	5433041	+	LINC00909|k562|ENSG00000129197|dwES	chr17	5432020	5432051	CSTF2T|K562	10
chr17	5432041	5433041	+	LINC00909|k562|ENSG00000129197|dwES	chr17	5432340	5432365	TIA1|K562	25
chr17	5432041	5433041	+	LINC00909|k562|ENSG00000129197|dwES	chr17	5432737	5432779	U2AF1|HepG2	42
chr17	5432041	5433041	+	LINC00909|k562|ENSG00000129197|dwES	chr17	5432867	5432944	LARP4|K562	77
chr17	5432041	5433041	+	LINC00909|k562|ENSG00000129197|dwES	chr17	5432309	5432366	SUPV3L1|HepG2	57
chr17	5432041	5433041	+	LINC00909|k562|ENSG00000129197|dwES	chr17	5432541	5432630	ZNF622|K562	89
chr17	5432041	5433041	+	LINC00909|k562|ENSG00000129197|dwES	chr17	5432031	5432070	EIF3H|HepG2	29
chr17	5432041	5433041	+	LINC00909|k562|ENSG00000129197|dwES	chr17	5432715	5432756	IGF2BP1|K562	41
chr17	5432041	5433041	+	LINC00909|k562|ENSG00000129197|dwES	chr17	5432735	5432759	METAP2|K562	24
chr17	5432041	5433041	+	LINC00909|k562|ENSG00000129197|dwES	chr17	5432528	5432577	HNRNPL|K562	49
chr17	5432041	5433041	+	LINC00909|k562|ENSG00000129197|dwES	chr17	5432825	5432838	CDC40|HepG2	13
chr17	5432041	5433041	+	LINC00909|k562|ENSG00000129197|dwES	chr17	5432178	5432200	AGO2|HEK293S	22
chr17	5432041	5433041	+	LINC00909|k562|ENSG00000129197|dwES	chr17	5432415	5432436	NKRF|HepG2	21
chr17	5432041	5433041	+	LINC00909|k562|ENSG00000129197|dwES	chr17	5432700	5432755	UCHL5|K562	55
chr17	5432041	5433041	+	LINC00909|k562|ENSG00000129197|dwES	chr17	5432581	5432649	YBX3|K562	68
chr17	5432041	5433041	+	LINC00909|k562|ENSG00000129197|dwES	chr17	5432695	5432742	LARP4|HepG2	47
chr17	5432041	5433041	+	LINC00909|k562|ENSG00000129197|dwES	chr17	5432321	5432390	HNRNPM|HepG2	69
chr17	5432041	5433041	+	LINC00909|k562|ENSG00000129197|dwES	chr17	5432345	5432384	ZNF622|K562	39
chr17	5432041	5433041	+	LINC00909|k562|ENSG00000129197|dwES	chr17	5432072	5432105	XRCC6|HepG2	33
chr17	5432041	5433041	+	LINC00909|k562|ENSG00000129197|dwES	chr17	5432511	5432593	RBFOX2|K562	82
chr17	5432041	5433041	+	LINC00909|k562|ENSG00000129197|dwES	chr17	5432308	5432359	FASTKD2|HepG2	51
chr17	5432041	5433041	+	LINC00909|k562|ENSG00000129197|dwES	chr17	5432540	5432618	LIN28B|HepG2	78
chr17	5432041	5433041	+	LINC00909|k562|ENSG00000129197|dwES	chr17	5432498	5432584	LSM11|K562	86
chr17	5432041	5433041	+	LINC00909|k562|ENSG00000129197|dwES	chr17	5432541	5432604	LIN28B|HepG2	63
chr17	5432041	5433041	+	LINC00909|k562|ENSG00000129197|dwES	chr17	5432534	5432648	UCHL5|K562	114
chr17	5432041	5433041	+	LINC00909|k562|ENSG00000129197|dwES	chr17	5432683	5432708	IGF2BP1|K562	25
chr17	5432041	5433041	+	LINC00909|k562|ENSG00000129197|dwES	chr17	5431995	5432056	SRSF1|K562	15
chr17	5432041	5433041	+	LINC00909|k562|ENSG00000129197|dwES	chr17	5432242	5432265	EIF3D|HepG2	23
chr17	5432041	5433041	+	LINC00909|k562|ENSG00000129197|dwES	chr17	5432530	5432591	NOLC1|K562	61
chr17	5432041	5433041	+	LINC00909|k562|ENSG00000129197|dwES	chr17	5432731	5432765	FMR1|K562	34
chr17	5432041	5433041	+	LINC00909|k562|ENSG00000129197|dwES	chr17	5432592	5432623	NOL12|HepG2	31
chr17	5432041	5433041	+	LINC00909|k562|ENSG00000129197|dwES	chr17	5432711	5432762	CSTF2|HepG2	51
chr17	5432041	5433041	+	LINC00909|k562|ENSG00000129197|dwES	chr17	5432776	5432820	HNRNPC|HeLa	44
chr17	5432041	5433041	+	LINC00909|k562|ENSG00000129197|dwES	chr17	5432734	5432760	BUD13|K562	26
chr17	5432041	5433041	+	LINC00909|k562|ENSG00000129197|dwES	chr17	5432521	5432590	HNRNPUL1|HepG2	69
chr17	5432041	5433041	+	LINC00909|k562|ENSG00000129197|dwES	chr17	5432543	5432584	FASTKD2|HepG2	41
chr17	5432041	5433041	+	LINC00909|k562|ENSG00000129197|dwES	chr17	5432527	5432568	BUD13|HepG2	41
chr17	5432041	5433041	+	LINC00909|k562|ENSG00000129197|dwES	chr17	5432116	5432122	ILF3|HepG2	6
chr17	5432041	5433041	+	LINC00909|k562|ENSG00000129197|dwES	chr17	5432366	5432379	LARP4|HepG2	13
chr17	5432041	5433041	+	LINC00909|k562|ENSG00000129197|dwES	chr17	5432530	5432599	U2AF2|K562	69
chr17	5432041	5433041	+	LINC00909|k562|ENSG00000129197|dwES	chr17	5432529	5432651	GRWD1|HepG2	122
chr17	5432041	5433041	+	LINC00909|k562|ENSG00000129197|dwES	chr17	5432022	5432065	SAFB2|K562	24
chr17	5432041	5433041	+	LINC00909|k562|ENSG00000129197|dwES	chr17	5432521	5432634	U2AF1|HepG2	113
chr17	5432041	5433041	+	LINC00909|k562|ENSG00000129197|dwES	chr17	5432540	5432594	LSM11|HepG2	54
chr17	5432041	5433041	+	LINC00909|k562|ENSG00000129197|dwES	chr17	5432317	5432348	NOLC1|K562	31
chr17	5432041	5433041	+	LINC00909|k562|ENSG00000129197|dwES	chr17	5432019	5432057	ILF3|K562	16
chr17	5432041	5433041	+	LINC00909|k562|ENSG00000129197|dwES	chr17	5432282	5432323	XPO5|HepG2	41
chr17	5432041	5433041	+	LINC00909|k562|ENSG00000129197|dwES	chr17	5432796	5432847	TAF15|HepG2	51
chr17	5432041	5433041	+	LINC00909|k562|ENSG00000129197|dwES	chr17	5432716	5432750	CSTF2T|HepG2	34
chr17	5432041	5433041	+	LINC00909|k562|ENSG00000129197|dwES	chr17	5432326	5432360	CSTF2|HepG2	34
chr17	5432041	5433041	+	LINC00909|k562|ENSG00000129197|dwES	chr17	5432327	5432350	FAM120A|K562	23
chr17	5432041	5433041	+	LINC00909|k562|ENSG00000129197|dwES	chr17	5432726	5432802	IGF2BP3|HepG2	76
chr17	5432041	5433041	+	LINC00909|k562|ENSG00000129197|dwES	chr17	5432776	5432800	TIAL1|HeLa	24
chr17	5432041	5433041	+	LINC00909|k562|ENSG00000129197|dwES	chr17	5432775	5432854	YBX3|K562	79
chr17	5432041	5433041	+	LINC00909|k562|ENSG00000129197|dwES	chr17	5432534	5432644	UCHL5|HepG2	110
chr17	5432041	5433041	+	LINC00909|k562|ENSG00000129197|dwES	chr17	5432537	5432581	DDX55|HepG2	44
chr17	5432041	5433041	+	LINC00909|k562|ENSG00000129197|dwES	chr17	5432345	5432399	XRN2|HepG2	54
chr17	5432041	5433041	+	LINC00909|k562|ENSG00000129197|dwES	chr17	5432545	5432595	SRSF9|HepG2	50
chr17	5432041	5433041	+	LINC00909|k562|ENSG00000129197|dwES	chr17	5432729	5432757	DGCR8|HepG2	28
chr17	5432041	5433041	+	LINC00909|k562|ENSG00000129197|dwES	chr17	5432588	5432620	RPS3|HepG2	32
chr17	5432041	5433041	+	LINC00909|k562|ENSG00000129197|dwES	chr17	5432254	5432310	HNRNPUL1|HepG2	56
chr17	5432041	5433041	+	LINC00909|k562|ENSG00000129197|dwES	chr17	5432604	5432669	CSTF2|HepG2	65
chr17	5432041	5433041	+	LINC00909|k562|ENSG00000129197|dwES	chr17	5432715	5432752	FMR1|K562	37
chr17	5432041	5433041	+	LINC00909|k562|ENSG00000129197|dwES	chr17	5432600	5432617	TRA2A|K562	17
chr17	5432041	5433041	+	LINC00909|k562|ENSG00000129197|dwES	chr17	5432531	5432627	AGGF1|HepG2	96
chr17	5432041	5433041	+	LINC00909|k562|ENSG00000129197|dwES	chr17	5432836	5432861	TBRG4|K562	25
chr17	5432041	5433041	+	LINC00909|k562|ENSG00000129197|dwES	chr17	5432758	5432837	SND1|K562	79
chr17	5432041	5433041	+	LINC00909|k562|ENSG00000129197|dwES	chr17	5432846	5432858	FAM120A|K562	12
chr17	5432041	5433041	+	LINC00909|k562|ENSG00000129197|dwES	chr17	5432680	5432717	CDC40|HepG2	37
chr17	5432041	5433041	+	LINC00909|k562|ENSG00000129197|dwES	chr17	5432786	5432856	LIN28B|K562	70
chr17	5432041	5433041	+	LINC00909|k562|ENSG00000129197|dwES	chr17	5432584	5432649	LARP4|HepG2	65
chr17	5432041	5433041	+	LINC00909|k562|ENSG00000129197|dwES	chr17	5432362	5432404	DGCR8|HepG2	42
chr17	5432041	5433041	+	LINC00909|k562|ENSG00000129197|dwES	chr17	5432587	5432666	PUM2|K562	79
chr17	5432041	5433041	+	LINC00909|k562|ENSG00000129197|dwES	chr17	5432545	5432573	DDX59|HepG2	28
chr17	5432041	5433041	+	LINC00909|k562|ENSG00000129197|dwES	chr17	5432497	5432588	TIA1|K562	91
chr17	5432041	5433041	+	LINC00909|k562|ENSG00000129197|dwES	chr17	5432573	5432630	PPIG|HepG2	57
chr17	5432041	5433041	+	LINC00909|k562|ENSG00000129197|dwES	chr17	5432038	5432072	HNRNPUL1|K562	31
chr17	5432041	5433041	+	LINC00909|k562|ENSG00000129197|dwES	chr17	5432702	5432754	TIA1|K562	52
chr17	5432041	5433041	+	LINC00909|k562|ENSG00000129197|dwES	chr17	5432567	5432605	SRSF7|HepG2	38
chr17	5432041	5433041	+	LINC00909|k562|ENSG00000129197|dwES	chr17	5432731	5432796	CPSF6|K562	65
chr17	5432041	5433041	+	LINC00909|k562|ENSG00000129197|dwES	chr17	5432395	5432432	PPIL4|K562	37
chr17	5432041	5433041	+	LINC00909|k562|ENSG00000129197|dwES	chr17	5432775	5432820	DDX6|K562	45
chr17	5432041	5433041	+	LINC00909|k562|ENSG00000129197|dwES	chr17	5432547	5432608	LIN28B|K562	61
chr17	5432041	5433041	+	LINC00909|k562|ENSG00000129197|dwES	chr17	5432526	5432630	BUD13|K562	104
chr17	5432041	5433041	+	LINC00909|k562|ENSG00000129197|dwES	chr17	5432018	5432058	SRSF1|HepG2	17
chr17	5432041	5433041	+	LINC00909|k562|ENSG00000129197|dwES	chr17	5432532	5432606	U2AF1|K562	74
chr17	5432041	5433041	+	LINC00909|k562|ENSG00000129197|dwES	chr17	5432733	5432764	XRCC6|HepG2	31
chr17	5432041	5433041	+	LINC00909|k562|ENSG00000129197|dwES	chr17	5432714	5432783	CSTF2|HepG2	69
chr17	5432041	5433041	+	LINC00909|k562|ENSG00000129197|dwES	chr17	5431997	5432078	HNRNPU|HepG2	37
chr17	5432041	5433041	+	LINC00909|k562|ENSG00000129197|dwES	chr17	5432536	5432631	XRCC6|K562	95
chr17	5432041	5433041	+	LINC00909|k562|ENSG00000129197|dwES	chr17	5432820	5432840	CPSF6|HEK293	20
chr17	5432041	5433041	+	LINC00909|k562|ENSG00000129197|dwES	chr17	5432276	5432321	SND1|K562	45
chr17	5432041	5433041	+	LINC00909|k562|ENSG00000129197|dwES	chr17	5432307	5432345	LSM11|K562	38
chr17	5432041	5433041	+	LINC00909|k562|ENSG00000129197|dwES	chr17	5432733	5432785	DDX6|K562	52
chr17	5432041	5433041	+	LINC00909|k562|ENSG00000129197|dwES	chr17	5432318	5432378	HNRNPA1|HepG2	60
chr17	5432041	5433041	+	LINC00909|k562|ENSG00000129197|dwES	chr17	5432600	5432643	PRPF8|K562	43
chr17	5432041	5433041	+	LINC00909|k562|ENSG00000129197|dwES	chr17	5432521	5432620	ATXN2|HEK293	99
chr17	5432041	5433041	+	LINC00909|k562|ENSG00000129197|dwES	chr17	5432362	5432407	CPSF6|K562	45
chr17	5432041	5433041	+	LINC00909|k562|ENSG00000129197|dwES	chr17	5432875	5432945	DDX55|HepG2	70
chr17	5432041	5433041	+	LINC00909|k562|ENSG00000129197|dwES	chr17	5432580	5432606	FASTKD2|K562	26
chr17	5432041	5433041	+	LINC00909|k562|ENSG00000129197|dwES	chr17	5432842	5432880	AGO1|HEK293	38
chr17	5432041	5433041	+	LINC00909|k562|ENSG00000129197|dwES	chr17	5432010	5432070	HNRNPA1|HepG2	29
chr17	5432041	5433041	+	LINC00909|k562|ENSG00000129197|dwES	chr17	5432796	5432855	IGF2BP1|K562	59
chr17	5432041	5433041	+	LINC00909|k562|ENSG00000129197|dwES	chr17	5432856	5432865	TROVE2|HepG2	9
chr17	5432041	5433041	+	LINC00909|k562|ENSG00000129197|dwES	chr17	5432040	5432065	FXR1|K562	24
chr17	5432041	5433041	+	LINC00909|k562|ENSG00000129197|dwES	chr17	5432842	5432880	LIN28B|HEK293	38
chr17	5432041	5433041	+	LINC00909|k562|ENSG00000129197|dwES	chr17	5432345	5432384	TIA1|HepG2	39
chr17	5432041	5433041	+	LINC00909|k562|ENSG00000129197|dwES	chr17	5432875	5432931	TAF15|K562	56
chr17	5432041	5433041	+	LINC00909|k562|ENSG00000129197|dwES	chr17	5432689	5432725	UPF1|K562	36
chr17	5432041	5433041	+	LINC00909|k562|ENSG00000129197|dwES	chr17	5432711	5432756	LARP4|HepG2	45
chr17	5432041	5433041	+	LINC00909|k562|ENSG00000129197|dwES	chr17	5432733	5432750	TIA1|HepG2	17
chr17	5432041	5433041	+	LINC00909|k562|ENSG00000129197|dwES	chr17	5432722	5432774	CSTF2|HepG2	52
chr17	5432041	5433041	+	LINC00909|k562|ENSG00000129197|dwES	chr17	5432529	5432572	GPKOW|K562	43
chr17	5432041	5433041	+	LINC00909|k562|ENSG00000129197|dwES	chr17	5432563	5432581	SRSF7|K562	18
chr17	5432041	5433041	+	LINC00909|k562|ENSG00000129197|dwES	chr17	5432867	5432916	DDX6|K562	49
chr17	5432041	5433041	+	LINC00909|k562|ENSG00000129197|dwES	chr17	5432612	5432654	MTPAP|K562	42
chr17	5432041	5433041	+	LINC00909|k562|ENSG00000129197|dwES	chr17	5432537	5432643	DDX6|K562	106
chr17	5432041	5433041	+	LINC00909|k562|ENSG00000129197|dwES	chr17	5432395	5432461	KHSRP|K562	66
chr17	5432041	5433041	+	LINC00909|k562|ENSG00000129197|dwES	chr17	5432739	5432787	CSTF2T|HepG2	48
chr17	5432041	5433041	+	LINC00909|k562|ENSG00000129197|dwES	chr17	5432343	5432393	HNRNPA1|HepG2	50
chr17	5432041	5433041	+	LINC00909|k562|ENSG00000129197|dwES	chr17	5432325	5432361	HNRNPU|K562	36
chr17	5432041	5433041	+	LINC00909|k562|ENSG00000129197|dwES	chr17	5432491	5432570	SF3B4|HepG2	79
chr17	5432041	5433041	+	LINC00909|k562|ENSG00000129197|dwES	chr17	5432258	5432375	KHSRP|K562	117
chr17	5432041	5433041	+	LINC00909|k562|ENSG00000129197|dwES	chr17	5432195	5432203	TAF15|K562	8
chr17	5432041	5433041	+	LINC00909|k562|ENSG00000129197|dwES	chr17	5432578	5432650	CSTF2|HepG2	72
chr17	5432041	5433041	+	LINC00909|k562|ENSG00000129197|dwES	chr17	5432550	5432589	GRSF1|HepG2	39
chr17	5432041	5433041	+	LINC00909|k562|ENSG00000129197|dwES	chr17	5432527	5432559	SF3B4|HepG2	32
chr17	5432041	5433041	+	LINC00909|k562|ENSG00000129197|dwES	chr17	5432875	5432877	YBX3|K562	2
chr17	5432041	5433041	+	LINC00909|k562|ENSG00000129197|dwES	chr17	5432518	5432539	ILF3|K562	21
chr17	5432041	5433041	+	LINC00909|k562|ENSG00000129197|dwES	chr17	5432568	5432616	LARP4|K562	48
chr17	5432041	5433041	+	LINC00909|k562|ENSG00000129197|dwES	chr17	5432046	5432076	XRN2|HepG2	30
chr17	5432041	5433041	+	LINC00909|k562|ENSG00000129197|dwES	chr17	5432337	5432373	TROVE2|K562	36
chr17	5432041	5433041	+	LINC00909|k562|ENSG00000129197|dwES	chr17	5432775	5432804	TROVE2|K562	29
chr17	5432041	5433041	+	LINC00909|k562|ENSG00000129197|dwES	chr17	5432820	5432840	AGO1|HEK293	20
chr17	5432041	5433041	+	LINC00909|k562|ENSG00000129197|dwES	chr17	5432328	5432388	SRSF9|HepG2	60
chr17	5432041	5433041	+	LINC00909|k562|ENSG00000129197|dwES	chr17	5432790	5432875	FUBP3|HepG2	85
chr17	5432041	5433041	+	LINC00909|k562|ENSG00000129197|dwES	chr17	5432614	5432634	LIN28B|K562	20
chr17	5432041	5433041	+	LINC00909|k562|ENSG00000129197|dwES	chr17	5432776	5432800	CPSF7|HEK293	24
chr17	5432041	5433041	+	LINC00909|k562|ENSG00000129197|dwES	chr17	5432400	5432421	HLTF|K562	21
chr17	5432041	5433041	+	LINC00909|k562|ENSG00000129197|dwES	chr17	5432815	5432857	NOLC1|K562	42
chr17	5432041	5433041	+	LINC00909|k562|ENSG00000129197|dwES	chr17	5432723	5432768	RBM15|K562	45
chr17	5432041	5433041	+	LINC00909|k562|ENSG00000129197|dwES	chr17	5432060	5432105	NONO|K562	45
chr17	5432041	5433041	+	LINC00909|k562|ENSG00000129197|dwES	chr17	5432530	5432605	U2AF2|K562	75
chr17	5432041	5433041	+	LINC00909|k562|ENSG00000129197|dwES	chr17	5432701	5432727	RBFOX2|K562	26
chr17	5432041	5433041	+	LINC00909|k562|ENSG00000129197|dwES	chr17	5432787	5432813	GNL3|K562	26
chr17	5432041	5433041	+	LINC00909|k562|ENSG00000129197|dwES	chr17	5432360	5432407	CSTF2|HepG2	47
chr17	5432041	5433041	+	LINC00909|k562|ENSG00000129197|dwES	chr17	5432813	5432853	EIF4G1|K562	40
chr17	5432041	5433041	+	LINC00909|k562|ENSG00000129197|dwES	chr17	5432031	5432069	CSTF2T|HepG2	28
chr17	5432041	5433041	+	LINC00909|k562|ENSG00000129197|dwES	chr17	5432330	5432368	NKRF|HepG2	38
chr17	5432041	5433041	+	LINC00909|k562|ENSG00000129197|dwES	chr17	5432568	5432640	RBM15|K562	72
chr17	5432041	5433041	+	LINC00909|k562|ENSG00000129197|dwES	chr17	5432552	5432601	RPS3|HepG2	49
chr17	5432041	5433041	+	LINC00909|k562|ENSG00000129197|dwES	chr17	5432804	5432820	TIAL1|K562	16
chr17	5432041	5433041	+	LINC00909|k562|ENSG00000129197|dwES	chr17	5432686	5432739	TIA1|K562	53
chr17	5432041	5433041	+	LINC00909|k562|ENSG00000129197|dwES	chr17	5432348	5432380	CSTF2T|HepG2	32
chr17	5432041	5433041	+	LINC00909|k562|ENSG00000129197|dwES	chr17	5432772	5432864	SND1|K562	92
chr17	5432041	5433041	+	LINC00909|k562|ENSG00000129197|dwES	chr17	5432567	5432627	NKRF|HepG2	60
chr17	5432041	5433041	+	LINC00909|k562|ENSG00000129197|dwES	chr17	5432283	5432304	NOLC1|K562	21
chr17	5432041	5433041	+	LINC00909|k562|ENSG00000129197|dwES	chr17	5432339	5432350	CDC40|HepG2	11
chr17	5432041	5433041	+	LINC00909|k562|ENSG00000129197|dwES	chr17	5432726	5432760	U2AF2|HepG2	34
chr17	5432041	5433041	+	LINC00909|k562|ENSG00000129197|dwES	chr17	5432033	5432068	RBM15|HepG2	27
chr17	5432041	5433041	+	LINC00909|k562|ENSG00000129197|dwES	chr17	5432624	5432672	DDX55|HepG2	48
chr17	5432041	5433041	+	LINC00909|k562|ENSG00000129197|dwES	chr17	5432707	5432746	NOLC1|K562	39
chr17	5432041	5433041	+	LINC00909|k562|ENSG00000129197|dwES	chr17	5432828	5432856	SFPQ|HepG2	28
chr17	5432041	5433041	+	LINC00909|k562|ENSG00000129197|dwES	chr17	5432735	5432761	SRSF1|HepG2	26
chr17	5432041	5433041	+	LINC00909|k562|ENSG00000129197|dwES	chr17	5432724	5432738	GRWD1|HepG2	14
chr17	5432041	5433041	+	LINC00909|k562|ENSG00000129197|dwES	chr17	5432810	5432846	NPM1|K562	36
chr17	5432041	5433041	+	LINC00909|k562|ENSG00000129197|dwES	chr17	5432728	5432789	KHDRBS1|K562	61
chr17	5432041	5433041	+	LINC00909|k562|ENSG00000129197|dwES	chr17	5432034	5432066	EIF3D|HepG2	25
chr17	5432041	5433041	+	LINC00909|k562|ENSG00000129197|dwES	chr17	5432521	5432640	CPSF6|HEK293	119
chr17	5432041	5433041	+	LINC00909|k562|ENSG00000129197|dwES	chr17	5432573	5432634	SRSF7|K562	61
chr17	5432041	5433041	+	LINC00909|k562|ENSG00000129197|dwES	chr17	5432799	5432864	UCHL5|K562	65
chr17	5432041	5433041	+	LINC00909|k562|ENSG00000129197|dwES	chr17	5432794	5432806	SF3A3|HepG2	12
chr17	5432041	5433041	+	LINC00909|k562|ENSG00000129197|dwES	chr17	5432715	5432773	NOLC1|K562	58
chr17	5432041	5433041	+	LINC00909|k562|ENSG00000129197|dwES	chr17	5432019	5432066	GTF2F1|HepG2	25
chr17	5432041	5433041	+	LINC00909|k562|ENSG00000129197|dwES	chr17	5432492	5432527	KHSRP|K562	35
chr17	5432041	5433041	+	LINC00909|k562|ENSG00000129197|dwES	chr17	5432843	5432918	KHDRBS1|K562	75
chr17	5432041	5433041	+	LINC00909|k562|ENSG00000129197|dwES	chr17	5432126	5432162	CSTF2|HepG2	36
chr17	5432041	5433041	+	LINC00909|k562|ENSG00000129197|dwES	chr17	5432558	5432580	RBM22|HepG2	22
chr17	5432041	5433041	+	LINC00909|k562|ENSG00000129197|dwES	chr17	5432521	5432580	CPSF6|HEK293	59
chr17	5432041	5433041	+	LINC00909|k562|ENSG00000129197|dwES	chr17	5432054	5432097	HNRNPL|K562	43
chr17	5432041	5433041	+	LINC00909|k562|ENSG00000129197|dwES	chr17	5432786	5432832	KHDRBS1|K562	46
chr17	5432041	5433041	+	LINC00909|k562|ENSG00000129197|dwES	chr17	5432344	5432385	SRSF1|HepG2	41
chr17	5432041	5433041	+	LINC00909|k562|ENSG00000129197|dwES	chr17	5432804	5432864	SUB1|HepG2	60
chr17	5432041	5433041	+	LINC00909|k562|ENSG00000129197|dwES	chr17	5432541	5432560	UCHL5|HepG2	19
chr17	5432041	5433041	+	LINC00909|k562|ENSG00000129197|dwES	chr17	5432777	5432796	METAP2|K562	19
chr17	5432041	5433041	+	LINC00909|k562|ENSG00000129197|dwES	chr17	5432534	5432615	U2AF1|HepG2	81
chr17	5432041	5433041	+	LINC00909|k562|ENSG00000129197|dwES	chr17	5432735	5432739	ZNF622|K562	4
chr17	5432041	5433041	+	LINC00909|k562|ENSG00000129197|dwES	chr17	5432534	5432606	LSM11|HepG2	72
chr17	5432041	5433041	+	LINC00909|k562|ENSG00000129197|dwES	chr17	5432544	5432580	EIF3D|HepG2	36
chr17	5432041	5433041	+	LINC00909|k562|ENSG00000129197|dwES	chr17	5432326	5432373	ZNF622|K562	47
chr2	70050702	70051702	+	LINC00909|k562|ENSG00000179818|dwES	chr2	70051130	70051194	RBM5|HepG2	64
chr2	70050702	70051702	+	LINC00909|k562|ENSG00000179818|dwES	chr2	70050906	70050942	NKRF|HepG2	36
chr2	70050702	70051702	+	LINC00909|k562|ENSG00000179818|dwES	chr2	70050755	70050769	UCHL5|HepG2	14
chr2	70050702	70051702	+	LINC00909|k562|ENSG00000179818|dwES	chr2	70051488	70051594	KHSRP|K562	106
chr2	70050702	70051702	+	LINC00909|k562|ENSG00000179818|dwES	chr2	70051223	70051336	BUD13|HepG2	113
chr2	70050702	70051702	+	LINC00909|k562|ENSG00000179818|dwES	chr2	70051118	70051171	RBM22|K562	53
chr2	70050702	70051702	+	LINC00909|k562|ENSG00000179818|dwES	chr2	70051226	70051245	RPS5|HepG2	19
chr2	70050702	70051702	+	LINC00909|k562|ENSG00000179818|dwES	chr2	70051449	70051619	SFPQ|HepG2	170
chr2	70050702	70051702	+	LINC00909|k562|ENSG00000179818|dwES	chr2	70051283	70051306	SMNDC1|K562	23
chr2	70050702	70051702	+	LINC00909|k562|ENSG00000179818|dwES	chr2	70051229	70051278	PTBP1|HepG2	49
chr2	70050702	70051702	+	LINC00909|k562|ENSG00000179818|dwES	chr2	70051110	70051185	RBM22|HepG2	75
chr2	70050702	70051702	+	LINC00909|k562|ENSG00000179818|dwES	chr2	70051282	70051307	NOL12|HepG2	25
chr2	70050702	70051702	+	LINC00909|k562|ENSG00000179818|dwES	chr2	70051128	70051166	GRWD1|HepG2	38
chr2	70050702	70051702	+	LINC00909|k562|ENSG00000179818|dwES	chr2	70051133	70051190	TIA1|HepG2	57
chr2	70050702	70051702	+	LINC00909|k562|ENSG00000179818|dwES	chr2	70051626	70051661	DGCR8|HepG2	35
chr2	70050702	70051702	+	LINC00909|k562|ENSG00000179818|dwES	chr2	70050757	70050774	LSM11|HepG2	17
chr2	70050702	70051702	+	LINC00909|k562|ENSG00000179818|dwES	chr2	70051043	70051117	HNRNPA1|HepG2	74
chr2	70050702	70051702	+	LINC00909|k562|ENSG00000179818|dwES	chr2	70051297	70051366	CDC40|HepG2	69
chr2	70050702	70051702	+	LINC00909|k562|ENSG00000179818|dwES	chr2	70051638	70051652	HNRNPUL1|HepG2	14
chr2	70050702	70051702	+	LINC00909|k562|ENSG00000179818|dwES	chr2	70051174	70051311	PPIG|HepG2	137
chr2	70050702	70051702	+	LINC00909|k562|ENSG00000179818|dwES	chr2	70051222	70051263	RBM15|K562	41
chr2	70050702	70051702	+	LINC00909|k562|ENSG00000179818|dwES	chr2	70051291	70051308	SRSF1|HepG2	17
chr2	70050702	70051702	+	LINC00909|k562|ENSG00000179818|dwES	chr2	70051213	70051256	U2AF1|HepG2	43
chr2	70050702	70051702	+	LINC00909|k562|ENSG00000179818|dwES	chr2	70051204	70051314	UCHL5|HepG2	110
chr2	70050702	70051702	+	LINC00909|k562|ENSG00000179818|dwES	chr2	70051211	70051254	UCHL5|K562	43
chr2	70050702	70051702	+	LINC00909|k562|ENSG00000179818|dwES	chr2	70050740	70050780	POLR2G|HepG2	40
chr2	70050702	70051702	+	LINC00909|k562|ENSG00000179818|dwES	chr2	70050734	70050774	KHSRP|K562	40
chr2	70050702	70051702	+	LINC00909|k562|ENSG00000179818|dwES	chr2	70051217	70051276	GRWD1|HepG2	59
chr2	70050702	70051702	+	LINC00909|k562|ENSG00000179818|dwES	chr2	70051202	70051216	SRSF9|HepG2	14
chr2	70050702	70051702	+	LINC00909|k562|ENSG00000179818|dwES	chr2	70050744	70050774	SMNDC1|HepG2	30
chr2	70050702	70051702	+	LINC00909|k562|ENSG00000179818|dwES	chr2	70051202	70051244	YBX3|K562	42
chr2	70050702	70051702	+	LINC00909|k562|ENSG00000179818|dwES	chr2	70051291	70051306	RBM22|HepG2	15
chr2	70050702	70051702	+	LINC00909|k562|ENSG00000179818|dwES	chr2	70051306	70051360	SF3A3|HepG2	54
chr2	70050702	70051702	+	LINC00909|k562|ENSG00000179818|dwES	chr2	70050740	70050767	CSTF2|HepG2	27
chr2	70050702	70051702	+	LINC00909|k562|ENSG00000179818|dwES	chr2	70051272	70051326	U2AF2|HepG2	54
chr2	70050702	70051702	+	LINC00909|k562|ENSG00000179818|dwES	chr2	70051083	70051162	EFTUD2|HepG2	79
chr2	70050702	70051702	+	LINC00909|k562|ENSG00000179818|dwES	chr2	70051228	70051259	U2AF2|HepG2	31
chr2	70050702	70051702	+	LINC00909|k562|ENSG00000179818|dwES	chr2	70051118	70051143	HNRNPUL1|HepG2	25
chr2	70050702	70051702	+	LINC00909|k562|ENSG00000179818|dwES	chr2	70050740	70050781	FXR1|K562	41
chr2	70050702	70051702	+	LINC00909|k562|ENSG00000179818|dwES	chr2	70051229	70051275	NOLC1|K562	46
chr2	70050702	70051702	+	LINC00909|k562|ENSG00000179818|dwES	chr2	70050734	70050769	IGF2BP3|HepG2	35
chr2	70050702	70051702	+	LINC00909|k562|ENSG00000179818|dwES	chr2	70051129	70051174	RBM22|HepG2	45
chr2	70050702	70051702	+	LINC00909|k562|ENSG00000179818|dwES	chr2	70051089	70051240	EFTUD2|HepG2	151
chr2	70050702	70051702	+	LINC00909|k562|ENSG00000179818|dwES	chr2	70050901	70050942	SUGP2|HepG2	41
chr2	70050702	70051702	+	LINC00909|k562|ENSG00000179818|dwES	chr2	70050976	70051015	HNRNPC|HepG2	39
chr2	70050702	70051702	+	LINC00909|k562|ENSG00000179818|dwES	chr2	70051153	70051196	SF3B4|K562	43
chr2	70050702	70051702	+	LINC00909|k562|ENSG00000179818|dwES	chr2	70050739	70050782	RBM22|HepG2	43
chr2	70050702	70051702	+	LINC00909|k562|ENSG00000179818|dwES	chr2	70051299	70051357	GPKOW|K562	58
chr2	70050702	70051702	+	LINC00909|k562|ENSG00000179818|dwES	chr2	70050985	70051022	PRPF8|K562	37
chr2	70050702	70051702	+	LINC00909|k562|ENSG00000179818|dwES	chr2	70050722	70050774	AUH|HepG2	52
chr2	70050702	70051702	+	LINC00909|k562|ENSG00000179818|dwES	chr2	70051077	70051148	TAF15|HepG2	71
chr2	70050702	70051702	+	LINC00909|k562|ENSG00000179818|dwES	chr2	70051211	70051259	BUD13|K562	48
chr2	70050702	70051702	+	LINC00909|k562|ENSG00000179818|dwES	chr2	70050713	70050768	TIA1|K562	55
chr2	70050702	70051702	+	LINC00909|k562|ENSG00000179818|dwES	chr2	70050752	70050776	U2AF1|HepG2	24
chr2	70050702	70051702	+	LINC00909|k562|ENSG00000179818|dwES	chr2	70050723	70050769	SLTM|HepG2	46
chr2	70050702	70051702	+	LINC00909|k562|ENSG00000179818|dwES	chr2	70051118	70051128	XRCC6|K562	10
chr2	70050702	70051702	+	LINC00909|k562|ENSG00000179818|dwES	chr2	70051188	70051277	PPIG|HepG2	89
chr2	70050702	70051702	+	LINC00909|k562|ENSG00000179818|dwES	chr2	70051251	70051301	NOLC1|K562	50
chr2	70050702	70051702	+	LINC00909|k562|ENSG00000179818|dwES	chr2	70051634	70051682	HNRNPC|HepG2	48
chr2	70050702	70051702	+	LINC00909|k562|ENSG00000179818|dwES	chr2	70050733	70050784	RBM22|HepG2	51
chr2	70050702	70051702	+	LINC00909|k562|ENSG00000179818|dwES	chr2	70051271	70051327	U2AF2|HepG2	56
chr2	70050702	70051702	+	LINC00909|k562|ENSG00000179818|dwES	chr2	70050731	70050772	DDX3X|HepG2	41
chr2	70050702	70051702	+	LINC00909|k562|ENSG00000179818|dwES	chr2	70051296	70051303	SRSF1|HepG2	7
chr2	70050702	70051702	+	LINC00909|k562|ENSG00000179818|dwES	chr2	70051468	70051497	U2AF2|HepG2	29
chr2	70050702	70051702	+	LINC00909|k562|ENSG00000179818|dwES	chr2	70051273	70051329	RBM15|HepG2	56
chr2	70050702	70051702	+	LINC00909|k562|ENSG00000179818|dwES	chr2	70051233	70051278	SRSF1|K562	45
chr2	70050702	70051702	+	LINC00909|k562|ENSG00000179818|dwES	chr2	70051111	70051184	TIA1|K562	73
chr2	70050702	70051702	+	LINC00909|k562|ENSG00000179818|dwES	chr2	70051202	70051228	FASTKD2|HepG2	26
chr2	70050702	70051702	+	LINC00909|k562|ENSG00000179818|dwES	chr2	70051071	70051168	CSTF2|HepG2	97
chr2	70050702	70051702	+	LINC00909|k562|ENSG00000179818|dwES	chr2	70050752	70050774	RBFOX2|K562	22
chr2	70050702	70051702	+	LINC00909|k562|ENSG00000179818|dwES	chr2	70051141	70051185	GRWD1|HepG2	44
chr2	70050702	70051702	+	LINC00909|k562|ENSG00000179818|dwES	chr2	70051139	70051168	CPSF6|K562	29
chr2	70050702	70051702	+	LINC00909|k562|ENSG00000179818|dwES	chr2	70051142	70051195	RBFOX2|K562	53
chr2	70050702	70051702	+	LINC00909|k562|ENSG00000179818|dwES	chr2	70050703	70050784	POLR2G|HepG2	81
chr2	70050702	70051702	+	LINC00909|k562|ENSG00000179818|dwES	chr2	70051216	70051269	SRSF9|HepG2	53
chr2	70050702	70051702	+	LINC00909|k562|ENSG00000179818|dwES	chr2	70051208	70051274	AGGF1|HepG2	66
chr2	70050702	70051702	+	LINC00909|k562|ENSG00000179818|dwES	chr2	70051107	70051172	HNRNPA1|HepG2	65
chr2	70050702	70051702	+	LINC00909|k562|ENSG00000179818|dwES	chr2	70051183	70051219	POLR2G|HepG2	36
chr2	70050702	70051702	+	LINC00909|k562|ENSG00000179818|dwES	chr2	70051183	70051222	EIF3D|HepG2	39
chr2	70050702	70051702	+	LINC00909|k562|ENSG00000179818|dwES	chr2	70050756	70050770	CDC40|HepG2	14
chr2	70050702	70051702	+	LINC00909|k562|ENSG00000179818|dwES	chr2	70051296	70051309	BUD13|K562	13
chr2	70050702	70051702	+	LINC00909|k562|ENSG00000179818|dwES	chr2	70051480	70051525	HNRNPL|HepG2	45
chr2	70050702	70051702	+	LINC00909|k562|ENSG00000179818|dwES	chr2	70051292	70051325	CDC40|HepG2	33
chr2	70050702	70051702	+	LINC00909|k562|ENSG00000179818|dwES	chr2	70050877	70050934	LSM11|HepG2	57
chr2	70050702	70051702	+	LINC00909|k562|ENSG00000179818|dwES	chr2	70051265	70051334	PRPF8|HepG2	69
chr2	70050702	70051702	+	LINC00909|k562|ENSG00000179818|dwES	chr2	70051299	70051341	LARP4|HepG2	42
chr2	70050702	70051702	+	LINC00909|k562|ENSG00000179818|dwES	chr2	70050699	70050734	QKI|HepG2	32
chr2	70050702	70051702	+	LINC00909|k562|ENSG00000179818|dwES	chr2	70050903	70050947	HNRNPUL1|HepG2	44
chr2	70050702	70051702	+	LINC00909|k562|ENSG00000179818|dwES	chr2	70051571	70051598	HNRNPM|HepG2	27
chr2	70050702	70051702	+	LINC00909|k562|ENSG00000179818|dwES	chr2	70051274	70051322	U2AF2|K562	48
chr2	70050702	70051702	+	LINC00909|k562|ENSG00000179818|dwES	chr2	70051457	70051499	RBFOX2|HepG2	42
chr2	70050702	70051702	+	LINC00909|k562|ENSG00000179818|dwES	chr2	70051262	70051306	GRWD1|HepG2	44
chr2	70050702	70051702	+	LINC00909|k562|ENSG00000179818|dwES	chr2	70050722	70050767	EIF3D|HepG2	45
chr2	70050702	70051702	+	LINC00909|k562|ENSG00000179818|dwES	chr2	70050742	70050753	HNRNPU|HepG2	11
chr2	70050702	70051702	+	LINC00909|k562|ENSG00000179818|dwES	chr2	70050892	70050932	HNRNPC|HepG2	40
chr2	70050702	70051702	+	LINC00909|k562|ENSG00000179818|dwES	chr2	70051222	70051322	BUD13|HepG2	100
chr2	70050702	70051702	+	LINC00909|k562|ENSG00000179818|dwES	chr2	70050720	70050777	TROVE2|HepG2	57
chr2	70050702	70051702	+	LINC00909|k562|ENSG00000179818|dwES	chr2	70051274	70051316	PRPF8|HepG2	42
chr2	70050702	70051702	+	LINC00909|k562|ENSG00000179818|dwES	chr2	70051147	70051177	AGGF1|HepG2	30
chr2	70050702	70051702	+	LINC00909|k562|ENSG00000179818|dwES	chr2	70051636	70051677	ILF3|HepG2	41
chr2	70050702	70051702	+	LINC00909|k562|ENSG00000179818|dwES	chr2	70051084	70051155	CDC40|HepG2	71
chr2	70050702	70051702	+	LINC00909|k562|ENSG00000179818|dwES	chr2	70050750	70050776	RBM15|HepG2	26
chr2	70050702	70051702	+	LINC00909|k562|ENSG00000179818|dwES	chr2	70051289	70051326	AGGF1|HepG2	37
chr2	70050702	70051702	+	LINC00909|k562|ENSG00000179818|dwES	chr2	70050898	70050930	RPS3|K562	32
chr2	70050702	70051702	+	LINC00909|k562|ENSG00000179818|dwES	chr2	70051641	70051663	TAF15|HepG2	22
chr2	70050702	70051702	+	LINC00909|k562|ENSG00000179818|dwES	chr2	70051323	70051378	SF3B4|HepG2	55
chr2	70050702	70051702	+	LINC00909|k562|ENSG00000179818|dwES	chr2	70051153	70051183	LARP4|HepG2	30
chr2	70050702	70051702	+	LINC00909|k562|ENSG00000179818|dwES	chr2	70051280	70051316	QKI|HepG2	36
chr2	70050702	70051702	+	LINC00909|k562|ENSG00000179818|dwES	chr2	70050910	70050947	HNRNPL|HepG2	37
chr2	70050702	70051702	+	LINC00909|k562|ENSG00000179818|dwES	chr2	70051254	70051287	DDX55|HepG2	33
chr2	70050702	70051702	+	LINC00909|k562|ENSG00000179818|dwES	chr2	70051139	70051182	NCBP2|HepG2	43
chr2	70050702	70051702	+	LINC00909|k562|ENSG00000179818|dwES	chr2	70051128	70051156	DGCR8|HepG2	28
chr2	70050702	70051702	+	LINC00909|k562|ENSG00000179818|dwES	chr2	70051287	70051323	SF3B4|HepG2	36
chr2	70050702	70051702	+	LINC00909|k562|ENSG00000179818|dwES	chr2	70050742	70050784	EIF3D|HepG2	42
chr2	70050702	70051702	+	LINC00909|k562|ENSG00000179818|dwES	chr2	70051241	70051299	NCBP2|HepG2	58
chr2	70050702	70051702	+	LINC00909|k562|ENSG00000179818|dwES	chr2	70051188	70051265	LSM11|HepG2	77
chr2	70050702	70051702	+	LINC00909|k562|ENSG00000179818|dwES	chr2	70051230	70051261	CSTF2|HepG2	31
chr2	70050702	70051702	+	LINC00909|k562|ENSG00000179818|dwES	chr2	70051164	70051211	CDC40|HepG2	47
chr2	70050702	70051702	+	LINC00909|k562|ENSG00000179818|dwES	chr2	70051277	70051309	PPIG|HepG2	32
chr2	70050702	70051702	+	LINC00909|k562|ENSG00000179818|dwES	chr2	70051191	70051249	EIF3D|HepG2	58
chr2	70050702	70051702	+	LINC00909|k562|ENSG00000179818|dwES	chr2	70051128	70051160	XRCC6|K562	32
chr2	70050702	70051702	+	LINC00909|k562|ENSG00000179818|dwES	chr2	70051490	70051524	HNRNPUL1|HepG2	34
chr2	70050702	70051702	+	LINC00909|k562|ENSG00000179818|dwES	chr2	70050738	70050771	RBM5|HepG2	33
chr2	70050702	70051702	+	LINC00909|k562|ENSG00000179818|dwES	chr2	70050681	70050728	AGO2|HEK293S	26
chr2	70050702	70051702	+	LINC00909|k562|ENSG00000179818|dwES	chr2	70051127	70051159	HNRNPUL1|HepG2	32
chr2	70050702	70051702	+	LINC00909|k562|ENSG00000179818|dwES	chr2	70051213	70051270	SRSF1|HepG2	57
chr2	70050702	70051702	+	LINC00909|k562|ENSG00000179818|dwES	chr2	70051217	70051268	TAF15|HepG2	51
chr2	70050702	70051702	+	LINC00909|k562|ENSG00000179818|dwES	chr2	70051127	70051197	TIA1|HepG2	70
chr2	70050702	70051702	+	LINC00909|k562|ENSG00000179818|dwES	chr2	70050900	70050943	POLR2G|HepG2	43
chr2	70050702	70051702	+	LINC00909|k562|ENSG00000179818|dwES	chr2	70051475	70051504	SMNDC1|HepG2	29
chr2	70050702	70051702	+	LINC00909|k562|ENSG00000179818|dwES	chr2	70051230	70051325	U2AF1|HepG2	95
chr2	70050702	70051702	+	LINC00909|k562|ENSG00000179818|dwES	chr2	70051146	70051186	UCHL5|HepG2	40
chr2	70050702	70051702	+	LINC00909|k562|ENSG00000179818|dwES	chr2	70051202	70051259	UPF1|K562	57
chr2	70050702	70051702	+	LINC00909|k562|ENSG00000179818|dwES	chr2	70051217	70051265	SRSF1|HepG2	48
chr2	70050702	70051702	+	LINC00909|k562|ENSG00000179818|dwES	chr2	70051274	70051334	AGGF1|HepG2	60
chr2	70050702	70051702	+	LINC00909|k562|ENSG00000179818|dwES	chr2	70051268	70051304	XRN2|HepG2	36
chr2	70050702	70051702	+	LINC00909|k562|ENSG00000179818|dwES	chr2	70051287	70051302	EIF3D|HepG2	15
chr2	70050702	70051702	+	LINC00909|k562|ENSG00000179818|dwES	chr2	70050737	70050782	HNRNPL|HepG2	45
chr2	70050702	70051702	+	LINC00909|k562|ENSG00000179818|dwES	chr2	70051500	70051558	KHSRP|K562	58
chr2	70050702	70051702	+	LINC00909|k562|ENSG00000179818|dwES	chr2	70050910	70050948	CDC40|HepG2	38
chr2	70050702	70051702	+	LINC00909|k562|ENSG00000179818|dwES	chr2	70051156	70051183	SMNDC1|HepG2	27
chr2	70050702	70051702	+	LINC00909|k562|ENSG00000179818|dwES	chr2	70051289	70051307	HNRNPM|HepG2	18
chr2	70050702	70051702	+	LINC00909|k562|ENSG00000179818|dwES	chr2	70051122	70051182	TIA1|K562	60
chr2	70050702	70051702	+	LINC00909|k562|ENSG00000179818|dwES	chr2	70051141	70051177	AGGF1|K562	36
chr2	70050702	70051702	+	LINC00909|k562|ENSG00000179818|dwES	chr2	70050702	70050743	CSTF2T|HepG2	41
chr2	70050702	70051702	+	LINC00909|k562|ENSG00000179818|dwES	chr2	70051297	70051313	HNRNPUL1|HepG2	16
chr2	70050702	70051702	+	LINC00909|k562|ENSG00000179818|dwES	chr2	70050932	70050948	HNRNPC|HepG2	16
chr2	70050702	70051702	+	LINC00909|k562|ENSG00000179818|dwES	chr2	70051256	70051327	U2AF1|HepG2	71
chr2	70050702	70051702	+	LINC00909|k562|ENSG00000179818|dwES	chr2	70051293	70051307	SRSF7|HepG2	14
chr2	70050702	70051702	+	LINC00909|k562|ENSG00000179818|dwES	chr2	70051650	70051671	SUGP2|HepG2	21
chr2	70050702	70051702	+	LINC00909|k562|ENSG00000179818|dwES	chr2	70051211	70051315	UCHL5|HepG2	104
chr2	70050702	70051702	+	LINC00909|k562|ENSG00000179818|dwES	chr2	70050743	70050771	EFTUD2|HepG2	28
chr2	70050702	70051702	+	LINC00909|k562|ENSG00000179818|dwES	chr2	70051152	70051177	DGCR8|HepG2	25
chr2	70050702	70051702	+	LINC00909|k562|ENSG00000179818|dwES	chr2	70050744	70050768	NKRF|HepG2	24
chr2	70050702	70051702	+	LINC00909|k562|ENSG00000179818|dwES	chr2	70051232	70051269	EIF3H|HepG2	37
chr2	70050702	70051702	+	LINC00909|k562|ENSG00000179818|dwES	chr2	70051296	70051327	SUPV3L1|HepG2	31
chr2	70050702	70051702	+	LINC00909|k562|ENSG00000179818|dwES	chr2	70051221	70051266	SRSF7|HepG2	45
chr2	70050702	70051702	+	LINC00909|k562|ENSG00000179818|dwES	chr2	70051287	70051306	FASTKD2|HepG2	19
chr2	70050702	70051702	+	LINC00909|k562|ENSG00000179818|dwES	chr2	70051274	70051359	SMNDC1|HepG2	85
chr2	70050702	70051702	+	LINC00909|k562|ENSG00000179818|dwES	chr2	70051270	70051339	BUD13|K562	69
chr2	70050702	70051702	+	LINC00909|k562|ENSG00000179818|dwES	chr2	70050707	70050779	CSTF2|HepG2	72
chr2	70050702	70051702	+	LINC00909|k562|ENSG00000179818|dwES	chr2	70051293	70051305	ZNF622|K562	12
chr2	70050702	70051702	+	LINC00909|k562|ENSG00000179818|dwES	chr2	70050899	70050947	POLR2G|HepG2	48
chr2	70050702	70051702	+	LINC00909|k562|ENSG00000179818|dwES	chr2	70050756	70050776	GRWD1|HepG2	20
chr2	70050702	70051702	+	LINC00909|k562|ENSG00000179818|dwES	chr2	70050897	70050946	HNRNPC|HepG2	49
chr2	70050702	70051702	+	LINC00909|k562|ENSG00000179818|dwES	chr2	70051156	70051203	PRPF8|K562	47
chr2	70050702	70051702	+	LINC00909|k562|ENSG00000179818|dwES	chr2	70051315	70051356	SMNDC1|HepG2	41
chr2	70050702	70051702	+	LINC00909|k562|ENSG00000179818|dwES	chr2	70051130	70051170	RBM22|K562	40
chr2	70050702	70051702	+	LINC00909|k562|ENSG00000179818|dwES	chr2	70051148	70051178	NKRF|HepG2	30
chr2	70050702	70051702	+	LINC00909|k562|ENSG00000179818|dwES	chr2	70051493	70051527	LIN28B|K562	34
chr2	70050702	70051702	+	LINC00909|k562|ENSG00000179818|dwES	chr2	70051276	70051365	SF3A3|HepG2	89
chr2	70050702	70051702	+	LINC00909|k562|ENSG00000179818|dwES	chr2	70051244	70051278	ZNF622|K562	34
chr2	70050702	70051702	+	LINC00909|k562|ENSG00000179818|dwES	chr2	70050915	70050941	HNRNPL|K562	26
chr2	70050702	70051702	+	LINC00909|k562|ENSG00000179818|dwES	chr2	70051228	70051261	FAM120A|K562	33
chr2	70050702	70051702	+	LINC00909|k562|ENSG00000179818|dwES	chr2	70051202	70051213	IGF2BP3|HepG2	11
chr2	70050702	70051702	+	LINC00909|k562|ENSG00000179818|dwES	chr2	70050728	70050772	BUD13|HepG2	44
chr2	70050702	70051702	+	LINC00909|k562|ENSG00000179818|dwES	chr2	70051222	70051265	HNRNPA1|HepG2	43
chr2	70050702	70051702	+	LINC00909|k562|ENSG00000179818|dwES	chr2	70051431	70051460	KHSRP|K562	29
chr2	70050702	70051702	+	LINC00909|k562|ENSG00000179818|dwES	chr2	70051141	70051184	LSM11|HepG2	43
chr2	70050702	70051702	+	LINC00909|k562|ENSG00000179818|dwES	chr2	70051108	70051177	BUD13|HepG2	69
chr2	70050702	70051702	+	LINC00909|k562|ENSG00000179818|dwES	chr2	70050709	70050782	HNRNPC|HepG2	73
chr2	70050702	70051702	+	LINC00909|k562|ENSG00000179818|dwES	chr2	70051276	70051309	GRWD1|HepG2	33
chr2	70050702	70051702	+	LINC00909|k562|ENSG00000179818|dwES	chr2	70051286	70051322	TAF15|HepG2	36
chr2	70050702	70051702	+	LINC00909|k562|ENSG00000179818|dwES	chr2	70051136	70051221	PRPF8|HepG2	85
chr2	70050702	70051702	+	LINC00909|k562|ENSG00000179818|dwES	chr2	70051285	70051319	SRSF7|HepG2	34
chr2	70050702	70051702	+	LINC00909|k562|ENSG00000179818|dwES	chr2	70051300	70051326	LARP4|HepG2	26
chr2	70050702	70051702	+	LINC00909|k562|ENSG00000179818|dwES	chr2	70051141	70051190	TAF15|HepG2	49
chr2	70050702	70051702	+	LINC00909|k562|ENSG00000179818|dwES	chr2	70051120	70051168	PRPF8|K562	48
chr2	70050702	70051702	+	LINC00909|k562|ENSG00000179818|dwES	chr2	70051276	70051287	KHSRP|K562	11
chr2	70050702	70051702	+	LINC00909|k562|ENSG00000179818|dwES	chr2	70051138	70051172	LSM11|K562	34
chr2	70050702	70051702	+	LINC00909|k562|ENSG00000179818|dwES	chr2	70050756	70050772	KHSRP|K562	16
chr2	70050702	70051702	+	LINC00909|k562|ENSG00000179818|dwES	chr2	70051274	70051320	U2AF1|K562	46
chr2	70050702	70051702	+	LINC00909|k562|ENSG00000179818|dwES	chr2	70051295	70051326	EIF3H|HepG2	31
chr2	70050702	70051702	+	LINC00909|k562|ENSG00000179818|dwES	chr2	70050707	70050774	HNRNPC|HepG2	67
chr2	70050702	70051702	+	LINC00909|k562|ENSG00000179818|dwES	chr2	70051203	70051262	GRWD1|HepG2	59
chr2	70050702	70051702	+	LINC00909|k562|ENSG00000179818|dwES	chr2	70051202	70051235	SLTM|HepG2	33
chr2	70050702	70051702	+	LINC00909|k562|ENSG00000179818|dwES	chr2	70051088	70051125	KHSRP|K562	37
chr2	70050702	70051702	+	LINC00909|k562|ENSG00000179818|dwES	chr2	70050702	70050771	HNRNPL|HepG2	69
chr2	70050702	70051702	+	LINC00909|k562|ENSG00000179818|dwES	chr2	70051577	70051596	TARDBP|K562	19
chr2	70050702	70051702	+	LINC00909|k562|ENSG00000179818|dwES	chr2	70051272	70051323	SF3B4|HepG2	51
chr2	70050702	70051702	+	LINC00909|k562|ENSG00000179818|dwES	chr2	70051208	70051267	SRSF7|HepG2	59
chr2	70050702	70051702	+	LINC00909|k562|ENSG00000179818|dwES	chr2	70050710	70050759	HNRNPUL1|HepG2	49
chr2	70050702	70051702	+	LINC00909|k562|ENSG00000179818|dwES	chr2	70051275	70051306	IGF2BP3|HepG2	31
chr2	70050702	70051702	+	LINC00909|k562|ENSG00000179818|dwES	chr2	70050747	70050774	KHDRBS1|K562	27
chr2	70050702	70051702	+	LINC00909|k562|ENSG00000179818|dwES	chr2	70051301	70051326	HNRNPU|K562	25
chr2	70050702	70051702	+	LINC00909|k562|ENSG00000179818|dwES	chr2	70050746	70050775	SUGP2|HepG2	29
chr2	70050702	70051702	+	LINC00909|k562|ENSG00000179818|dwES	chr2	70050735	70050757	SRSF9|HepG2	22
chr2	70050702	70051702	+	LINC00909|k562|ENSG00000179818|dwES	chr2	70050729	70050753	SND1|HepG2	24
chr2	70050702	70051702	+	LINC00909|k562|ENSG00000179818|dwES	chr2	70051466	70051502	U2AF2|HepG2	36
chr2	70050702	70051702	+	LINC00909|k562|ENSG00000179818|dwES	chr2	70051643	70051674	HNRNPC|HepG2	31
chr2	70050702	70051702	+	LINC00909|k562|ENSG00000179818|dwES	chr2	70051235	70051267	TRA2A|HepG2	32
chr2	70050702	70051702	+	LINC00909|k562|ENSG00000179818|dwES	chr2	70051294	70051297	SFPQ|HepG2	3
chr2	70050702	70051702	+	LINC00909|k562|ENSG00000179818|dwES	chr2	70051152	70051222	PRPF8|HepG2	70
chr2	70050702	70051702	+	LINC00909|k562|ENSG00000179818|dwES	chr2	70051299	70051329	RBM5|HepG2	30
chr2	70050702	70051702	+	LINC00909|k562|ENSG00000179818|dwES	chr2	70050774	70050783	HNRNPC|HepG2	9
chr2	70050702	70051702	+	LINC00909|k562|ENSG00000179818|dwES	chr2	70051284	70051303	METAP2|K562	19
chr2	70050702	70051702	+	LINC00909|k562|ENSG00000179818|dwES	chr2	70051286	70051356	HNRNPUL1|HepG2	70
chr2	70050702	70051702	+	LINC00909|k562|ENSG00000179818|dwES	chr2	70051224	70051273	RBM15|HepG2	49
chr2	70050702	70051702	+	LINC00909|k562|ENSG00000179818|dwES	chr2	70051278	70051284	METAP2|K562	6
chr17	17175925	17176925	+	LINC00909|k562|ENSG00000133030|dwES	chr17	17176388	17176423	KHSRP|K562	35
chr17	17175925	17176925	+	LINC00909|k562|ENSG00000133030|dwES	chr17	17176468	17176564	PRPF8|HepG2	96
chr17	17175925	17176925	+	LINC00909|k562|ENSG00000133030|dwES	chr17	17176468	17176512	TRA2A|HepG2	44
chr17	17175925	17176925	+	LINC00909|k562|ENSG00000133030|dwES	chr17	17176516	17176544	XRN2|HepG2	28
chr17	17175925	17176925	+	LINC00909|k562|ENSG00000133030|dwES	chr17	17176423	17176486	EIF4A3|HeLa	63
chr17	17175925	17176925	+	LINC00909|k562|ENSG00000133030|dwES	chr17	17176235	17176280	SF3B4|HepG2	45
chr17	17175925	17176925	+	LINC00909|k562|ENSG00000133030|dwES	chr17	17176425	17176428	FMR1|K562	3
chr17	17175925	17176925	+	LINC00909|k562|ENSG00000133030|dwES	chr17	17176425	17176496	MTPAP|K562	71
chr17	17175925	17176925	+	LINC00909|k562|ENSG00000133030|dwES	chr17	17176442	17176506	LSM11|HepG2	64
chr17	17175925	17176925	+	LINC00909|k562|ENSG00000133030|dwES	chr17	17176763	17176795	MTPAP|K562	32
chr17	17175925	17176925	+	LINC00909|k562|ENSG00000133030|dwES	chr17	17176423	17176426	ZNF622|K562	3
chr17	17175925	17176925	+	LINC00909|k562|ENSG00000133030|dwES	chr17	17176745	17176776	CSTF2T|K562	31
chr17	17175925	17176925	+	LINC00909|k562|ENSG00000133030|dwES	chr17	17176357	17176432	SF3B4|HepG2	75
chr17	17175925	17176925	+	LINC00909|k562|ENSG00000133030|dwES	chr17	17176517	17176562	RBM5|HepG2	45
chr17	17175925	17176925	+	LINC00909|k562|ENSG00000133030|dwES	chr17	17176765	17176794	NOLC1|K562	29
chr17	17175925	17176925	+	LINC00909|k562|ENSG00000133030|dwES	chr17	17176398	17176435	BUD13|HepG2	37
chr17	17175925	17176925	+	LINC00909|k562|ENSG00000133030|dwES	chr17	17176432	17176506	FXR1|K562	74
chr17	17175925	17176925	+	LINC00909|k562|ENSG00000133030|dwES	chr17	17176444	17176550	BUD13|HepG2	106
chr17	17175925	17176925	+	LINC00909|k562|ENSG00000133030|dwES	chr17	17176496	17176526	ZRANB2|K562	30
chr17	17175925	17176925	+	LINC00909|k562|ENSG00000133030|dwES	chr17	17176855	17176862	EFTUD2|HepG2	7
chr17	17175925	17176925	+	LINC00909|k562|ENSG00000133030|dwES	chr17	17176069	17176107	HNRNPA1|HepG2	38
chr17	17175925	17176925	+	LINC00909|k562|ENSG00000133030|dwES	chr17	17176071	17176096	CSTF2T|HepG2	25
chr17	17175925	17176925	+	LINC00909|k562|ENSG00000133030|dwES	chr17	17176432	17176465	CSTF2|HepG2	33
chr17	17175925	17176925	+	LINC00909|k562|ENSG00000133030|dwES	chr17	17176432	17176503	ZNF622|K562	71
chr17	17175925	17176925	+	LINC00909|k562|ENSG00000133030|dwES	chr17	17176434	17176528	PPIG|HepG2	94
chr17	17175925	17176925	+	LINC00909|k562|ENSG00000133030|dwES	chr17	17176486	17176512	BCCIP|HepG2	26
chr17	17175925	17176925	+	LINC00909|k562|ENSG00000133030|dwES	chr17	17176030	17176055	HNRNPUL1|HepG2	25
chr17	17175925	17176925	+	LINC00909|k562|ENSG00000133030|dwES	chr17	17176435	17176459	TARDBP|K562	24
chr17	17175925	17176925	+	LINC00909|k562|ENSG00000133030|dwES	chr17	17176467	17176514	FASTKD2|K562	47
chr17	17175925	17176925	+	LINC00909|k562|ENSG00000133030|dwES	chr17	17176491	17176513	UCHL5|K562	22
chr17	17175925	17176925	+	LINC00909|k562|ENSG00000133030|dwES	chr17	17176477	17176510	AGGF1|K562	33
chr17	17175925	17176925	+	LINC00909|k562|ENSG00000133030|dwES	chr17	17176411	17176472	U2AF2|HepG2	61
chr17	17175925	17176925	+	LINC00909|k562|ENSG00000133030|dwES	chr17	17175988	17176024	NKRF|HepG2	36
chr17	17175925	17176925	+	LINC00909|k562|ENSG00000133030|dwES	chr17	17176248	17176258	PRPF8|K562	10
chr17	17175925	17176925	+	LINC00909|k562|ENSG00000133030|dwES	chr17	17176478	17176533	RBFOX2|K562	55
chr17	17175925	17176925	+	LINC00909|k562|ENSG00000133030|dwES	chr17	17176111	17176144	U2AF1|HepG2	33
chr17	17175925	17176925	+	LINC00909|k562|ENSG00000133030|dwES	chr17	17176501	17176513	SLTM|K562	12
chr17	17175925	17176925	+	LINC00909|k562|ENSG00000133030|dwES	chr17	17176473	17176507	POLR2G|HepG2	34
chr17	17175925	17176925	+	LINC00909|k562|ENSG00000133030|dwES	chr17	17176417	17176473	EFTUD2|K562	56
chr17	17175925	17176925	+	LINC00909|k562|ENSG00000133030|dwES	chr17	17176494	17176513	DDX24|K562	19
chr17	17175925	17176925	+	LINC00909|k562|ENSG00000133030|dwES	chr17	17176404	17176429	U2AF1|K562	25
chr17	17175925	17176925	+	LINC00909|k562|ENSG00000133030|dwES	chr17	17176489	17176511	SF3A3|HepG2	22
chr17	17175925	17176925	+	LINC00909|k562|ENSG00000133030|dwES	chr17	17176334	17176341	EFTUD2|HepG2	7
chr17	17175925	17176925	+	LINC00909|k562|ENSG00000133030|dwES	chr17	17176441	17176518	UCHL5|K562	77
chr17	17175925	17176925	+	LINC00909|k562|ENSG00000133030|dwES	chr17	17176754	17176792	EFTUD2|K562	38
chr17	17175925	17176925	+	LINC00909|k562|ENSG00000133030|dwES	chr17	17176422	17176466	SF3A3|HepG2	44
chr17	17175925	17176925	+	LINC00909|k562|ENSG00000133030|dwES	chr17	17176419	17176470	BUD13|K562	51
chr17	17175925	17176925	+	LINC00909|k562|ENSG00000133030|dwES	chr17	17176084	17176106	PRPF8|K562	22
chr17	17175925	17176925	+	LINC00909|k562|ENSG00000133030|dwES	chr17	17176412	17176438	RBM5|HepG2	26
chr17	17175925	17176925	+	LINC00909|k562|ENSG00000133030|dwES	chr17	17176428	17176468	GRSF1|HepG2	40
chr17	17175925	17176925	+	LINC00909|k562|ENSG00000133030|dwES	chr17	17176519	17176545	SUPV3L1|HepG2	26
chr17	17175925	17176925	+	LINC00909|k562|ENSG00000133030|dwES	chr17	17176445	17176524	HLTF|K562	79
chr17	17175925	17176925	+	LINC00909|k562|ENSG00000133030|dwES	chr17	17176479	17176513	SND1|HepG2	34
chr17	17175925	17176925	+	LINC00909|k562|ENSG00000133030|dwES	chr17	17175997	17176042	XRN2|HepG2	45
chr17	17175925	17176925	+	LINC00909|k562|ENSG00000133030|dwES	chr17	17176476	17176513	PTBP1|HepG2	37
chr17	17175925	17176925	+	LINC00909|k562|ENSG00000133030|dwES	chr17	17176481	17176534	RBM15|K562	53
chr17	17175925	17176925	+	LINC00909|k562|ENSG00000133030|dwES	chr17	17176456	17176513	UCHL5|HepG2	57
chr17	17175925	17176925	+	LINC00909|k562|ENSG00000133030|dwES	chr17	17176448	17176476	YWHAG|K562	28
chr17	17175925	17176925	+	LINC00909|k562|ENSG00000133030|dwES	chr17	17176474	17176512	EIF3D|HepG2	38
chr17	17175925	17176925	+	LINC00909|k562|ENSG00000133030|dwES	chr17	17176503	17176593	PRPF8|K562	90
chr17	17175925	17176925	+	LINC00909|k562|ENSG00000133030|dwES	chr17	17176497	17176511	CSTF2T|HepG2	14
chr17	17175925	17176925	+	LINC00909|k562|ENSG00000133030|dwES	chr17	17176240	17176278	SF3B4|K562	38
chr17	17175925	17176925	+	LINC00909|k562|ENSG00000133030|dwES	chr17	17176259	17176285	HNRNPU|HepG2	26
chr17	17175925	17176925	+	LINC00909|k562|ENSG00000133030|dwES	chr17	17176432	17176486	CDC40|HepG2	54
chr17	17175925	17176925	+	LINC00909|k562|ENSG00000133030|dwES	chr17	17176445	17176519	PPIG|HepG2	74
chr17	17175925	17176925	+	LINC00909|k562|ENSG00000133030|dwES	chr17	17176246	17176279	SMNDC1|K562	33
chr17	17175925	17176925	+	LINC00909|k562|ENSG00000133030|dwES	chr17	17176200	17176245	NCBP2|HepG2	45
chr17	17175925	17176925	+	LINC00909|k562|ENSG00000133030|dwES	chr17	17176479	17176504	NOLC1|K562	25
chr17	17175925	17176925	+	LINC00909|k562|ENSG00000133030|dwES	chr17	17176476	17176511	NCBP2|HepG2	35
chr17	17175925	17176925	+	LINC00909|k562|ENSG00000133030|dwES	chr17	17176467	17176493	YBX3|K562	26
chr17	17175925	17176925	+	LINC00909|k562|ENSG00000133030|dwES	chr17	17176341	17176362	EFTUD2|HepG2	21
chr17	17175925	17176925	+	LINC00909|k562|ENSG00000133030|dwES	chr17	17176391	17176437	U2AF2|HepG2	46
chr17	17175925	17176925	+	LINC00909|k562|ENSG00000133030|dwES	chr17	17176753	17176785	LSM11|HepG2	32
chr17	17175925	17176925	+	LINC00909|k562|ENSG00000133030|dwES	chr17	17176512	17176519	SUPV3L1|HepG2	7
chr17	17175925	17176925	+	LINC00909|k562|ENSG00000133030|dwES	chr17	17176423	17176431	AGGF1|HepG2	8
chr17	17175925	17176925	+	LINC00909|k562|ENSG00000133030|dwES	chr17	17176749	17176790	SF3B4|HepG2	41
chr17	17175925	17176925	+	LINC00909|k562|ENSG00000133030|dwES	chr17	17176324	17176395	SF3B4|HepG2	71
chr17	17175925	17176925	+	LINC00909|k562|ENSG00000133030|dwES	chr17	17176430	17176512	LSM11|HepG2	82
chr17	17175925	17176925	+	LINC00909|k562|ENSG00000133030|dwES	chr17	17176140	17176168	FASTKD2|HepG2	28
chr17	17175925	17176925	+	LINC00909|k562|ENSG00000133030|dwES	chr17	17176426	17176491	SRSF1|K562	65
chr17	17175925	17176925	+	LINC00909|k562|ENSG00000133030|dwES	chr17	17176472	17176514	BUD13|K562	42
chr17	17175925	17176925	+	LINC00909|k562|ENSG00000133030|dwES	chr17	17176440	17176512	GRWD1|HepG2	72
chr17	17175925	17176925	+	LINC00909|k562|ENSG00000133030|dwES	chr17	17176113	17176133	UCHL5|K562	20
chr17	17175925	17176925	+	LINC00909|k562|ENSG00000133030|dwES	chr17	17176428	17176477	U2AF2|K562	49
chr17	17175925	17176925	+	LINC00909|k562|ENSG00000133030|dwES	chr17	17176003	17176056	HNRNPK|HepG2	53
chr17	17175925	17176925	+	LINC00909|k562|ENSG00000133030|dwES	chr17	17176433	17176450	HNRNPU|K562	17
chr17	17175925	17176925	+	LINC00909|k562|ENSG00000133030|dwES	chr17	17176493	17176511	FXR2|K562	18
chr17	17175925	17176925	+	LINC00909|k562|ENSG00000133030|dwES	chr17	17176022	17176043	PRPF8|K562	21
chr17	17175925	17176925	+	LINC00909|k562|ENSG00000133030|dwES	chr17	17176497	17176513	SLTM|K562	16
chr17	17175925	17176925	+	LINC00909|k562|ENSG00000133030|dwES	chr17	17176538	17176578	FAM120A|HepG2	40
chr17	17175925	17176925	+	LINC00909|k562|ENSG00000133030|dwES	chr17	17176484	17176508	HNRNPA1|HepG2	24
chr17	17175925	17176925	+	LINC00909|k562|ENSG00000133030|dwES	chr17	17176132	17176214	HNRNPA1|HepG2	82
chr17	17175925	17176925	+	LINC00909|k562|ENSG00000133030|dwES	chr17	17176390	17176431	SMNDC1|HepG2	41
chr17	17175925	17176925	+	LINC00909|k562|ENSG00000133030|dwES	chr17	17176460	17176513	ZNF622|K562	53
chr17	17175925	17176925	+	LINC00909|k562|ENSG00000133030|dwES	chr17	17176425	17176497	FXR2|K562	72
chr17	17175925	17176925	+	LINC00909|k562|ENSG00000133030|dwES	chr17	17176481	17176507	PRPF8|HepG2	26
chr17	17175925	17176925	+	LINC00909|k562|ENSG00000133030|dwES	chr17	17176192	17176258	U2AF2|HepG2	66
chr17	17175925	17176925	+	LINC00909|k562|ENSG00000133030|dwES	chr17	17176460	17176509	YBX3|K562	49
chr17	17175925	17176925	+	LINC00909|k562|ENSG00000133030|dwES	chr17	17176006	17176028	SMNDC1|HepG2	22
chr17	17175925	17176925	+	LINC00909|k562|ENSG00000133030|dwES	chr17	17176444	17176514	DGCR8|HepG2	70
chr17	17175925	17176925	+	LINC00909|k562|ENSG00000133030|dwES	chr17	17176816	17176856	XRN2|HepG2	40
chr17	17175925	17176925	+	LINC00909|k562|ENSG00000133030|dwES	chr17	17176482	17176506	DDX3X|K562	24
chr17	17175925	17176925	+	LINC00909|k562|ENSG00000133030|dwES	chr17	17176475	17176515	PPIL4|K562	40
chr17	17175925	17176925	+	LINC00909|k562|ENSG00000133030|dwES	chr17	17176226	17176276	SF3B4|HepG2	50
chr17	17175925	17176925	+	LINC00909|k562|ENSG00000133030|dwES	chr17	17176471	17176507	RBM22|HepG2	36
chr17	17175925	17176925	+	LINC00909|k562|ENSG00000133030|dwES	chr17	17176240	17176279	SMNDC1|HepG2	39
chr17	17175925	17176925	+	LINC00909|k562|ENSG00000133030|dwES	chr17	17176503	17176549	PRPF8|K562	46
chr17	17175925	17176925	+	LINC00909|k562|ENSG00000133030|dwES	chr17	17176500	17176515	TROVE2|HepG2	15
chr17	17175925	17176925	+	LINC00909|k562|ENSG00000133030|dwES	chr17	17176460	17176523	CSTF2|HepG2	63
chr17	17175925	17176925	+	LINC00909|k562|ENSG00000133030|dwES	chr17	17176423	17176446	EIF4A3|HeLa	23
chr17	17175925	17176925	+	LINC00909|k562|ENSG00000133030|dwES	chr17	17176172	17176202	EFTUD2|HepG2	30
chr17	17175925	17176925	+	LINC00909|k562|ENSG00000133030|dwES	chr17	17176446	17176535	HLTF|K562	89
chr17	17175925	17176925	+	LINC00909|k562|ENSG00000133030|dwES	chr17	17176249	17176271	U2AF2|K562	22
chr17	17175925	17176925	+	LINC00909|k562|ENSG00000133030|dwES	chr17	17176478	17176525	BUD13|HepG2	47
chr17	17175925	17176925	+	LINC00909|k562|ENSG00000133030|dwES	chr17	17176423	17176453	RBM5|HepG2	30
chr17	17175925	17176925	+	LINC00909|k562|ENSG00000133030|dwES	chr17	17176430	17176490	FXR1|K562	60
chr17	17175925	17176925	+	LINC00909|k562|ENSG00000133030|dwES	chr17	17176437	17176493	BUD13|K562	56
chr17	17175925	17176925	+	LINC00909|k562|ENSG00000133030|dwES	chr17	17176532	17176564	QKI|HepG2	32
chr17	17175925	17176925	+	LINC00909|k562|ENSG00000133030|dwES	chr17	17176461	17176507	DDX6|HepG2	46
chr17	17175925	17176925	+	LINC00909|k562|ENSG00000133030|dwES	chr17	17176479	17176508	DHX30|K562	29
chr17	17175925	17176925	+	LINC00909|k562|ENSG00000133030|dwES	chr17	17176437	17176515	EIF3H|HepG2	78
chr17	17175925	17176925	+	LINC00909|k562|ENSG00000133030|dwES	chr17	17176445	17176520	GRWD1|HepG2	75
chr17	17175925	17176925	+	LINC00909|k562|ENSG00000133030|dwES	chr17	17176507	17176557	PRPF8|HepG2	50
chr17	17175925	17176925	+	LINC00909|k562|ENSG00000133030|dwES	chr17	17176459	17176500	DDX55|HepG2	41
chr17	17175925	17176925	+	LINC00909|k562|ENSG00000133030|dwES	chr17	17176504	17176571	HNRNPA1|HepG2	67
chr17	17175925	17176925	+	LINC00909|k562|ENSG00000133030|dwES	chr17	17176775	17176807	AGGF1|HepG2	32
chr17	17175925	17176925	+	LINC00909|k562|ENSG00000133030|dwES	chr17	17176448	17176509	AGGF1|HepG2	61
chr17	17175925	17176925	+	LINC00909|k562|ENSG00000133030|dwES	chr17	17176471	17176518	AGGF1|HepG2	47
chr17	17175925	17176925	+	LINC00909|k562|ENSG00000133030|dwES	chr17	17176475	17176509	HNRNPA1|K562	34
chr17	17175925	17176925	+	LINC00909|k562|ENSG00000133030|dwES	chr17	17176492	17176513	SRSF1|HepG2	21
chr17	17175925	17176925	+	LINC00909|k562|ENSG00000133030|dwES	chr17	17176486	17176509	IGF2BP1|HepG2	23
chr17	17175925	17176925	+	LINC00909|k562|ENSG00000133030|dwES	chr17	17176414	17176508	MTPAP|K562	94
chr17	17175925	17176925	+	LINC00909|k562|ENSG00000133030|dwES	chr17	17176430	17176476	NKRF|HepG2	46
chr17	17175925	17176925	+	LINC00909|k562|ENSG00000133030|dwES	chr17	17176440	17176505	FASTKD2|HepG2	65
chr17	17175925	17176925	+	LINC00909|k562|ENSG00000133030|dwES	chr17	17176837	17176875	MTPAP|K562	38
chr17	17175925	17176925	+	LINC00909|k562|ENSG00000133030|dwES	chr17	17176485	17176512	NOL12|HepG2	27
chr17	17175925	17176925	+	LINC00909|k562|ENSG00000133030|dwES	chr17	17176243	17176280	TAF15|HepG2	37
chr17	17175925	17176925	+	LINC00909|k562|ENSG00000133030|dwES	chr17	17176436	17176500	SRSF1|K562	64
chr17	17175925	17176925	+	LINC00909|k562|ENSG00000133030|dwES	chr17	17176536	17176556	DDX24|K562	20
chr17	17175925	17176925	+	LINC00909|k562|ENSG00000133030|dwES	chr17	17176481	17176519	SRSF1|HepG2	38
chr17	17175925	17176925	+	LINC00909|k562|ENSG00000133030|dwES	chr17	17176469	17176494	PTBP1|K562	25
chr17	17175925	17176925	+	LINC00909|k562|ENSG00000133030|dwES	chr17	17176639	17176674	UCHL5|K562	35
chr17	17175925	17176925	+	LINC00909|k562|ENSG00000133030|dwES	chr17	17176228	17176248	SF3A3|HepG2	20
chr17	17175925	17176925	+	LINC00909|k562|ENSG00000133030|dwES	chr17	17176422	17176470	U2AF2|K562	48
chr17	17175925	17176925	+	LINC00909|k562|ENSG00000133030|dwES	chr17	17176434	17176470	HNRNPUL1|K562	36
chr17	17175925	17176925	+	LINC00909|k562|ENSG00000133030|dwES	chr17	17176386	17176446	GPKOW|K562	60
chr17	17175925	17176925	+	LINC00909|k562|ENSG00000133030|dwES	chr17	17176437	17176513	UCHL5|HepG2	76
chr17	17175925	17176925	+	LINC00909|k562|ENSG00000133030|dwES	chr17	17176420	17176466	PPIL4|K562	46
chr6	118961260	118962260	+	LINC00909|k562|ENSG00000111879|dwES	chr6	118962182	118962227	PCBP2|HepG2	45
chr6	118961260	118962260	+	LINC00909|k562|ENSG00000111879|dwES	chr6	118961840	118961887	SRSF1|HepG2	47
chr6	118961260	118962260	+	LINC00909|k562|ENSG00000111879|dwES	chr6	118961978	118962013	U2AF1|HepG2	35
chr6	118961260	118962260	+	LINC00909|k562|ENSG00000111879|dwES	chr6	118961963	118961998	BUD13|HepG2	35
chr6	118961260	118962260	+	LINC00909|k562|ENSG00000111879|dwES	chr6	118962133	118962161	HNRNPL|K562	28
chr6	118961260	118962260	+	LINC00909|k562|ENSG00000111879|dwES	chr6	118961929	118962014	U2AF2|HepG2	85
chr6	118961260	118962260	+	LINC00909|k562|ENSG00000111879|dwES	chr6	118961710	118961767	HNRNPC|HepG2	57
chr6	118961260	118962260	+	LINC00909|k562|ENSG00000111879|dwES	chr6	118962211	118962267	QKI|HepG2	49
chr6	118961260	118962260	+	LINC00909|k562|ENSG00000111879|dwES	chr6	118962017	118962050	U2AF2|K562	33
chr6	118961260	118962260	+	LINC00909|k562|ENSG00000111879|dwES	chr6	118961864	118961895	CDC40|HepG2	31
chr6	118961260	118962260	+	LINC00909|k562|ENSG00000111879|dwES	chr6	118961917	118961955	UCHL5|K562	38
chr6	118961260	118962260	+	LINC00909|k562|ENSG00000111879|dwES	chr6	118962145	118962315	PTBP1|K562	115
chr6	118961260	118962260	+	LINC00909|k562|ENSG00000111879|dwES	chr6	118962028	118962069	KHSRP|K562	41
chr6	118961260	118962260	+	LINC00909|k562|ENSG00000111879|dwES	chr6	118962087	118962115	AGO2|HEK293S	28
chr6	118961260	118962260	+	LINC00909|k562|ENSG00000111879|dwES	chr6	118961809	118961830	SRSF1|K562	21
chr6	118961260	118962260	+	LINC00909|k562|ENSG00000111879|dwES	chr6	118962150	118962200	PTBP1|K562	50
chr6	118961260	118962260	+	LINC00909|k562|ENSG00000111879|dwES	chr6	118961778	118961820	DGCR8|HepG2	42
chr6	118961260	118962260	+	LINC00909|k562|ENSG00000111879|dwES	chr6	118961845	118961904	SRSF1|K562	59
chr6	118961260	118962260	+	LINC00909|k562|ENSG00000111879|dwES	chr6	118961931	118962009	SF3B4|K562	78
chr6	118961260	118962260	+	LINC00909|k562|ENSG00000111879|dwES	chr6	118961733	118961765	PRPF8|K562	32
chr6	118961260	118962260	+	LINC00909|k562|ENSG00000111879|dwES	chr6	118961936	118961969	PPIG|HepG2	33
chr6	118961260	118962260	+	LINC00909|k562|ENSG00000111879|dwES	chr6	118961779	118961824	SRSF7|K562	45
chr6	118961260	118962260	+	LINC00909|k562|ENSG00000111879|dwES	chr6	118961933	118961979	U2AF1|K562	46
chr6	118961260	118962260	+	LINC00909|k562|ENSG00000111879|dwES	chr6	118961867	118961924	U2AF1|HepG2	57
chr6	118961260	118962260	+	LINC00909|k562|ENSG00000111879|dwES	chr6	118962110	118962128	QKI|HepG2	18
chr6	118961260	118962260	+	LINC00909|k562|ENSG00000111879|dwES	chr6	118961724	118961780	PRPF8|HepG2	56
chr6	118961260	118962260	+	LINC00909|k562|ENSG00000111879|dwES	chr6	118961840	118961876	QKI|HepG2	36
chr6	118961260	118962260	+	LINC00909|k562|ENSG00000111879|dwES	chr6	118961933	118961987	SF3B4|K562	54
chr6	118961260	118962260	+	LINC00909|k562|ENSG00000111879|dwES	chr6	118961971	118962009	XRN2|K562	38
chr6	118961260	118962260	+	LINC00909|k562|ENSG00000111879|dwES	chr6	118962228	118962268	PTBP1|K562	32
chr6	118961260	118962260	+	LINC00909|k562|ENSG00000111879|dwES	chr6	118961973	118962003	CDC40|HepG2	30
chr6	118961260	118962260	+	LINC00909|k562|ENSG00000111879|dwES	chr6	118961927	118961935	DDX6|HepG2	8
chr6	118961260	118962260	+	LINC00909|k562|ENSG00000111879|dwES	chr6	118961871	118961907	PUM2|K562	36
chr6	118961260	118962260	+	LINC00909|k562|ENSG00000111879|dwES	chr6	118961974	118962036	U2AF2|HepG2	62
chr6	118961260	118962260	+	LINC00909|k562|ENSG00000111879|dwES	chr6	118961932	118961967	GRWD1|HepG2	35
chr6	118961260	118962260	+	LINC00909|k562|ENSG00000111879|dwES	chr6	118961859	118961903	SRSF9|HepG2	44
chr6	118961260	118962260	+	LINC00909|k562|ENSG00000111879|dwES	chr6	118961864	118961908	GRWD1|HepG2	44
chr6	118961260	118962260	+	LINC00909|k562|ENSG00000111879|dwES	chr6	118961729	118961767	HNRNPC|HepG2	38
chr6	118961260	118962260	+	LINC00909|k562|ENSG00000111879|dwES	chr6	118961939	118961963	SRSF7|K562	24
chr6	118961260	118962260	+	LINC00909|k562|ENSG00000111879|dwES	chr6	118961825	118961844	SRSF9|HepG2	19
chr6	118961260	118962260	+	LINC00909|k562|ENSG00000111879|dwES	chr6	118961914	118961964	PPIL4|K562	50
chr6	118961260	118962260	+	LINC00909|k562|ENSG00000111879|dwES	chr6	118961935	118961963	DDX6|HepG2	28
chr6	118961260	118962260	+	LINC00909|k562|ENSG00000111879|dwES	chr6	118961786	118961823	MTPAP|K562	37
chr6	118961260	118962260	+	LINC00909|k562|ENSG00000111879|dwES	chr6	118961964	118962017	U2AF2|K562	53
chr6	118961260	118962260	+	LINC00909|k562|ENSG00000111879|dwES	chr6	118961837	118961868	QKI|HepG2	31
chr6	118961260	118962260	+	LINC00909|k562|ENSG00000111879|dwES	chr6	118961750	118961778	BUD13|K562	28
chr6	118961260	118962260	+	LINC00909|k562|ENSG00000111879|dwES	chr6	118961776	118961815	CSTF2|HepG2	39
chr6	118961260	118962260	+	LINC00909|k562|ENSG00000111879|dwES	chr6	118961994	118962004	PTBP1|K562	10
chr6	118961260	118962260	+	LINC00909|k562|ENSG00000111879|dwES	chr6	118961795	118961812	UCHL5|K562	17
chr6	118961260	118962260	+	LINC00909|k562|ENSG00000111879|dwES	chr6	118962149	118962309	PTBP1|HepG2	111
chr6	118961260	118962260	+	LINC00909|k562|ENSG00000111879|dwES	chr6	118961824	118961869	YBX3|K562	45
chr6	118961260	118962260	+	LINC00909|k562|ENSG00000111879|dwES	chr6	118961977	118962013	QKI|HepG2	36
chr6	118961260	118962260	+	LINC00909|k562|ENSG00000111879|dwES	chr6	118962007	118962025	U2AF1|HepG2	18
chr6	118961260	118962260	+	LINC00909|k562|ENSG00000111879|dwES	chr6	118962147	118962293	PTBP1|HepG2	113
chr6	118961260	118962260	+	LINC00909|k562|ENSG00000111879|dwES	chr6	118961670	118961687	U2AF2|HepG2	17
chr6	118961260	118962260	+	LINC00909|k562|ENSG00000111879|dwES	chr6	118962155	118962182	QKI|HepG2	27
chr6	118961260	118962260	+	LINC00909|k562|ENSG00000111879|dwES	chr6	118961968	118962002	NOLC1|K562	34
chr6	118961260	118962260	+	LINC00909|k562|ENSG00000111879|dwES	chr6	118962132	118962176	U2AF2|HepG2	44
chr6	118961260	118962260	+	LINC00909|k562|ENSG00000111879|dwES	chr6	118961723	118961779	PRPF8|K562	56
chr6	118961260	118962260	+	LINC00909|k562|ENSG00000111879|dwES	chr6	118961779	118961821	FXR1|K562	42
chr6	118961260	118962260	+	LINC00909|k562|ENSG00000111879|dwES	chr6	118961725	118961778	PRPF8|HepG2	53
chr6	118961260	118962260	+	LINC00909|k562|ENSG00000111879|dwES	chr6	118961962	118962005	TRA2A|HepG2	43
chr6	118961260	118962260	+	LINC00909|k562|ENSG00000111879|dwES	chr6	118961940	118961961	RBM5|HepG2	21
chr6	118961260	118962260	+	LINC00909|k562|ENSG00000111879|dwES	chr6	118961923	118961954	XRN2|K562	31
chr6	118961260	118962260	+	LINC00909|k562|ENSG00000111879|dwES	chr6	118961860	118961903	SRSF1|HepG2	43
chr8	127988661	127989661	+	LINC00909|k562|ENSG00000249859|dwES	chr8	127989530	127989542	PRPF8|K562	12
chr8	127988661	127989661	+	LINC00909|k562|ENSG00000249859|dwES	chr8	127989479	127989535	SLTM|HepG2	56
chr8	127988661	127989661	+	LINC00909|k562|ENSG00000249859|dwES	chr8	127989175	127989205	RBM5|HepG2	30
chr8	127988661	127989661	+	LINC00909|k562|ENSG00000249859|dwES	chr8	127989396	127989418	CSTF2|HepG2	22
chr8	127988661	127989661	+	LINC00909|k562|ENSG00000249859|dwES	chr8	127989522	127989553	NKRF|HepG2	31
chr8	127988661	127989661	+	LINC00909|k562|ENSG00000249859|dwES	chr8	127989504	127989553	EIF3H|HepG2	49
chr8	127988661	127989661	+	LINC00909|k562|ENSG00000249859|dwES	chr8	127989259	127989284	CDC40|HepG2	25
chr8	127988661	127989661	+	LINC00909|k562|ENSG00000249859|dwES	chr8	127989416	127989453	IGF2BP2|K562	37
chr8	127988661	127989661	+	LINC00909|k562|ENSG00000249859|dwES	chr8	127989499	127989535	FASTKD2|HepG2	36
chr8	127988661	127989661	+	LINC00909|k562|ENSG00000249859|dwES	chr8	127989491	127989557	DDX59|HepG2	66
chr8	127988661	127989661	+	LINC00909|k562|ENSG00000249859|dwES	chr8	127989364	127989388	SRSF1|HepG2	24
chr8	127988661	127989661	+	LINC00909|k562|ENSG00000249859|dwES	chr8	127989161	127989162	RBM5|HepG2	1
chr8	127988661	127989661	+	LINC00909|k562|ENSG00000249859|dwES	chr8	127989171	127989195	U2AF2|HepG2	24
chr8	127988661	127989661	+	LINC00909|k562|ENSG00000249859|dwES	chr8	127989348	127989390	HNRNPM|HepG2	42
chr8	127988661	127989661	+	LINC00909|k562|ENSG00000249859|dwES	chr8	127989161	127989183	DDX24|K562	22
chr8	127988661	127989661	+	LINC00909|k562|ENSG00000249859|dwES	chr8	127989485	127989537	SRSF1|HepG2	52
chr8	127988661	127989661	+	LINC00909|k562|ENSG00000249859|dwES	chr8	127989486	127989559	RBM22|HepG2	73
chr8	127988661	127989661	+	LINC00909|k562|ENSG00000249859|dwES	chr8	127989489	127989544	HNRNPK|HepG2	55
chr8	127988661	127989661	+	LINC00909|k562|ENSG00000249859|dwES	chr8	127988972	127989096	KHSRP|K562	124
chr8	127988661	127989661	+	LINC00909|k562|ENSG00000249859|dwES	chr8	127989465	127989553	HNRNPL|HepG2	88
chr8	127988661	127989661	+	LINC00909|k562|ENSG00000249859|dwES	chr8	127989479	127989512	DHX30|HepG2	33
chr8	127988661	127989661	+	LINC00909|k562|ENSG00000249859|dwES	chr8	127989391	127989444	HNRNPM|HepG2	53
chr8	127988661	127989661	+	LINC00909|k562|ENSG00000249859|dwES	chr8	127989449	127989475	HNRNPM|K562	26
chr8	127988661	127989661	+	LINC00909|k562|ENSG00000249859|dwES	chr8	127989161	127989203	GRWD1|HepG2	42
chr8	127988661	127989661	+	LINC00909|k562|ENSG00000249859|dwES	chr8	127989220	127989261	SRSF1|HepG2	41
chr8	127988661	127989661	+	LINC00909|k562|ENSG00000249859|dwES	chr8	127989226	127989252	SRSF9|HepG2	26
chr8	127988661	127989661	+	LINC00909|k562|ENSG00000249859|dwES	chr8	127989161	127989203	FASTKD2|HepG2	42
chr8	127988661	127989661	+	LINC00909|k562|ENSG00000249859|dwES	chr8	127988773	127988797	NKRF|HepG2	24
chr8	127988661	127989661	+	LINC00909|k562|ENSG00000249859|dwES	chr8	127989331	127989368	EIF3D|HepG2	37
chr8	127988661	127989661	+	LINC00909|k562|ENSG00000249859|dwES	chr8	127989425	127989456	XRN2|HepG2	31
chr8	127988661	127989661	+	LINC00909|k562|ENSG00000249859|dwES	chr8	127989519	127989535	IGF2BP3|HepG2	16
chr8	127988661	127989661	+	LINC00909|k562|ENSG00000249859|dwES	chr8	127989524	127989558	XRN2|K562	34
chr8	127988661	127989661	+	LINC00909|k562|ENSG00000249859|dwES	chr8	127989178	127989214	DDX55|HepG2	36
chr8	127988661	127989661	+	LINC00909|k562|ENSG00000249859|dwES	chr8	127989342	127989363	U2AF1|HepG2	21
chr8	127988661	127989661	+	LINC00909|k562|ENSG00000249859|dwES	chr8	127989484	127989535	DGCR8|HepG2	51
chr8	127988661	127989661	+	LINC00909|k562|ENSG00000249859|dwES	chr8	127989502	127989567	U2AF1|HepG2	65
chr8	127988661	127989661	+	LINC00909|k562|ENSG00000249859|dwES	chr8	127989338	127989368	U2AF1|HepG2	30
chr8	127988661	127989661	+	LINC00909|k562|ENSG00000249859|dwES	chr8	127989050	127989084	CSTF2|HepG2	34
chr8	127988661	127989661	+	LINC00909|k562|ENSG00000249859|dwES	chr8	127989503	127989582	BCCIP|HepG2	79
chr8	127988661	127989661	+	LINC00909|k562|ENSG00000249859|dwES	chr8	127989376	127989411	RBM5|HepG2	35
chr8	127988661	127989661	+	LINC00909|k562|ENSG00000249859|dwES	chr8	127989471	127989574	HNRNPK|K562	103
chr8	127988661	127989661	+	LINC00909|k562|ENSG00000249859|dwES	chr8	127989514	127989547	HNRNPU|K562	33
chr8	127988661	127989661	+	LINC00909|k562|ENSG00000249859|dwES	chr8	127989243	127989279	RBM15|HepG2	36
chr8	127988661	127989661	+	LINC00909|k562|ENSG00000249859|dwES	chr8	127989149	127989205	RBM5|HepG2	56
chr8	127988661	127989661	+	LINC00909|k562|ENSG00000249859|dwES	chr8	127989518	127989547	FAM120A|HepG2	29
chr8	127988661	127989661	+	LINC00909|k562|ENSG00000249859|dwES	chr8	127989500	127989544	SUPV3L1|HepG2	44
chr8	127988661	127989661	+	LINC00909|k562|ENSG00000249859|dwES	chr8	127989323	127989353	SFPQ|HepG2	30
chr8	127988661	127989661	+	LINC00909|k562|ENSG00000249859|dwES	chr8	127989640	127989656	QKI|HepG2	16
chr8	127988661	127989661	+	LINC00909|k562|ENSG00000249859|dwES	chr8	127989416	127989480	HNRNPK|HepG2	64
chr8	127988661	127989661	+	LINC00909|k562|ENSG00000249859|dwES	chr8	127989480	127989513	NONO|K562	33
chr8	127988661	127989661	+	LINC00909|k562|ENSG00000249859|dwES	chr8	127989410	127989431	XRN2|HepG2	21
chr8	127988661	127989661	+	LINC00909|k562|ENSG00000249859|dwES	chr8	127989418	127989475	CSTF2T|HepG2	57
chr8	127988661	127989661	+	LINC00909|k562|ENSG00000249859|dwES	chr8	127989456	127989531	EIF3D|HepG2	75
chr8	127988661	127989661	+	LINC00909|k562|ENSG00000249859|dwES	chr8	127989400	127989436	DHX30|HepG2	36
chr8	127988661	127989661	+	LINC00909|k562|ENSG00000249859|dwES	chr8	127988646	127988668	KHDRBS1|K562	7
chr8	127988661	127989661	+	LINC00909|k562|ENSG00000249859|dwES	chr8	127988904	127988937	CSTF2T|K562	33
chr8	127988661	127989661	+	LINC00909|k562|ENSG00000249859|dwES	chr8	127989162	127989204	CDC40|HepG2	42
chr8	127988661	127989661	+	LINC00909|k562|ENSG00000249859|dwES	chr8	127989163	127989173	AUH|HepG2	10
chr8	127988661	127989661	+	LINC00909|k562|ENSG00000249859|dwES	chr8	127989504	127989559	HNRNPU|HepG2	55
chr8	127988661	127989661	+	LINC00909|k562|ENSG00000249859|dwES	chr8	127989161	127989196	LSM11|HepG2	35
chr8	127988661	127989661	+	LINC00909|k562|ENSG00000249859|dwES	chr8	127989645	127989669	NOL12|HepG2	16
chr8	127988661	127989661	+	LINC00909|k562|ENSG00000249859|dwES	chr8	127989489	127989562	U2AF1|HepG2	73
chr8	127988661	127989661	+	LINC00909|k562|ENSG00000249859|dwES	chr8	127989162	127989248	GRWD1|HepG2	86
chr8	127988661	127989661	+	LINC00909|k562|ENSG00000249859|dwES	chr8	127989162	127989189	DGCR8|HepG2	27
chr8	127988661	127989661	+	LINC00909|k562|ENSG00000249859|dwES	chr8	127989518	127989538	XRN2|HepG2	20
chr8	127988661	127989661	+	LINC00909|k562|ENSG00000249859|dwES	chr8	127989193	127989237	UCHL5|HepG2	44
chr8	127988661	127989661	+	LINC00909|k562|ENSG00000249859|dwES	chr8	127989512	127989557	CSTF2T|HepG2	45
chr8	127988661	127989661	+	LINC00909|k562|ENSG00000249859|dwES	chr8	127989230	127989238	DGCR8|HepG2	8
chr8	127988661	127989661	+	LINC00909|k562|ENSG00000249859|dwES	chr8	127989173	127989204	UPF1|K562	31
chr8	127988661	127989661	+	LINC00909|k562|ENSG00000249859|dwES	chr8	127989023	127989052	EFTUD2|HepG2	29
chr8	127988661	127989661	+	LINC00909|k562|ENSG00000249859|dwES	chr8	127989436	127989469	BCCIP|HepG2	33
chr8	127988661	127989661	+	LINC00909|k562|ENSG00000249859|dwES	chr8	127989544	127989566	DKC1|HepG2	22
chr8	127988661	127989661	+	LINC00909|k562|ENSG00000249859|dwES	chr8	127989499	127989585	RBFOX2|HepG2	86
chr8	127988661	127989661	+	LINC00909|k562|ENSG00000249859|dwES	chr8	127989161	127989163	AUH|HepG2	2
chr8	127988661	127989661	+	LINC00909|k562|ENSG00000249859|dwES	chr8	127989151	127989190	BUD13|K562	39
chr8	127988661	127989661	+	LINC00909|k562|ENSG00000249859|dwES	chr8	127989495	127989543	U2AF2|HepG2	48
chr8	127988661	127989661	+	LINC00909|k562|ENSG00000249859|dwES	chr8	127989488	127989573	NCBP2|HepG2	85
chr8	127988661	127989661	+	LINC00909|k562|ENSG00000249859|dwES	chr8	127989487	127989533	EFTUD2|HepG2	46
chr8	127988661	127989661	+	LINC00909|k562|ENSG00000249859|dwES	chr8	127989027	127989073	U2AF2|HepG2	46
chr8	127988661	127989661	+	LINC00909|k562|ENSG00000249859|dwES	chr8	127989578	127989611	POLR2G|HepG2	33
chr8	127988661	127989661	+	LINC00909|k562|ENSG00000249859|dwES	chr8	127989483	127989520	AGGF1|HepG2	37
chr8	127988661	127989661	+	LINC00909|k562|ENSG00000249859|dwES	chr8	127989161	127989193	PPIG|HepG2	32
chr8	127988661	127989661	+	LINC00909|k562|ENSG00000249859|dwES	chr8	127989359	127989422	DDX55|HepG2	63
chr8	127988661	127989661	+	LINC00909|k562|ENSG00000249859|dwES	chr8	127989479	127989542	CSTF2|HepG2	63
chr8	127988661	127989661	+	LINC00909|k562|ENSG00000249859|dwES	chr8	127989475	127989568	CSTF2T|HepG2	93
chr8	127988661	127989661	+	LINC00909|k562|ENSG00000249859|dwES	chr8	127989151	127989196	U2AF2|HepG2	45
chr8	127988661	127989661	+	LINC00909|k562|ENSG00000249859|dwES	chr8	127989498	127989590	XRN2|HepG2	92
chr8	127988661	127989661	+	LINC00909|k562|ENSG00000249859|dwES	chr8	127989237	127989304	PRPF8|HepG2	67
chr8	127988661	127989661	+	LINC00909|k562|ENSG00000249859|dwES	chr8	127989162	127989183	HNRNPC|HepG2	21
chr8	127988661	127989661	+	LINC00909|k562|ENSG00000249859|dwES	chr8	127989161	127989166	UCHL5|HepG2	5
chr8	127988661	127989661	+	LINC00909|k562|ENSG00000249859|dwES	chr8	127989203	127989259	GRWD1|HepG2	56
chr8	127988661	127989661	+	LINC00909|k562|ENSG00000249859|dwES	chr8	127989315	127989345	KHSRP|K562	30
chr8	127988661	127989661	+	LINC00909|k562|ENSG00000249859|dwES	chr8	127989177	127989199	RPS5|K562	22
chr8	127988661	127989661	+	LINC00909|k562|ENSG00000249859|dwES	chr8	127989495	127989566	HNRNPA1|HepG2	71
chr8	127988661	127989661	+	LINC00909|k562|ENSG00000249859|dwES	chr8	127989161	127989167	SUB1|HepG2	6
chr8	127988661	127989661	+	LINC00909|k562|ENSG00000249859|dwES	chr8	127989320	127989394	TIA1|K562	74
chr8	127988661	127989661	+	LINC00909|k562|ENSG00000249859|dwES	chr8	127989311	127989432	TIA1|K562	121
chr8	127988661	127989661	+	LINC00909|k562|ENSG00000249859|dwES	chr8	127989033	127989060	U2AF2|HepG2	27
chr8	127988661	127989661	+	LINC00909|k562|ENSG00000249859|dwES	chr8	127989574	127989579	TIA1|K562	5
chr8	127988661	127989661	+	LINC00909|k562|ENSG00000249859|dwES	chr8	127989483	127989520	U2AF1|K562	37
chr8	127988661	127989661	+	LINC00909|k562|ENSG00000249859|dwES	chr8	127989304	127989364	PRPF8|HepG2	60
chr8	127988661	127989661	+	LINC00909|k562|ENSG00000249859|dwES	chr8	127989161	127989193	UCHL5|HepG2	32
chr8	127988661	127989661	+	LINC00909|k562|ENSG00000249859|dwES	chr8	127989300	127989343	AGGF1|K562	43
chr8	127988661	127989661	+	LINC00909|k562|ENSG00000249859|dwES	chr8	127989479	127989549	HNRNPK|HepG2	70
chr8	127988661	127989661	+	LINC00909|k562|ENSG00000249859|dwES	chr8	127989436	127989462	SUGP2|HepG2	26
chr8	127988661	127989661	+	LINC00909|k562|ENSG00000249859|dwES	chr8	127988885	127988903	HNRNPU|HepG2	18
chr8	127988661	127989661	+	LINC00909|k562|ENSG00000249859|dwES	chr8	127989489	127989518	QKI|HepG2	29
chr8	127988661	127989661	+	LINC00909|k562|ENSG00000249859|dwES	chr8	127989543	127989560	HNRNPUL1|HepG2	17
chr8	127988661	127989661	+	LINC00909|k562|ENSG00000249859|dwES	chr8	127989528	127989576	EIF3D|HepG2	48
chr8	127988661	127989661	+	LINC00909|k562|ENSG00000249859|dwES	chr8	127988983	127989086	KHSRP|K562	103
chr8	127988661	127989661	+	LINC00909|k562|ENSG00000249859|dwES	chr8	127989485	127989551	HNRNPA1|HepG2	66
chr8	127988661	127989661	+	LINC00909|k562|ENSG00000249859|dwES	chr8	127989232	127989314	TIAL1|HeLa	82
chr8	127988661	127989661	+	LINC00909|k562|ENSG00000249859|dwES	chr8	127989493	127989542	HNRNPM|HepG2	49
chr8	127988661	127989661	+	LINC00909|k562|ENSG00000249859|dwES	chr8	127989510	127989539	GEMIN5|K562	29
chr8	127988661	127989661	+	LINC00909|k562|ENSG00000249859|dwES	chr8	127989208	127989252	UCHL5|HepG2	44
chr8	127988661	127989661	+	LINC00909|k562|ENSG00000249859|dwES	chr8	127989227	127989269	PPIG|HepG2	42
chr8	127988661	127989661	+	LINC00909|k562|ENSG00000249859|dwES	chr8	127989222	127989331	SRSF1|K562	109
chr8	127988661	127989661	+	LINC00909|k562|ENSG00000249859|dwES	chr8	127989492	127989527	NKRF|HepG2	35
chr8	127988661	127989661	+	LINC00909|k562|ENSG00000249859|dwES	chr8	127989161	127989187	NOL12|HepG2	26
chr8	127988661	127989661	+	LINC00909|k562|ENSG00000249859|dwES	chr8	127989494	127989544	IGF2BP3|HepG2	50
chr8	127988661	127989661	+	LINC00909|k562|ENSG00000249859|dwES	chr8	127989402	127989487	SFPQ|HepG2	85
chr8	127988661	127989661	+	LINC00909|k562|ENSG00000249859|dwES	chr8	127989232	127989314	TIA1|HeLa	82
chr8	127988661	127989661	+	LINC00909|k562|ENSG00000249859|dwES	chr8	127989232	127989274	CPSF7|HEK293	42
chr8	127988661	127989661	+	LINC00909|k562|ENSG00000249859|dwES	chr8	127989171	127989180	AGGF1|HepG2	9
chr8	127988661	127989661	+	LINC00909|k562|ENSG00000249859|dwES	chr8	127989442	127989455	AGGF1|HepG2	13
chr8	127988661	127989661	+	LINC00909|k562|ENSG00000249859|dwES	chr8	127989416	127989467	CSTF2|HepG2	51
chr8	127988661	127989661	+	LINC00909|k562|ENSG00000249859|dwES	chr8	127989410	127989441	HNRNPM|K562	31
chr8	127988661	127989661	+	LINC00909|k562|ENSG00000249859|dwES	chr8	127988740	127988765	CSTF2T|HepG2	25
chr8	127988661	127989661	+	LINC00909|k562|ENSG00000249859|dwES	chr8	127989161	127989196	UPF1|K562	35
chr8	127988661	127989661	+	LINC00909|k562|ENSG00000249859|dwES	chr8	127989513	127989576	HNRNPU|K562	63
chr8	127988661	127989661	+	LINC00909|k562|ENSG00000249859|dwES	chr8	127989276	127989329	PRPF8|HepG2	53
chr8	127988661	127989661	+	LINC00909|k562|ENSG00000249859|dwES	chr8	127989446	127989479	GPKOW|K562	33
chr8	127988661	127989661	+	LINC00909|k562|ENSG00000249859|dwES	chr8	127989278	127989364	PRPF8|K562	86
chr8	127988661	127989661	+	LINC00909|k562|ENSG00000249859|dwES	chr8	127989232	127989334	TIAL1|HeLa	102
chr8	127988661	127989661	+	LINC00909|k562|ENSG00000249859|dwES	chr8	127989555	127989567	SLTM|K562	12
chr8	127988661	127989661	+	LINC00909|k562|ENSG00000249859|dwES	chr8	127989218	127989259	SRSF9|HepG2	41
chr8	127988661	127989661	+	LINC00909|k562|ENSG00000249859|dwES	chr8	127989162	127989186	AGGF1|HepG2	24
chr8	127988661	127989661	+	LINC00909|k562|ENSG00000249859|dwES	chr8	127989486	127989527	HNRNPK|K562	41
chr8	127988661	127989661	+	LINC00909|k562|ENSG00000249859|dwES	chr8	127989513	127989545	IGF2BP1|HepG2	32
chr8	127988661	127989661	+	LINC00909|k562|ENSG00000249859|dwES	chr8	127988834	127988893	PCBP2|HepG2	59
chr8	127988661	127989661	+	LINC00909|k562|ENSG00000249859|dwES	chr8	127989163	127989226	BUD13|K562	63
chr8	127988661	127989661	+	LINC00909|k562|ENSG00000249859|dwES	chr8	127989161	127989167	UCHL5|K562	6
chr8	127988661	127989661	+	LINC00909|k562|ENSG00000249859|dwES	chr8	127989421	127989450	U2AF1|HepG2	29
chr8	127988661	127989661	+	LINC00909|k562|ENSG00000249859|dwES	chr8	127988914	127988938	HNRNPL|K562	24
chr8	127988661	127989661	+	LINC00909|k562|ENSG00000249859|dwES	chr8	127989302	127989345	TIA1|HepG2	43
chr8	127988661	127989661	+	LINC00909|k562|ENSG00000249859|dwES	chr8	127989560	127989582	DGCR8|HepG2	22
chr8	127988661	127989661	+	LINC00909|k562|ENSG00000249859|dwES	chr8	127989161	127989179	PPIG|HepG2	18
chr8	127988661	127989661	+	LINC00909|k562|ENSG00000249859|dwES	chr8	127988931	127988935	CDC40|HepG2	4
chr8	127988661	127989661	+	LINC00909|k562|ENSG00000249859|dwES	chr8	127989548	127989586	TAF15|HepG2	38
chr8	127988661	127989661	+	LINC00909|k562|ENSG00000249859|dwES	chr8	127989457	127989557	PRPF8|K562	100
chr8	127988661	127989661	+	LINC00909|k562|ENSG00000249859|dwES	chr8	127989510	127989530	PPIL4|K562	20
chr8	127988661	127989661	+	LINC00909|k562|ENSG00000249859|dwES	chr8	127989211	127989266	SRSF1|HepG2	55
chr8	127988661	127989661	+	LINC00909|k562|ENSG00000249859|dwES	chr8	127989161	127989185	TRA2A|K562	24
chr8	127988661	127989661	+	LINC00909|k562|ENSG00000249859|dwES	chr8	127989420	127989458	IGF2BP1|HepG2	38
chr8	127988661	127989661	+	LINC00909|k562|ENSG00000249859|dwES	chr8	127989403	127989426	HNRNPU|HepG2	23
chr8	127988661	127989661	+	LINC00909|k562|ENSG00000249859|dwES	chr8	127989226	127989271	SRSF1|K562	45
chr8	127988661	127989661	+	LINC00909|k562|ENSG00000249859|dwES	chr8	127989228	127989276	PPIG|HepG2	48
chr8	127988661	127989661	+	LINC00909|k562|ENSG00000249859|dwES	chr8	127989422	127989461	CSTF2T|HepG2	39
chr8	127988661	127989661	+	LINC00909|k562|ENSG00000249859|dwES	chr8	127989274	127989368	PRPF8|K562	94
chr8	127988661	127989661	+	LINC00909|k562|ENSG00000249859|dwES	chr8	127989401	127989487	NKRF|HepG2	86
chr8	127988661	127989661	+	LINC00909|k562|ENSG00000249859|dwES	chr8	127989523	127989545	HNRNPUL1|K562	22
chr8	127988661	127989661	+	LINC00909|k562|ENSG00000249859|dwES	chr8	127988887	127988926	SFPQ|HepG2	39
chr8	127988661	127989661	+	LINC00909|k562|ENSG00000249859|dwES	chr8	127989354	127989358	EIF3D|HepG2	4
chr8	127988661	127989661	+	LINC00909|k562|ENSG00000249859|dwES	chr8	127989492	127989509	DGCR8|HepG2	17
chr8	127988661	127989661	+	LINC00909|k562|ENSG00000249859|dwES	chr8	127989427	127989469	PCBP2|HepG2	42
chr8	127988661	127989661	+	LINC00909|k562|ENSG00000249859|dwES	chr8	127989519	127989551	FTO|K562	32
chr8	127988661	127989661	+	LINC00909|k562|ENSG00000249859|dwES	chr8	127989164	127989205	LSM11|HepG2	41
chr8	127988661	127989661	+	LINC00909|k562|ENSG00000249859|dwES	chr8	127989495	127989557	HNRNPUL1|HepG2	62
chr8	127988661	127989661	+	LINC00909|k562|ENSG00000249859|dwES	chr8	127989496	127989530	FASTKD2|HepG2	34
chr8	127988661	127989661	+	LINC00909|k562|ENSG00000249859|dwES	chr8	127988724	127988757	HNRNPU|HepG2	33
chr8	127988661	127989661	+	LINC00909|k562|ENSG00000249859|dwES	chr8	127989232	127989354	NUDT21|HEK293	122
chr8	127988661	127989661	+	LINC00909|k562|ENSG00000249859|dwES	chr8	127989213	127989260	SRSF7|HepG2	47
chr8	127988661	127989661	+	LINC00909|k562|ENSG00000249859|dwES	chr8	127989427	127989479	HNRNPK|HepG2	52
chr8	127988661	127989661	+	LINC00909|k562|ENSG00000249859|dwES	chr8	127989220	127989258	SRSF7|HepG2	38
chr8	127988661	127989661	+	LINC00909|k562|ENSG00000249859|dwES	chr8	127989637	127989671	KHDRBS1|K562	24
chr8	127988661	127989661	+	LINC00909|k562|ENSG00000249859|dwES	chr8	127989496	127989534	IGF2BP1|HepG2	38
chr8	127988661	127989661	+	LINC00909|k562|ENSG00000249859|dwES	chr8	127989161	127989230	BUD13|HepG2	69
chr8	127988661	127989661	+	LINC00909|k562|ENSG00000249859|dwES	chr8	127989412	127989460	U2AF2|HepG2	48
chr8	127988661	127989661	+	LINC00909|k562|ENSG00000249859|dwES	chr8	127989483	127989535	TIA1|K562	52
chr8	127988661	127989661	+	LINC00909|k562|ENSG00000249859|dwES	chr8	127989488	127989545	HNRNPA1|K562	57
chr11	126209020	126210020	+	LINC00909|k562|ENSG00000165526|dwES	chr11	126209022	126209042	HNRNPC|HepG2	20
chr11	126209020	126210020	+	LINC00909|k562|ENSG00000165526|dwES	chr11	126209015	126209046	ILF3|HepG2	26
chr17	5432041	5433041	+	LINC00909|k562|ENSG00000129197|dwES	chr17	5432770	5432824	YBX3|K562	54
chr17	5432041	5433041	+	LINC00909|k562|ENSG00000129197|dwES	chr17	5432371	5432402	BUD13|HepG2	31
chr17	5432041	5433041	+	LINC00909|k562|ENSG00000129197|dwES	chr17	5432481	5432581	SF3B4|K562	100
chr17	5432041	5433041	+	LINC00909|k562|ENSG00000129197|dwES	chr17	5432558	5432587	DHX30|HepG2	29
chr17	5432041	5433041	+	LINC00909|k562|ENSG00000129197|dwES	chr17	5432814	5432849	UPF1|K562	35
chr17	5432041	5433041	+	LINC00909|k562|ENSG00000129197|dwES	chr17	5432327	5432363	TRA2A|HepG2	36
chr17	5432041	5433041	+	LINC00909|k562|ENSG00000129197|dwES	chr17	5432507	5432573	RBM15|HepG2	66
chr17	5432041	5433041	+	LINC00909|k562|ENSG00000129197|dwES	chr17	5432023	5432076	MTPAP|K562	35
chr17	5432041	5433041	+	LINC00909|k562|ENSG00000129197|dwES	chr17	5432711	5432745	HNRNPC|HepG2	34
chr17	5432041	5433041	+	LINC00909|k562|ENSG00000129197|dwES	chr17	5432026	5432062	HNRNPA1|HepG2	21
chr17	5432041	5433041	+	LINC00909|k562|ENSG00000129197|dwES	chr17	5432729	5432747	TAF15|HepG2	18
chr17	5432041	5433041	+	LINC00909|k562|ENSG00000129197|dwES	chr17	5432709	5432762	CSTF2|HepG2	53
chr17	5432041	5433041	+	LINC00909|k562|ENSG00000129197|dwES	chr17	5432316	5432375	EIF3D|HepG2	59
chr17	5432041	5433041	+	LINC00909|k562|ENSG00000129197|dwES	chr17	5432532	5432562	RPS5|K562	30
chr17	5432041	5433041	+	LINC00909|k562|ENSG00000129197|dwES	chr17	5432808	5432911	EIF4G1|K562	103
chr17	5432041	5433041	+	LINC00909|k562|ENSG00000129197|dwES	chr17	5432776	5432800	CPSF6|HEK293	24
chr17	5432041	5433041	+	LINC00909|k562|ENSG00000129197|dwES	chr17	5432258	5432388	HNRNPU|HepG2	130
chr17	5432041	5433041	+	LINC00909|k562|ENSG00000129197|dwES	chr17	5432829	5432876	KHSRP|K562	47
chr17	5432041	5433041	+	LINC00909|k562|ENSG00000129197|dwES	chr17	5432820	5432840	TIAL1|HeLa	20
chr17	5432041	5433041	+	LINC00909|k562|ENSG00000129197|dwES	chr17	5432776	5432820	TIA1|HeLa	44
chr17	5432041	5433041	+	LINC00909|k562|ENSG00000129197|dwES	chr17	5432374	5432404	POLR2G|HepG2	30
chr17	5432041	5433041	+	LINC00909|k562|ENSG00000129197|dwES	chr17	5432415	5432497	KHSRP|K562	82
chr17	5432041	5433041	+	LINC00909|k562|ENSG00000129197|dwES	chr17	5432541	5432581	YBX3|K562	40
chr17	5432041	5433041	+	LINC00909|k562|ENSG00000129197|dwES	chr17	5432540	5432549	RPS3|HepG2	9
chr17	5432041	5433041	+	LINC00909|k562|ENSG00000129197|dwES	chr17	5432596	5432649	BUD13|HepG2	53
chr17	5432041	5433041	+	LINC00909|k562|ENSG00000129197|dwES	chr17	5432027	5432085	DGCR8|HepG2	44
chr17	5432041	5433041	+	LINC00909|k562|ENSG00000129197|dwES	chr17	5432111	5432152	HNRNPU|K562	41
chr17	5432041	5433041	+	LINC00909|k562|ENSG00000129197|dwES	chr17	5432733	5432766	RBM15|K562	33
chr17	5432041	5433041	+	LINC00909|k562|ENSG00000129197|dwES	chr17	5432235	5432280	CPSF7|HEK293	45
chr17	5432041	5433041	+	LINC00909|k562|ENSG00000129197|dwES	chr17	5432559	5432597	CSTF2|HepG2	38
chr17	5432041	5433041	+	LINC00909|k562|ENSG00000129197|dwES	chr17	5432181	5432215	RBFOX2|K562	34
chr17	5432041	5433041	+	LINC00909|k562|ENSG00000129197|dwES	chr17	5432600	5432619	CDC40|HepG2	19
chr17	5432041	5433041	+	LINC00909|k562|ENSG00000129197|dwES	chr17	5432724	5432752	IGF2BP3|HepG2	28
chr17	5432041	5433041	+	LINC00909|k562|ENSG00000129197|dwES	chr17	5432715	5432765	TIA1|HepG2	50
chr17	5432041	5433041	+	LINC00909|k562|ENSG00000129197|dwES	chr17	5432553	5432581	LARP4|K562	28
chr17	5432041	5433041	+	LINC00909|k562|ENSG00000129197|dwES	chr17	5432309	5432354	HNRNPUL1|K562	45
chr17	5432041	5433041	+	LINC00909|k562|ENSG00000129197|dwES	chr17	5432520	5432571	SMNDC1|K562	51
chr17	5432041	5433041	+	LINC00909|k562|ENSG00000129197|dwES	chr17	5432135	5432151	MTPAP|K562	16
chr17	5432041	5433041	+	LINC00909|k562|ENSG00000129197|dwES	chr17	5432541	5432574	SND1|K562	33
chr17	5432041	5433041	+	LINC00909|k562|ENSG00000129197|dwES	chr17	5432265	5432312	DROSHA|K562	47
chr17	5432041	5433041	+	LINC00909|k562|ENSG00000129197|dwES	chr17	5432788	5432824	TIAL1|K562	36
chr17	5432041	5433041	+	LINC00909|k562|ENSG00000129197|dwES	chr17	5432552	5432585	DDX24|K562	33
chr17	5432041	5433041	+	LINC00909|k562|ENSG00000129197|dwES	chr17	5432822	5432867	NOLC1|K562	45
chr17	5432041	5433041	+	LINC00909|k562|ENSG00000129197|dwES	chr17	5432755	5432787	HNRNPL|K562	32
chr17	5432041	5433041	+	LINC00909|k562|ENSG00000129197|dwES	chr17	5432552	5432588	FKBP4|HepG2	36
chr17	5432041	5433041	+	LINC00909|k562|ENSG00000129197|dwES	chr17	5432870	5432907	HNRNPUL1|HepG2	37
chr17	5432041	5433041	+	LINC00909|k562|ENSG00000129197|dwES	chr17	5432546	5432584	LARP4|HepG2	38
chr17	5432041	5433041	+	LINC00909|k562|ENSG00000129197|dwES	chr17	5432067	5432100	GTF2F1|HepG2	33
chr17	5432041	5433041	+	LINC00909|k562|ENSG00000129197|dwES	chr17	5432017	5432074	UCHL5|K562	33
chr17	5432041	5433041	+	LINC00909|k562|ENSG00000129197|dwES	chr17	5432587	5432641	SRSF1|K562	54
chr17	5432041	5433041	+	LINC00909|k562|ENSG00000129197|dwES	chr17	5432537	5432615	ZNF622|K562	78
chr17	5432041	5433041	+	LINC00909|k562|ENSG00000129197|dwES	chr17	5432276	5432319	U2AF2|K562	43
chr17	5432041	5433041	+	LINC00909|k562|ENSG00000129197|dwES	chr17	5432112	5432133	TROVE2|K562	21
chr17	5432041	5433041	+	LINC00909|k562|ENSG00000129197|dwES	chr17	5432842	5432880	FIP1L1|HEK293	38
chr17	5432041	5433041	+	LINC00909|k562|ENSG00000129197|dwES	chr17	5432738	5432762	TRA2A|K562	24
chr17	5432041	5433041	+	LINC00909|k562|ENSG00000129197|dwES	chr17	5432288	5432380	LSM11|HepG2	92
chr17	5432041	5433041	+	LINC00909|k562|ENSG00000129197|dwES	chr17	5432541	5432564	TRA2A|HepG2	23
chr17	5432041	5433041	+	LINC00909|k562|ENSG00000129197|dwES	chr17	5432614	5432670	SND1|K562	56
chr17	5432041	5433041	+	LINC00909|k562|ENSG00000129197|dwES	chr17	5432539	5432647	LARP4|HepG2	108
chr17	5432041	5433041	+	LINC00909|k562|ENSG00000129197|dwES	chr17	5432320	5432350	DHX30|HepG2	30
chr17	5432041	5433041	+	LINC00909|k562|ENSG00000129197|dwES	chr17	5432726	5432764	PPIL4|K562	38
chr17	5432041	5433041	+	LINC00909|k562|ENSG00000129197|dwES	chr17	5432686	5432767	RBM27|K562	81
chr17	5432041	5433041	+	LINC00909|k562|ENSG00000129197|dwES	chr17	5432541	5432552	PRPF8|HepG2	11
chr17	5432041	5433041	+	LINC00909|k562|ENSG00000129197|dwES	chr17	5432532	5432580	LSM11|K562	48
chr17	5432041	5433041	+	LINC00909|k562|ENSG00000129197|dwES	chr17	5432068	5432100	LSM11|K562	32
chr17	5432041	5433041	+	LINC00909|k562|ENSG00000129197|dwES	chr17	5432795	5432852	TIA1|HepG2	57
chr17	5432041	5433041	+	LINC00909|k562|ENSG00000129197|dwES	chr17	5432731	5432754	TIA1|HepG2	23
chr17	5432041	5433041	+	LINC00909|k562|ENSG00000129197|dwES	chr17	5432488	5432578	SMNDC1|K562	90
chr17	5432041	5433041	+	LINC00909|k562|ENSG00000129197|dwES	chr17	5432784	5432856	DDX6|K562	72
chr17	5432041	5433041	+	LINC00909|k562|ENSG00000129197|dwES	chr17	5432336	5432389	HNRNPU|HepG2	53
chr17	5432041	5433041	+	LINC00909|k562|ENSG00000129197|dwES	chr17	5432719	5432748	CDC40|HepG2	29
chr17	5432041	5433041	+	LINC00909|k562|ENSG00000129197|dwES	chr17	5432820	5432840	PUM2|HEK293	20
chr17	5432041	5433041	+	LINC00909|k562|ENSG00000129197|dwES	chr17	5432199	5432214	HNRNPL|K562	15
chr17	5432041	5433041	+	LINC00909|k562|ENSG00000129197|dwES	chr17	5432730	5432757	SLTM|HepG2	27
chr17	5432041	5433041	+	LINC00909|k562|ENSG00000129197|dwES	chr17	5432780	5432871	FUBP3|HepG2	91
chr17	5432041	5433041	+	LINC00909|k562|ENSG00000129197|dwES	chr17	5432337	5432363	AGGF1|HepG2	26
chr17	5432041	5433041	+	LINC00909|k562|ENSG00000129197|dwES	chr17	5432541	5432562	PRPF8|K562	21
chr17	5432041	5433041	+	LINC00909|k562|ENSG00000129197|dwES	chr17	5432539	5432563	DGCR8|HepG2	24
chr17	5432041	5433041	+	LINC00909|k562|ENSG00000129197|dwES	chr17	5432724	5432759	SUB1|HepG2	35
chr17	5432041	5433041	+	LINC00909|k562|ENSG00000129197|dwES	chr17	5432484	5432542	SF3B4|K562	58
chr17	5432041	5433041	+	LINC00909|k562|ENSG00000129197|dwES	chr17	5432560	5432666	UCHL5|HepG2	106
chr17	5432041	5433041	+	LINC00909|k562|ENSG00000129197|dwES	chr17	5432570	5432619	SRSF1|HepG2	49
chr17	5432041	5433041	+	LINC00909|k562|ENSG00000129197|dwES	chr17	5432031	5432068	SRSF9|HepG2	27
chr17	5432041	5433041	+	LINC00909|k562|ENSG00000129197|dwES	chr17	5432706	5432739	POLR2G|HepG2	33
chr17	5432041	5433041	+	LINC00909|k562|ENSG00000129197|dwES	chr17	5432398	5432440	CPSF7|HEK293	42
chr17	5432041	5433041	+	LINC00909|k562|ENSG00000129197|dwES	chr17	5432682	5432761	LSM11|HepG2	79
chr17	5432041	5433041	+	LINC00909|k562|ENSG00000129197|dwES	chr17	5432343	5432364	SMNDC1|K562	21
chr17	5432041	5433041	+	LINC00909|k562|ENSG00000129197|dwES	chr17	5432541	5432569	SND1|K562	28
chr17	5432041	5433041	+	LINC00909|k562|ENSG00000129197|dwES	chr17	5432687	5432769	RBM27|K562	82
chr17	5432041	5433041	+	LINC00909|k562|ENSG00000129197|dwES	chr17	5432250	5432295	PPIL4|K562	45
chr17	5432041	5433041	+	LINC00909|k562|ENSG00000129197|dwES	chr17	5432729	5432768	KHDRBS1|K562	39
chr17	5432041	5433041	+	LINC00909|k562|ENSG00000129197|dwES	chr17	5432552	5432583	PPIL4|K562	31
chr17	5432041	5433041	+	LINC00909|k562|ENSG00000129197|dwES	chr17	5432724	5432758	CSTF2T|K562	34
chr17	5432041	5433041	+	LINC00909|k562|ENSG00000129197|dwES	chr17	5432704	5432775	IGF2BP1|K562	71
chr17	5432041	5433041	+	LINC00909|k562|ENSG00000129197|dwES	chr17	5432289	5432304	KHDRBS1|K562	15
chr17	5432041	5433041	+	LINC00909|k562|ENSG00000129197|dwES	chr17	5432770	5432820	TIA1|K562	50
chr17	5432041	5433041	+	LINC00909|k562|ENSG00000129197|dwES	chr17	5432599	5432636	PPIG|HepG2	37
chr17	5432041	5433041	+	LINC00909|k562|ENSG00000129197|dwES	chr17	5432574	5432608	FAM120A|K562	34
chr17	5432041	5433041	+	LINC00909|k562|ENSG00000129197|dwES	chr17	5432492	5432555	SF3A3|HepG2	63
chr17	5432041	5433041	+	LINC00909|k562|ENSG00000129197|dwES	chr17	5432351	5432379	NONO|K562	28
chr17	5432041	5433041	+	LINC00909|k562|ENSG00000129197|dwES	chr17	5432393	5432437	DDX6|K562	44
chr17	5432041	5433041	+	LINC00909|k562|ENSG00000129197|dwES	chr17	5432729	5432751	LSM11|HepG2	22
chr17	5432041	5433041	+	LINC00909|k562|ENSG00000129197|dwES	chr17	5432775	5432876	IGF2BP1|K562	101
chr17	5432041	5433041	+	LINC00909|k562|ENSG00000129197|dwES	chr17	5432338	5432366	RBM15|HepG2	28
chr17	5432041	5433041	+	LINC00909|k562|ENSG00000129197|dwES	chr17	5432715	5432760	CSTF2T|K562	45
chr17	5432041	5433041	+	LINC00909|k562|ENSG00000129197|dwES	chr17	5432454	5432485	AGGF1|HepG2	31
chr17	5432041	5433041	+	LINC00909|k562|ENSG00000129197|dwES	chr17	5432341	5432371	SRSF7|K562	30
chr17	5432041	5433041	+	LINC00909|k562|ENSG00000129197|dwES	chr17	5432522	5432588	BUD13|K562	66
chr17	5432041	5433041	+	LINC00909|k562|ENSG00000129197|dwES	chr17	5432524	5432623	U2AF2|HepG2	99
chr17	5432041	5433041	+	LINC00909|k562|ENSG00000129197|dwES	chr17	5432595	5432630	DDX55|K562	35
chr17	5432041	5433041	+	LINC00909|k562|ENSG00000129197|dwES	chr17	5432124	5432153	HNRNPL|HepG2	29
chr17	5432041	5433041	+	LINC00909|k562|ENSG00000129197|dwES	chr17	5432490	5432531	SF3A3|HepG2	41
chr17	5432041	5433041	+	LINC00909|k562|ENSG00000129197|dwES	chr17	5432490	5432528	IGF2BP3|HepG2	38
chr17	5432041	5433041	+	LINC00909|k562|ENSG00000129197|dwES	chr17	5432523	5432639	U2AF2|HepG2	116
chr17	5432041	5433041	+	LINC00909|k562|ENSG00000129197|dwES	chr17	5432606	5432655	FASTKD2|HepG2	49
chr17	5432041	5433041	+	LINC00909|k562|ENSG00000129197|dwES	chr17	5432807	5432865	TBRG4|HepG2	58
chr17	5432041	5433041	+	LINC00909|k562|ENSG00000129197|dwES	chr17	5432794	5432849	HNRNPC|HepG2	55
chr17	5432041	5433041	+	LINC00909|k562|ENSG00000129197|dwES	chr17	5432559	5432577	RPS3|K562	18
chr17	5432041	5433041	+	LINC00909|k562|ENSG00000129197|dwES	chr17	5432773	5432876	ILF3|K562	103
chr17	5432041	5433041	+	LINC00909|k562|ENSG00000129197|dwES	chr17	5432029	5432063	U2AF1|HepG2	22
chr17	5432041	5433041	+	LINC00909|k562|ENSG00000129197|dwES	chr17	5432535	5432648	GRWD1|HepG2	113
chr17	5432041	5433041	+	LINC00909|k562|ENSG00000129197|dwES	chr17	5432820	5432840	ATXN2|HEK293	20
chr17	5432041	5433041	+	LINC00909|k562|ENSG00000129197|dwES	chr17	5432732	5432773	CSTF2T|K562	41
chr17	5432041	5433041	+	LINC00909|k562|ENSG00000129197|dwES	chr17	5432587	5432674	PUM2|K562	87
chr17	5432041	5433041	+	LINC00909|k562|ENSG00000129197|dwES	chr17	5432759	5432764	DHX30|HepG2	5
chr17	5432041	5433041	+	LINC00909|k562|ENSG00000129197|dwES	chr17	5432726	5432748	EXOSC5|K562	22
chr17	5432041	5433041	+	LINC00909|k562|ENSG00000129197|dwES	chr17	5432658	5432680	NUDT21|HEK293	22
chr17	5432041	5433041	+	LINC00909|k562|ENSG00000129197|dwES	chr17	5432595	5432629	SF3A3|HepG2	34
chr17	5432041	5433041	+	LINC00909|k562|ENSG00000129197|dwES	chr17	5432599	5432622	BUD13|HepG2	23
chr17	5432041	5433041	+	LINC00909|k562|ENSG00000129197|dwES	chr17	5432803	5432877	LIN28B|HepG2	74
chr17	5432041	5433041	+	LINC00909|k562|ENSG00000129197|dwES	chr17	5432108	5432144	PRPF8|K562	36
chr17	5432041	5433041	+	LINC00909|k562|ENSG00000129197|dwES	chr17	5432323	5432406	U2AF1|HepG2	83
chr17	5432041	5433041	+	LINC00909|k562|ENSG00000129197|dwES	chr17	5432524	5432596	BUD13|HepG2	72
chr17	5432041	5433041	+	LINC00909|k562|ENSG00000129197|dwES	chr17	5432770	5432876	LARP4|HepG2	106
chr17	5432041	5433041	+	LINC00909|k562|ENSG00000129197|dwES	chr17	5432331	5432390	TAF15|HepG2	59
chr17	5432041	5433041	+	LINC00909|k562|ENSG00000129197|dwES	chr17	5432570	5432626	TIA1|HepG2	56
chr17	5432041	5433041	+	LINC00909|k562|ENSG00000129197|dwES	chr17	5432729	5432760	FUBP3|HepG2	31
chr17	5432041	5433041	+	LINC00909|k562|ENSG00000129197|dwES	chr17	5432355	5432384	HNRNPL|HepG2	29
chr17	5432041	5433041	+	LINC00909|k562|ENSG00000129197|dwES	chr17	5432540	5432581	YBX3|K562	41
chr17	5432041	5433041	+	LINC00909|k562|ENSG00000129197|dwES	chr17	5432531	5432575	TBRG4|K562	44
chr17	5432041	5433041	+	LINC00909|k562|ENSG00000129197|dwES	chr17	5432046	5432096	KHSRP|K562	50
chr17	5432041	5433041	+	LINC00909|k562|ENSG00000129197|dwES	chr17	5432284	5432339	TAF15|K562	55
chr17	5432041	5433041	+	LINC00909|k562|ENSG00000129197|dwES	chr17	5432036	5432073	HNRNPU|K562	32
chr17	5432041	5433041	+	LINC00909|k562|ENSG00000129197|dwES	chr17	5432807	5432835	KHDRBS1|K562	28
chr17	5432041	5433041	+	LINC00909|k562|ENSG00000129197|dwES	chr17	5432033	5432076	CDC40|HepG2	35
chr17	5432041	5433041	+	LINC00909|k562|ENSG00000129197|dwES	chr17	5432364	5432387	FAM120A|HepG2	23
chr17	5432041	5433041	+	LINC00909|k562|ENSG00000129197|dwES	chr17	5432551	5432642	SRSF1|K562	91
chr17	5432041	5433041	+	LINC00909|k562|ENSG00000129197|dwES	chr17	5432772	5432835	TIA1|K562	63
chr17	5432041	5433041	+	LINC00909|k562|ENSG00000129197|dwES	chr17	5432553	5432583	NCBP2|K562	30
chr17	5432041	5433041	+	LINC00909|k562|ENSG00000129197|dwES	chr17	5432788	5432851	TIA1|HepG2	63
chr17	5432041	5433041	+	LINC00909|k562|ENSG00000129197|dwES	chr17	5432314	5432357	PPIL4|K562	43
chr17	5432041	5433041	+	LINC00909|k562|ENSG00000129197|dwES	chr17	5432381	5432422	SRSF1|HepG2	41
chr17	5432041	5433041	+	LINC00909|k562|ENSG00000129197|dwES	chr17	5432594	5432621	IGF2BP1|HepG2	27
chr17	5432041	5433041	+	LINC00909|k562|ENSG00000129197|dwES	chr17	5432773	5432791	BUD13|K562	18
chr17	5432041	5433041	+	LINC00909|k562|ENSG00000129197|dwES	chr17	5432541	5432556	PPIG|HepG2	15
chr17	5432041	5433041	+	LINC00909|k562|ENSG00000129197|dwES	chr17	5432541	5432573	PPIG|HepG2	32
chr17	5432041	5433041	+	LINC00909|k562|ENSG00000129197|dwES	chr17	5432335	5432355	U2AF2|HepG2	20
chr17	5432041	5433041	+	LINC00909|k562|ENSG00000129197|dwES	chr17	5432349	5432389	SLTM|K562	40
chr17	5432041	5433041	+	LINC00909|k562|ENSG00000129197|dwES	chr17	5432665	5432735	HNRNPC|HepG2	70
chr17	5432041	5433041	+	LINC00909|k562|ENSG00000129197|dwES	chr17	5432728	5432759	IGF2BP3|HepG2	31
chr17	5432041	5433041	+	LINC00909|k562|ENSG00000129197|dwES	chr17	5432565	5432633	IGF2BP3|HepG2	68
chr17	5432041	5433041	+	LINC00909|k562|ENSG00000129197|dwES	chr17	5432536	5432580	U2AF1|K562	44
chr17	5432041	5433041	+	LINC00909|k562|ENSG00000129197|dwES	chr17	5432593	5432622	RBM27|K562	29
chr17	5432041	5433041	+	LINC00909|k562|ENSG00000129197|dwES	chr17	5432235	5432260	HNRNPU|HeLa	25
chr17	5432041	5433041	+	LINC00909|k562|ENSG00000129197|dwES	chr17	5432720	5432765	PCBP2|HepG2	45
chr17	5432041	5433041	+	LINC00909|k562|ENSG00000129197|dwES	chr17	5432824	5432851	YBX3|K562	27
chr17	5432041	5433041	+	LINC00909|k562|ENSG00000129197|dwES	chr17	5432017	5432087	HNRNPA1|K562	46
chr17	5432041	5433041	+	LINC00909|k562|ENSG00000129197|dwES	chr17	5432735	5432755	PCBP2|HepG2	20
chr17	5432041	5433041	+	LINC00909|k562|ENSG00000129197|dwES	chr17	5432581	5432652	YBX3|K562	71
chr17	5432041	5433041	+	LINC00909|k562|ENSG00000129197|dwES	chr17	5432606	5432639	RBM27|K562	33
chr17	5432041	5433041	+	LINC00909|k562|ENSG00000129197|dwES	chr17	5432521	5432560	LIN28B|HEK293	39
chr17	5432041	5433041	+	LINC00909|k562|ENSG00000129197|dwES	chr17	5432752	5432767	ZNF622|K562	15
chr17	5432041	5433041	+	LINC00909|k562|ENSG00000129197|dwES	chr17	5432347	5432407	RBM15|HepG2	60
chr17	5432041	5433041	+	LINC00909|k562|ENSG00000129197|dwES	chr17	5432772	5432813	IGF2BP1|HepG2	41
chr17	5432041	5433041	+	LINC00909|k562|ENSG00000129197|dwES	chr17	5432063	5432094	DDX59|HepG2	31
chr17	5432041	5433041	+	LINC00909|k562|ENSG00000129197|dwES	chr17	5432777	5432874	LARP4|HepG2	97
chr17	5432041	5433041	+	LINC00909|k562|ENSG00000129197|dwES	chr17	5432521	5432620	NUDT21|HEK293	99
chr17	5432041	5433041	+	LINC00909|k562|ENSG00000129197|dwES	chr17	5432559	5432616	SRSF1|HepG2	57
chr17	5432041	5433041	+	LINC00909|k562|ENSG00000129197|dwES	chr17	5432764	5432782	DHX30|HepG2	18
chr17	5432041	5433041	+	LINC00909|k562|ENSG00000129197|dwES	chr17	5432683	5432712	KHDRBS1|K562	29
chr17	5432041	5433041	+	LINC00909|k562|ENSG00000129197|dwES	chr17	5432007	5432094	HNRNPU|HepG2	53
chr17	5432041	5433041	+	LINC00909|k562|ENSG00000129197|dwES	chr17	5432351	5432408	SFPQ|HepG2	57
chr17	5432041	5433041	+	LINC00909|k562|ENSG00000129197|dwES	chr17	5432782	5432806	LSM11|HepG2	24
chr17	5432041	5433041	+	LINC00909|k562|ENSG00000129197|dwES	chr17	5432335	5432380	FASTKD2|HepG2	45
chr17	5432041	5433041	+	LINC00909|k562|ENSG00000129197|dwES	chr17	5432343	5432395	HNRNPL|K562	52
chr17	5432041	5433041	+	LINC00909|k562|ENSG00000129197|dwES	chr17	5432847	5432869	SUB1|HepG2	22
chr17	5432041	5433041	+	LINC00909|k562|ENSG00000129197|dwES	chr17	5432539	5432640	UCHL5|K562	101
chr17	5432041	5433041	+	LINC00909|k562|ENSG00000129197|dwES	chr17	5432586	5432631	CPSF6|K562	45
chr17	5432041	5433041	+	LINC00909|k562|ENSG00000129197|dwES	chr17	5432716	5432763	U2AF2|HepG2	47
chr17	5432041	5433041	+	LINC00909|k562|ENSG00000129197|dwES	chr17	5431989	5432111	HNRNPU|K562	70
chr17	5432041	5433041	+	LINC00909|k562|ENSG00000129197|dwES	chr17	5432740	5432787	DROSHA|K562	47
chr17	5432041	5433041	+	LINC00909|k562|ENSG00000129197|dwES	chr17	5432398	5432440	NUDT21|HEK293	42
chr17	5432041	5433041	+	LINC00909|k562|ENSG00000129197|dwES	chr17	5432609	5432645	TRA2A|K562	36
chr17	5432041	5433041	+	LINC00909|k562|ENSG00000129197|dwES	chr17	5432703	5432769	RBM15|HepG2	66
chr17	5432041	5433041	+	LINC00909|k562|ENSG00000129197|dwES	chr17	5432041	5432052	UCHL5|HepG2	11
chr17	5432041	5433041	+	LINC00909|k562|ENSG00000129197|dwES	chr17	5432788	5432811	HNRNPUL1|K562	23
chr17	5432041	5433041	+	LINC00909|k562|ENSG00000129197|dwES	chr17	5432118	5432135	LSM11|HepG2	17
chr17	5432041	5433041	+	LINC00909|k562|ENSG00000129197|dwES	chr17	5432839	5432870	SUGP2|HepG2	31
chr17	5432041	5433041	+	LINC00909|k562|ENSG00000129197|dwES	chr17	5432540	5432614	LIN28B|K562	74
chr17	5432041	5433041	+	LINC00909|k562|ENSG00000129197|dwES	chr17	5432606	5432630	TIA1|K562	24
chr17	5432041	5433041	+	LINC00909|k562|ENSG00000129197|dwES	chr17	5432550	5432613	HLTF|K562	63
chr17	5432041	5433041	+	LINC00909|k562|ENSG00000129197|dwES	chr17	5432012	5432077	TAF15|HepG2	36
chr17	5432041	5433041	+	LINC00909|k562|ENSG00000129197|dwES	chr17	5432576	5432633	NOLC1|K562	57
chr17	5432041	5433041	+	LINC00909|k562|ENSG00000129197|dwES	chr17	5432548	5432582	HNRNPUL1|HepG2	34
chr17	5432041	5433041	+	LINC00909|k562|ENSG00000129197|dwES	chr17	5432326	5432376	MTPAP|K562	50
chr17	5432041	5433041	+	LINC00909|k562|ENSG00000129197|dwES	chr17	5432020	5432051	CSTF2T|K562	10
chr17	5432041	5433041	+	LINC00909|k562|ENSG00000129197|dwES	chr17	5432340	5432365	TIA1|K562	25
chr17	5432041	5433041	+	LINC00909|k562|ENSG00000129197|dwES	chr17	5432737	5432779	U2AF1|HepG2	42
chr17	5432041	5433041	+	LINC00909|k562|ENSG00000129197|dwES	chr17	5432867	5432944	LARP4|K562	77
chr17	5432041	5433041	+	LINC00909|k562|ENSG00000129197|dwES	chr17	5432309	5432366	SUPV3L1|HepG2	57
chr17	5432041	5433041	+	LINC00909|k562|ENSG00000129197|dwES	chr17	5432541	5432630	ZNF622|K562	89
chr17	5432041	5433041	+	LINC00909|k562|ENSG00000129197|dwES	chr17	5432031	5432070	EIF3H|HepG2	29
chr17	5432041	5433041	+	LINC00909|k562|ENSG00000129197|dwES	chr17	5432715	5432756	IGF2BP1|K562	41
chr17	5432041	5433041	+	LINC00909|k562|ENSG00000129197|dwES	chr17	5432735	5432759	METAP2|K562	24
chr17	5432041	5433041	+	LINC00909|k562|ENSG00000129197|dwES	chr17	5432528	5432577	HNRNPL|K562	49
chr17	5432041	5433041	+	LINC00909|k562|ENSG00000129197|dwES	chr17	5432825	5432838	CDC40|HepG2	13
chr17	5432041	5433041	+	LINC00909|k562|ENSG00000129197|dwES	chr17	5432178	5432200	AGO2|HEK293S	22
chr17	5432041	5433041	+	LINC00909|k562|ENSG00000129197|dwES	chr17	5432415	5432436	NKRF|HepG2	21
chr17	5432041	5433041	+	LINC00909|k562|ENSG00000129197|dwES	chr17	5432700	5432755	UCHL5|K562	55
chr17	5432041	5433041	+	LINC00909|k562|ENSG00000129197|dwES	chr17	5432581	5432649	YBX3|K562	68
chr17	5432041	5433041	+	LINC00909|k562|ENSG00000129197|dwES	chr17	5432695	5432742	LARP4|HepG2	47
chr17	5432041	5433041	+	LINC00909|k562|ENSG00000129197|dwES	chr17	5432321	5432390	HNRNPM|HepG2	69
chr17	5432041	5433041	+	LINC00909|k562|ENSG00000129197|dwES	chr17	5432345	5432384	ZNF622|K562	39
chr17	5432041	5433041	+	LINC00909|k562|ENSG00000129197|dwES	chr17	5432072	5432105	XRCC6|HepG2	33
chr17	5432041	5433041	+	LINC00909|k562|ENSG00000129197|dwES	chr17	5432511	5432593	RBFOX2|K562	82
chr17	5432041	5433041	+	LINC00909|k562|ENSG00000129197|dwES	chr17	5432308	5432359	FASTKD2|HepG2	51
chr17	5432041	5433041	+	LINC00909|k562|ENSG00000129197|dwES	chr17	5432540	5432618	LIN28B|HepG2	78
chr17	5432041	5433041	+	LINC00909|k562|ENSG00000129197|dwES	chr17	5432498	5432584	LSM11|K562	86
chr17	5432041	5433041	+	LINC00909|k562|ENSG00000129197|dwES	chr17	5432541	5432604	LIN28B|HepG2	63
chr17	5432041	5433041	+	LINC00909|k562|ENSG00000129197|dwES	chr17	5432534	5432648	UCHL5|K562	114
chr17	5432041	5433041	+	LINC00909|k562|ENSG00000129197|dwES	chr17	5432683	5432708	IGF2BP1|K562	25
chr17	5432041	5433041	+	LINC00909|k562|ENSG00000129197|dwES	chr17	5431995	5432056	SRSF1|K562	15
chr17	5432041	5433041	+	LINC00909|k562|ENSG00000129197|dwES	chr17	5432242	5432265	EIF3D|HepG2	23
chr17	5432041	5433041	+	LINC00909|k562|ENSG00000129197|dwES	chr17	5432530	5432591	NOLC1|K562	61
chr17	5432041	5433041	+	LINC00909|k562|ENSG00000129197|dwES	chr17	5432731	5432765	FMR1|K562	34
chr17	5432041	5433041	+	LINC00909|k562|ENSG00000129197|dwES	chr17	5432592	5432623	NOL12|HepG2	31
chr17	5432041	5433041	+	LINC00909|k562|ENSG00000129197|dwES	chr17	5432711	5432762	CSTF2|HepG2	51
chr17	5432041	5433041	+	LINC00909|k562|ENSG00000129197|dwES	chr17	5432776	5432820	HNRNPC|HeLa	44
chr17	5432041	5433041	+	LINC00909|k562|ENSG00000129197|dwES	chr17	5432734	5432760	BUD13|K562	26
chr17	5432041	5433041	+	LINC00909|k562|ENSG00000129197|dwES	chr17	5432521	5432590	HNRNPUL1|HepG2	69
chr17	5432041	5433041	+	LINC00909|k562|ENSG00000129197|dwES	chr17	5432543	5432584	FASTKD2|HepG2	41
chr17	5432041	5433041	+	LINC00909|k562|ENSG00000129197|dwES	chr17	5432527	5432568	BUD13|HepG2	41
chr17	5432041	5433041	+	LINC00909|k562|ENSG00000129197|dwES	chr17	5432116	5432122	ILF3|HepG2	6
chr17	5432041	5433041	+	LINC00909|k562|ENSG00000129197|dwES	chr17	5432366	5432379	LARP4|HepG2	13
chr17	5432041	5433041	+	LINC00909|k562|ENSG00000129197|dwES	chr17	5432530	5432599	U2AF2|K562	69
chr17	5432041	5433041	+	LINC00909|k562|ENSG00000129197|dwES	chr17	5432529	5432651	GRWD1|HepG2	122
chr17	5432041	5433041	+	LINC00909|k562|ENSG00000129197|dwES	chr17	5432022	5432065	SAFB2|K562	24
chr17	5432041	5433041	+	LINC00909|k562|ENSG00000129197|dwES	chr17	5432521	5432634	U2AF1|HepG2	113
chr17	5432041	5433041	+	LINC00909|k562|ENSG00000129197|dwES	chr17	5432540	5432594	LSM11|HepG2	54
chr17	5432041	5433041	+	LINC00909|k562|ENSG00000129197|dwES	chr17	5432317	5432348	NOLC1|K562	31
chr17	5432041	5433041	+	LINC00909|k562|ENSG00000129197|dwES	chr17	5432019	5432057	ILF3|K562	16
chr17	5432041	5433041	+	LINC00909|k562|ENSG00000129197|dwES	chr17	5432282	5432323	XPO5|HepG2	41
chr17	5432041	5433041	+	LINC00909|k562|ENSG00000129197|dwES	chr17	5432796	5432847	TAF15|HepG2	51
chr17	5432041	5433041	+	LINC00909|k562|ENSG00000129197|dwES	chr17	5432716	5432750	CSTF2T|HepG2	34
chr17	5432041	5433041	+	LINC00909|k562|ENSG00000129197|dwES	chr17	5432326	5432360	CSTF2|HepG2	34
chr17	5432041	5433041	+	LINC00909|k562|ENSG00000129197|dwES	chr17	5432327	5432350	FAM120A|K562	23
chr17	5432041	5433041	+	LINC00909|k562|ENSG00000129197|dwES	chr17	5432726	5432802	IGF2BP3|HepG2	76
chr17	5432041	5433041	+	LINC00909|k562|ENSG00000129197|dwES	chr17	5432776	5432800	TIAL1|HeLa	24
chr17	5432041	5433041	+	LINC00909|k562|ENSG00000129197|dwES	chr17	5432775	5432854	YBX3|K562	79
chr17	5432041	5433041	+	LINC00909|k562|ENSG00000129197|dwES	chr17	5432534	5432644	UCHL5|HepG2	110
chr17	5432041	5433041	+	LINC00909|k562|ENSG00000129197|dwES	chr17	5432537	5432581	DDX55|HepG2	44
chr17	5432041	5433041	+	LINC00909|k562|ENSG00000129197|dwES	chr17	5432345	5432399	XRN2|HepG2	54
chr17	5432041	5433041	+	LINC00909|k562|ENSG00000129197|dwES	chr17	5432545	5432595	SRSF9|HepG2	50
chr17	5432041	5433041	+	LINC00909|k562|ENSG00000129197|dwES	chr17	5432729	5432757	DGCR8|HepG2	28
chr17	5432041	5433041	+	LINC00909|k562|ENSG00000129197|dwES	chr17	5432588	5432620	RPS3|HepG2	32
chr17	5432041	5433041	+	LINC00909|k562|ENSG00000129197|dwES	chr17	5432254	5432310	HNRNPUL1|HepG2	56
chr17	5432041	5433041	+	LINC00909|k562|ENSG00000129197|dwES	chr17	5432604	5432669	CSTF2|HepG2	65
chr17	5432041	5433041	+	LINC00909|k562|ENSG00000129197|dwES	chr17	5432715	5432752	FMR1|K562	37
chr17	5432041	5433041	+	LINC00909|k562|ENSG00000129197|dwES	chr17	5432600	5432617	TRA2A|K562	17
chr17	5432041	5433041	+	LINC00909|k562|ENSG00000129197|dwES	chr17	5432531	5432627	AGGF1|HepG2	96
chr17	5432041	5433041	+	LINC00909|k562|ENSG00000129197|dwES	chr17	5432836	5432861	TBRG4|K562	25
chr17	5432041	5433041	+	LINC00909|k562|ENSG00000129197|dwES	chr17	5432758	5432837	SND1|K562	79
chr17	5432041	5433041	+	LINC00909|k562|ENSG00000129197|dwES	chr17	5432846	5432858	FAM120A|K562	12
chr17	5432041	5433041	+	LINC00909|k562|ENSG00000129197|dwES	chr17	5432680	5432717	CDC40|HepG2	37
chr17	5432041	5433041	+	LINC00909|k562|ENSG00000129197|dwES	chr17	5432786	5432856	LIN28B|K562	70
chr17	5432041	5433041	+	LINC00909|k562|ENSG00000129197|dwES	chr17	5432584	5432649	LARP4|HepG2	65
chr17	5432041	5433041	+	LINC00909|k562|ENSG00000129197|dwES	chr17	5432362	5432404	DGCR8|HepG2	42
chr17	5432041	5433041	+	LINC00909|k562|ENSG00000129197|dwES	chr17	5432587	5432666	PUM2|K562	79
chr17	5432041	5433041	+	LINC00909|k562|ENSG00000129197|dwES	chr17	5432545	5432573	DDX59|HepG2	28
chr17	5432041	5433041	+	LINC00909|k562|ENSG00000129197|dwES	chr17	5432497	5432588	TIA1|K562	91
chr17	5432041	5433041	+	LINC00909|k562|ENSG00000129197|dwES	chr17	5432573	5432630	PPIG|HepG2	57
chr17	5432041	5433041	+	LINC00909|k562|ENSG00000129197|dwES	chr17	5432038	5432072	HNRNPUL1|K562	31
chr17	5432041	5433041	+	LINC00909|k562|ENSG00000129197|dwES	chr17	5432702	5432754	TIA1|K562	52
chr17	5432041	5433041	+	LINC00909|k562|ENSG00000129197|dwES	chr17	5432567	5432605	SRSF7|HepG2	38
chr17	5432041	5433041	+	LINC00909|k562|ENSG00000129197|dwES	chr17	5432731	5432796	CPSF6|K562	65
chr17	5432041	5433041	+	LINC00909|k562|ENSG00000129197|dwES	chr17	5432395	5432432	PPIL4|K562	37
chr17	5432041	5433041	+	LINC00909|k562|ENSG00000129197|dwES	chr17	5432775	5432820	DDX6|K562	45
chr17	5432041	5433041	+	LINC00909|k562|ENSG00000129197|dwES	chr17	5432547	5432608	LIN28B|K562	61
chr17	5432041	5433041	+	LINC00909|k562|ENSG00000129197|dwES	chr17	5432526	5432630	BUD13|K562	104
chr17	5432041	5433041	+	LINC00909|k562|ENSG00000129197|dwES	chr17	5432018	5432058	SRSF1|HepG2	17
chr17	5432041	5433041	+	LINC00909|k562|ENSG00000129197|dwES	chr17	5432532	5432606	U2AF1|K562	74
chr17	5432041	5433041	+	LINC00909|k562|ENSG00000129197|dwES	chr17	5432733	5432764	XRCC6|HepG2	31
chr17	5432041	5433041	+	LINC00909|k562|ENSG00000129197|dwES	chr17	5432714	5432783	CSTF2|HepG2	69
chr17	5432041	5433041	+	LINC00909|k562|ENSG00000129197|dwES	chr17	5431997	5432078	HNRNPU|HepG2	37
chr17	5432041	5433041	+	LINC00909|k562|ENSG00000129197|dwES	chr17	5432536	5432631	XRCC6|K562	95
chr17	5432041	5433041	+	LINC00909|k562|ENSG00000129197|dwES	chr17	5432820	5432840	CPSF6|HEK293	20
chr17	5432041	5433041	+	LINC00909|k562|ENSG00000129197|dwES	chr17	5432276	5432321	SND1|K562	45
chr17	5432041	5433041	+	LINC00909|k562|ENSG00000129197|dwES	chr17	5432307	5432345	LSM11|K562	38
chr17	5432041	5433041	+	LINC00909|k562|ENSG00000129197|dwES	chr17	5432733	5432785	DDX6|K562	52
chr17	5432041	5433041	+	LINC00909|k562|ENSG00000129197|dwES	chr17	5432318	5432378	HNRNPA1|HepG2	60
chr17	5432041	5433041	+	LINC00909|k562|ENSG00000129197|dwES	chr17	5432600	5432643	PRPF8|K562	43
chr17	5432041	5433041	+	LINC00909|k562|ENSG00000129197|dwES	chr17	5432521	5432620	ATXN2|HEK293	99
chr17	5432041	5433041	+	LINC00909|k562|ENSG00000129197|dwES	chr17	5432362	5432407	CPSF6|K562	45
chr17	5432041	5433041	+	LINC00909|k562|ENSG00000129197|dwES	chr17	5432875	5432945	DDX55|HepG2	70
chr17	5432041	5433041	+	LINC00909|k562|ENSG00000129197|dwES	chr17	5432580	5432606	FASTKD2|K562	26
chr17	5432041	5433041	+	LINC00909|k562|ENSG00000129197|dwES	chr17	5432842	5432880	AGO1|HEK293	38
chr17	5432041	5433041	+	LINC00909|k562|ENSG00000129197|dwES	chr17	5432010	5432070	HNRNPA1|HepG2	29
chr17	5432041	5433041	+	LINC00909|k562|ENSG00000129197|dwES	chr17	5432796	5432855	IGF2BP1|K562	59
chr17	5432041	5433041	+	LINC00909|k562|ENSG00000129197|dwES	chr17	5432856	5432865	TROVE2|HepG2	9
chr17	5432041	5433041	+	LINC00909|k562|ENSG00000129197|dwES	chr17	5432040	5432065	FXR1|K562	24
chr17	5432041	5433041	+	LINC00909|k562|ENSG00000129197|dwES	chr17	5432842	5432880	LIN28B|HEK293	38
chr17	5432041	5433041	+	LINC00909|k562|ENSG00000129197|dwES	chr17	5432345	5432384	TIA1|HepG2	39
chr17	5432041	5433041	+	LINC00909|k562|ENSG00000129197|dwES	chr17	5432875	5432931	TAF15|K562	56
chr17	5432041	5433041	+	LINC00909|k562|ENSG00000129197|dwES	chr17	5432689	5432725	UPF1|K562	36
chr17	5432041	5433041	+	LINC00909|k562|ENSG00000129197|dwES	chr17	5432711	5432756	LARP4|HepG2	45
chr17	5432041	5433041	+	LINC00909|k562|ENSG00000129197|dwES	chr17	5432733	5432750	TIA1|HepG2	17
chr17	5432041	5433041	+	LINC00909|k562|ENSG00000129197|dwES	chr17	5432722	5432774	CSTF2|HepG2	52
chr17	5432041	5433041	+	LINC00909|k562|ENSG00000129197|dwES	chr17	5432529	5432572	GPKOW|K562	43
chr17	5432041	5433041	+	LINC00909|k562|ENSG00000129197|dwES	chr17	5432563	5432581	SRSF7|K562	18
chr17	5432041	5433041	+	LINC00909|k562|ENSG00000129197|dwES	chr17	5432867	5432916	DDX6|K562	49
chr17	5432041	5433041	+	LINC00909|k562|ENSG00000129197|dwES	chr17	5432612	5432654	MTPAP|K562	42
chr17	5432041	5433041	+	LINC00909|k562|ENSG00000129197|dwES	chr17	5432537	5432643	DDX6|K562	106
chr17	5432041	5433041	+	LINC00909|k562|ENSG00000129197|dwES	chr17	5432395	5432461	KHSRP|K562	66
chr17	5432041	5433041	+	LINC00909|k562|ENSG00000129197|dwES	chr17	5432739	5432787	CSTF2T|HepG2	48
chr17	5432041	5433041	+	LINC00909|k562|ENSG00000129197|dwES	chr17	5432343	5432393	HNRNPA1|HepG2	50
chr17	5432041	5433041	+	LINC00909|k562|ENSG00000129197|dwES	chr17	5432325	5432361	HNRNPU|K562	36
chr17	5432041	5433041	+	LINC00909|k562|ENSG00000129197|dwES	chr17	5432491	5432570	SF3B4|HepG2	79
chr17	5432041	5433041	+	LINC00909|k562|ENSG00000129197|dwES	chr17	5432258	5432375	KHSRP|K562	117
chr17	5432041	5433041	+	LINC00909|k562|ENSG00000129197|dwES	chr17	5432195	5432203	TAF15|K562	8
chr17	5432041	5433041	+	LINC00909|k562|ENSG00000129197|dwES	chr17	5432578	5432650	CSTF2|HepG2	72
chr17	5432041	5433041	+	LINC00909|k562|ENSG00000129197|dwES	chr17	5432550	5432589	GRSF1|HepG2	39
chr17	5432041	5433041	+	LINC00909|k562|ENSG00000129197|dwES	chr17	5432527	5432559	SF3B4|HepG2	32
chr17	5432041	5433041	+	LINC00909|k562|ENSG00000129197|dwES	chr17	5432875	5432877	YBX3|K562	2
chr17	5432041	5433041	+	LINC00909|k562|ENSG00000129197|dwES	chr17	5432518	5432539	ILF3|K562	21
chr17	5432041	5433041	+	LINC00909|k562|ENSG00000129197|dwES	chr17	5432568	5432616	LARP4|K562	48
chr17	5432041	5433041	+	LINC00909|k562|ENSG00000129197|dwES	chr17	5432046	5432076	XRN2|HepG2	30
chr17	5432041	5433041	+	LINC00909|k562|ENSG00000129197|dwES	chr17	5432337	5432373	TROVE2|K562	36
chr17	5432041	5433041	+	LINC00909|k562|ENSG00000129197|dwES	chr17	5432775	5432804	TROVE2|K562	29
chr17	5432041	5433041	+	LINC00909|k562|ENSG00000129197|dwES	chr17	5432820	5432840	AGO1|HEK293	20
chr17	5432041	5433041	+	LINC00909|k562|ENSG00000129197|dwES	chr17	5432328	5432388	SRSF9|HepG2	60
chr17	5432041	5433041	+	LINC00909|k562|ENSG00000129197|dwES	chr17	5432790	5432875	FUBP3|HepG2	85
chr17	5432041	5433041	+	LINC00909|k562|ENSG00000129197|dwES	chr17	5432614	5432634	LIN28B|K562	20
chr17	5432041	5433041	+	LINC00909|k562|ENSG00000129197|dwES	chr17	5432776	5432800	CPSF7|HEK293	24
chr17	5432041	5433041	+	LINC00909|k562|ENSG00000129197|dwES	chr17	5432400	5432421	HLTF|K562	21
chr17	5432041	5433041	+	LINC00909|k562|ENSG00000129197|dwES	chr17	5432815	5432857	NOLC1|K562	42
chr17	5432041	5433041	+	LINC00909|k562|ENSG00000129197|dwES	chr17	5432723	5432768	RBM15|K562	45
chr17	5432041	5433041	+	LINC00909|k562|ENSG00000129197|dwES	chr17	5432060	5432105	NONO|K562	45
chr17	5432041	5433041	+	LINC00909|k562|ENSG00000129197|dwES	chr17	5432530	5432605	U2AF2|K562	75
chr17	5432041	5433041	+	LINC00909|k562|ENSG00000129197|dwES	chr17	5432701	5432727	RBFOX2|K562	26
chr17	5432041	5433041	+	LINC00909|k562|ENSG00000129197|dwES	chr17	5432787	5432813	GNL3|K562	26
chr17	5432041	5433041	+	LINC00909|k562|ENSG00000129197|dwES	chr17	5432360	5432407	CSTF2|HepG2	47
chr17	5432041	5433041	+	LINC00909|k562|ENSG00000129197|dwES	chr17	5432813	5432853	EIF4G1|K562	40
chr17	5432041	5433041	+	LINC00909|k562|ENSG00000129197|dwES	chr17	5432031	5432069	CSTF2T|HepG2	28
chr17	5432041	5433041	+	LINC00909|k562|ENSG00000129197|dwES	chr17	5432330	5432368	NKRF|HepG2	38
chr17	5432041	5433041	+	LINC00909|k562|ENSG00000129197|dwES	chr17	5432568	5432640	RBM15|K562	72
chr17	5432041	5433041	+	LINC00909|k562|ENSG00000129197|dwES	chr17	5432552	5432601	RPS3|HepG2	49
chr17	5432041	5433041	+	LINC00909|k562|ENSG00000129197|dwES	chr17	5432804	5432820	TIAL1|K562	16
chr17	5432041	5433041	+	LINC00909|k562|ENSG00000129197|dwES	chr17	5432686	5432739	TIA1|K562	53
chr17	5432041	5433041	+	LINC00909|k562|ENSG00000129197|dwES	chr17	5432348	5432380	CSTF2T|HepG2	32
chr17	5432041	5433041	+	LINC00909|k562|ENSG00000129197|dwES	chr17	5432772	5432864	SND1|K562	92
chr17	5432041	5433041	+	LINC00909|k562|ENSG00000129197|dwES	chr17	5432567	5432627	NKRF|HepG2	60
chr17	5432041	5433041	+	LINC00909|k562|ENSG00000129197|dwES	chr17	5432283	5432304	NOLC1|K562	21
chr17	5432041	5433041	+	LINC00909|k562|ENSG00000129197|dwES	chr17	5432339	5432350	CDC40|HepG2	11
chr17	5432041	5433041	+	LINC00909|k562|ENSG00000129197|dwES	chr17	5432726	5432760	U2AF2|HepG2	34
chr17	5432041	5433041	+	LINC00909|k562|ENSG00000129197|dwES	chr17	5432033	5432068	RBM15|HepG2	27
chr17	5432041	5433041	+	LINC00909|k562|ENSG00000129197|dwES	chr17	5432624	5432672	DDX55|HepG2	48
chr17	5432041	5433041	+	LINC00909|k562|ENSG00000129197|dwES	chr17	5432707	5432746	NOLC1|K562	39
chr17	5432041	5433041	+	LINC00909|k562|ENSG00000129197|dwES	chr17	5432828	5432856	SFPQ|HepG2	28
chr17	5432041	5433041	+	LINC00909|k562|ENSG00000129197|dwES	chr17	5432735	5432761	SRSF1|HepG2	26
chr17	5432041	5433041	+	LINC00909|k562|ENSG00000129197|dwES	chr17	5432724	5432738	GRWD1|HepG2	14
chr17	5432041	5433041	+	LINC00909|k562|ENSG00000129197|dwES	chr17	5432810	5432846	NPM1|K562	36
chr17	5432041	5433041	+	LINC00909|k562|ENSG00000129197|dwES	chr17	5432728	5432789	KHDRBS1|K562	61
chr17	5432041	5433041	+	LINC00909|k562|ENSG00000129197|dwES	chr17	5432034	5432066	EIF3D|HepG2	25
chr17	5432041	5433041	+	LINC00909|k562|ENSG00000129197|dwES	chr17	5432521	5432640	CPSF6|HEK293	119
chr17	5432041	5433041	+	LINC00909|k562|ENSG00000129197|dwES	chr17	5432573	5432634	SRSF7|K562	61
chr17	5432041	5433041	+	LINC00909|k562|ENSG00000129197|dwES	chr17	5432799	5432864	UCHL5|K562	65
chr17	5432041	5433041	+	LINC00909|k562|ENSG00000129197|dwES	chr17	5432794	5432806	SF3A3|HepG2	12
chr17	5432041	5433041	+	LINC00909|k562|ENSG00000129197|dwES	chr17	5432715	5432773	NOLC1|K562	58
chr17	5432041	5433041	+	LINC00909|k562|ENSG00000129197|dwES	chr17	5432019	5432066	GTF2F1|HepG2	25
chr17	5432041	5433041	+	LINC00909|k562|ENSG00000129197|dwES	chr17	5432492	5432527	KHSRP|K562	35
chr17	5432041	5433041	+	LINC00909|k562|ENSG00000129197|dwES	chr17	5432843	5432918	KHDRBS1|K562	75
chr17	5432041	5433041	+	LINC00909|k562|ENSG00000129197|dwES	chr17	5432126	5432162	CSTF2|HepG2	36
chr17	5432041	5433041	+	LINC00909|k562|ENSG00000129197|dwES	chr17	5432558	5432580	RBM22|HepG2	22
chr17	5432041	5433041	+	LINC00909|k562|ENSG00000129197|dwES	chr17	5432521	5432580	CPSF6|HEK293	59
chr17	5432041	5433041	+	LINC00909|k562|ENSG00000129197|dwES	chr17	5432054	5432097	HNRNPL|K562	43
chr17	5432041	5433041	+	LINC00909|k562|ENSG00000129197|dwES	chr17	5432786	5432832	KHDRBS1|K562	46
chr17	5432041	5433041	+	LINC00909|k562|ENSG00000129197|dwES	chr17	5432344	5432385	SRSF1|HepG2	41
chr17	5432041	5433041	+	LINC00909|k562|ENSG00000129197|dwES	chr17	5432804	5432864	SUB1|HepG2	60
chr17	5432041	5433041	+	LINC00909|k562|ENSG00000129197|dwES	chr17	5432541	5432560	UCHL5|HepG2	19
chr17	5432041	5433041	+	LINC00909|k562|ENSG00000129197|dwES	chr17	5432777	5432796	METAP2|K562	19
chr17	5432041	5433041	+	LINC00909|k562|ENSG00000129197|dwES	chr17	5432534	5432615	U2AF1|HepG2	81
chr17	5432041	5433041	+	LINC00909|k562|ENSG00000129197|dwES	chr17	5432735	5432739	ZNF622|K562	4
chr17	5432041	5433041	+	LINC00909|k562|ENSG00000129197|dwES	chr17	5432534	5432606	LSM11|HepG2	72
chr17	5432041	5433041	+	LINC00909|k562|ENSG00000129197|dwES	chr17	5432544	5432580	EIF3D|HepG2	36
chr17	5432041	5433041	+	LINC00909|k562|ENSG00000129197|dwES	chr17	5432326	5432373	ZNF622|K562	47
chrX	3821873	3822873	+	LINC00909|k562|ENSG00000205664|dwES	chrX	3822093	3822128	GTF2F1|HepG2	35
chrX	3821873	3822873	+	LINC00909|k562|ENSG00000205664|dwES	chrX	3822380	3822416	IGF2BP2|K562	36
chrX	3821873	3822873	+	LINC00909|k562|ENSG00000205664|dwES	chrX	3822648	3822910	GTF2F1|K562	225
chrX	3821873	3822873	+	LINC00909|k562|ENSG00000205664|dwES	chrX	3822037	3822084	HNRNPA1|HepG2	47
chrX	3821873	3822873	+	LINC00909|k562|ENSG00000205664|dwES	chrX	3822855	3822908	AGGF1|HepG2	18
chrX	3821873	3822873	+	LINC00909|k562|ENSG00000205664|dwES	chrX	3821994	3822030	CSTF2|HepG2	36
chrX	3821873	3822873	+	LINC00909|k562|ENSG00000205664|dwES	chrX	3822749	3822835	RBM27|K562	86
chrX	3821873	3822873	+	LINC00909|k562|ENSG00000205664|dwES	chrX	3822029	3822110	UCHL5|K562	81
chrX	3821873	3822873	+	LINC00909|k562|ENSG00000205664|dwES	chrX	3822721	3822783	AGGF1|K562	62
chrX	3821873	3822873	+	LINC00909|k562|ENSG00000205664|dwES	chrX	3822840	3822918	HNRNPL|HepG2	33
chrX	3821873	3822873	+	LINC00909|k562|ENSG00000205664|dwES	chrX	3822718	3822763	AKAP8L|K562	45
chrX	3821873	3822873	+	LINC00909|k562|ENSG00000205664|dwES	chrX	3822855	3822913	AGGF1|K562	18
chrX	3821873	3822873	+	LINC00909|k562|ENSG00000205664|dwES	chrX	3822847	3822899	CSTF2|HepG2	26
chrX	3821873	3822873	+	LINC00909|k562|ENSG00000205664|dwES	chrX	3822099	3822120	AGGF1|HepG2	21
chrX	3821873	3822873	+	LINC00909|k562|ENSG00000205664|dwES	chrX	3821987	3822052	GRWD1|HepG2	65
chrX	3821873	3822873	+	LINC00909|k562|ENSG00000205664|dwES	chrX	3822631	3822668	AGGF1|K562	37
chrX	3821873	3822873	+	LINC00909|k562|ENSG00000205664|dwES	chrX	3822105	3822130	GTF2F1|K562	25
chrX	3821873	3822873	+	LINC00909|k562|ENSG00000205664|dwES	chrX	3822634	3822667	AGGF1|HepG2	33
chrX	3821873	3822873	+	LINC00909|k562|ENSG00000205664|dwES	chrX	3822685	3822702	TNRC6A|K562	17
chrX	3821873	3822873	+	LINC00909|k562|ENSG00000205664|dwES	chrX	3822626	3822670	HNRNPL|HepG2	44
chrX	3821873	3822873	+	LINC00909|k562|ENSG00000205664|dwES	chrX	3822725	3822785	XPO5|HepG2	60
chrX	3821873	3822873	+	LINC00909|k562|ENSG00000205664|dwES	chrX	3822185	3822203	SAFB2|K562	18
chrX	3821873	3822873	+	LINC00909|k562|ENSG00000205664|dwES	chrX	3822789	3822850	TNRC6A|K562	61
chrX	3821873	3822873	+	LINC00909|k562|ENSG00000205664|dwES	chrX	3822720	3822789	YBX3|K562	69
chrX	3821873	3822873	+	LINC00909|k562|ENSG00000205664|dwES	chrX	3822097	3822108	HNRNPL|K562	11
chrX	3821873	3822873	+	LINC00909|k562|ENSG00000205664|dwES	chrX	3821925	3821938	HNRNPL|K562	13
chrX	3821873	3822873	+	LINC00909|k562|ENSG00000205664|dwES	chrX	3821851	3821875	AGGF1|HepG2	2
chrX	3821873	3822873	+	LINC00909|k562|ENSG00000205664|dwES	chrX	3821847	3821881	LSM11|K562	8
chrX	3821873	3822873	+	LINC00909|k562|ENSG00000205664|dwES	chrX	3822373	3822392	IGF2BP1|K562	19
chrX	3821873	3822873	+	LINC00909|k562|ENSG00000205664|dwES	chrX	3822805	3822912	AKAP8L|K562	68
chrX	3821873	3822873	+	LINC00909|k562|ENSG00000205664|dwES	chrX	3822047	3822092	PRPF8|HepG2	45
chrX	3821873	3822873	+	LINC00909|k562|ENSG00000205664|dwES	chrX	3822631	3822668	AGGF1|HepG2	37
chrX	3821873	3822873	+	LINC00909|k562|ENSG00000205664|dwES	chrX	3822743	3822813	LARP4|HepG2	70
chrX	3821873	3822873	+	LINC00909|k562|ENSG00000205664|dwES	chrX	3822032	3822069	TAF15|K562	37
chrX	3821873	3822873	+	LINC00909|k562|ENSG00000205664|dwES	chrX	3822076	3822119	PPIL4|K562	43
chrX	3821873	3822873	+	LINC00909|k562|ENSG00000205664|dwES	chrX	3822722	3822779	HNRNPL|HepG2	57
chrX	3821873	3822873	+	LINC00909|k562|ENSG00000205664|dwES	chrX	3822723	3822782	AGGF1|HepG2	59
chrX	3821873	3822873	+	LINC00909|k562|ENSG00000205664|dwES	chrX	3822082	3822130	YBX3|K562	48
chrX	3821873	3822873	+	LINC00909|k562|ENSG00000205664|dwES	chrX	3822731	3822764	CSTF2|HepG2	33
chrX	3821873	3822873	+	LINC00909|k562|ENSG00000205664|dwES	chrX	3822637	3822671	GTF2F1|HepG2	34
chrX	3821873	3822873	+	LINC00909|k562|ENSG00000205664|dwES	chrX	3822621	3822679	CSTF2|HepG2	58
chrX	3821873	3822873	+	LINC00909|k562|ENSG00000205664|dwES	chrX	3822629	3822674	YBX3|K562	45
chrX	3821873	3822873	+	LINC00909|k562|ENSG00000205664|dwES	chrX	3822449	3822480	DDX55|K562	31
chrX	3821873	3822873	+	LINC00909|k562|ENSG00000205664|dwES	chrX	3822090	3822131	UCHL5|HepG2	41
chrX	3821873	3822873	+	LINC00909|k562|ENSG00000205664|dwES	chrX	3822797	3822861	AKAP8L|K562	64
chrX	3821873	3822873	+	LINC00909|k562|ENSG00000205664|dwES	chrX	3822053	3822066	AGGF1|HepG2	13
chrX	3821873	3822873	+	LINC00909|k562|ENSG00000205664|dwES	chrX	3822852	3822918	AGGF1|K562	21
chrX	3821873	3822873	+	LINC00909|k562|ENSG00000205664|dwES	chrX	3822822	3822906	YBX3|K562	51
chrX	3821873	3822873	+	LINC00909|k562|ENSG00000205664|dwES	chrX	3822866	3822914	HNRNPL|K562	7
chrX	3821873	3822873	+	LINC00909|k562|ENSG00000205664|dwES	chrX	3822047	3822082	SLTM|HepG2	35
chrX	3821873	3822873	+	LINC00909|k562|ENSG00000205664|dwES	chrX	3822784	3822840	HNRNPL|HepG2	56
chrX	3821873	3822873	+	LINC00909|k562|ENSG00000205664|dwES	chrX	3822801	3822833	AGGF1|HepG2	32
chrX	3821873	3822873	+	LINC00909|k562|ENSG00000205664|dwES	chrX	3822008	3822026	AGGF1|HepG2	18
chrX	3821873	3822873	+	LINC00909|k562|ENSG00000205664|dwES	chrX	3821990	3822029	XPO5|HepG2	39
chrX	3821873	3822873	+	LINC00909|k562|ENSG00000205664|dwES	chrX	3822428	3822457	UCHL5|HepG2	29
chrX	3821873	3822873	+	LINC00909|k562|ENSG00000205664|dwES	chrX	3822794	3822839	GEMIN5|K562	45
chrX	3821873	3822873	+	LINC00909|k562|ENSG00000205664|dwES	chrX	3822634	3822661	YBX3|K562	27
chrX	3821873	3822873	+	LINC00909|k562|ENSG00000205664|dwES	chrX	3821990	3822022	RBM15|K562	32
chrX	3821873	3822873	+	LINC00909|k562|ENSG00000205664|dwES	chrX	3822726	3822776	AGGF1|K562	50
chrX	3821873	3822873	+	LINC00909|k562|ENSG00000205664|dwES	chrX	3822620	3822662	SF3B4|HepG2	42
chrX	3821873	3822873	+	LINC00909|k562|ENSG00000205664|dwES	chrX	3822042	3822127	SAFB2|K562	85
chrX	3821873	3822873	+	LINC00909|k562|ENSG00000205664|dwES	chrX	3822783	3822842	AGGF1|K562	59
chrX	3821873	3822873	+	LINC00909|k562|ENSG00000205664|dwES	chrX	3822631	3822673	TNRC6A|K562	42
chrX	3821873	3822873	+	LINC00909|k562|ENSG00000205664|dwES	chrX	3821888	3821915	GTF2F1|HepG2	27
chrX	3821873	3822873	+	LINC00909|k562|ENSG00000205664|dwES	chrX	3822632	3822666	AGGF1|K562	34
chrX	3821873	3822873	+	LINC00909|k562|ENSG00000205664|dwES	chrX	3822037	3822103	HNRNPC|HepG2	66
chrX	3821873	3822873	+	LINC00909|k562|ENSG00000205664|dwES	chrX	3822096	3822110	HNRNPL|K562	14
chrX	3821873	3822873	+	LINC00909|k562|ENSG00000205664|dwES	chrX	3822632	3822661	DDX42|K562	29
chrX	3821873	3822873	+	LINC00909|k562|ENSG00000205664|dwES	chrX	3822780	3822845	HNRNPL|K562	65
chrX	3821873	3822873	+	LINC00909|k562|ENSG00000205664|dwES	chrX	3821864	3821882	TAF15|HepG2	9
chrX	3821873	3822873	+	LINC00909|k562|ENSG00000205664|dwES	chrX	3822718	3822780	HNRNPL|K562	62
chrX	3821873	3822873	+	LINC00909|k562|ENSG00000205664|dwES	chrX	3821878	3821913	PPIL4|K562	35
chrX	3821873	3822873	+	LINC00909|k562|ENSG00000205664|dwES	chrX	3821845	3821880	TAF15|HepG2	7
chrX	3821873	3822873	+	LINC00909|k562|ENSG00000205664|dwES	chrX	3822852	3822913	XPO5|HepG2	21
chrX	3821873	3822873	+	LINC00909|k562|ENSG00000205664|dwES	chrX	3822723	3822761	CSTF2|HepG2	38
chrX	3821873	3822873	+	LINC00909|k562|ENSG00000205664|dwES	chrX	3822792	3822827	GTF2F1|HepG2	35
chrX	3821873	3822873	+	LINC00909|k562|ENSG00000205664|dwES	chrX	3822091	3822125	CDC40|HepG2	34
chrX	3821873	3822873	+	LINC00909|k562|ENSG00000205664|dwES	chrX	3822637	3822679	XPO5|HepG2	42
chrX	3821873	3822873	+	LINC00909|k562|ENSG00000205664|dwES	chrX	3822715	3822768	XPO5|HepG2	53
chrX	3821873	3822873	+	LINC00909|k562|ENSG00000205664|dwES	chrX	3822853	3822890	FASTKD2|HepG2	20
chrX	3821873	3822873	+	LINC00909|k562|ENSG00000205664|dwES	chrX	3822630	3822669	HNRNPL|K562	39
chrX	3821873	3822873	+	LINC00909|k562|ENSG00000205664|dwES	chrX	3822633	3822666	NOLC1|K562	33
chrX	3821873	3822873	+	LINC00909|k562|ENSG00000205664|dwES	chrX	3822850	3822931	GTF2F1|HepG2	23
chrX	3821873	3822873	+	LINC00909|k562|ENSG00000205664|dwES	chrX	3822149	3822181	BUD13|K562	32
chrX	3821873	3822873	+	LINC00909|k562|ENSG00000205664|dwES	chrX	3821986	3822026	SRSF7|K562	40
chrX	3821873	3822873	+	LINC00909|k562|ENSG00000205664|dwES	chrX	3822041	3822156	UCHL5|K562	115
chrX	3821873	3822873	+	LINC00909|k562|ENSG00000205664|dwES	chrX	3822730	3822760	DHX30|K562	30
chrX	3821873	3822873	+	LINC00909|k562|ENSG00000205664|dwES	chrX	3822066	3822105	TAF15|HepG2	39
chrX	3821873	3822873	+	LINC00909|k562|ENSG00000205664|dwES	chrX	3821865	3821904	EIF3D|HepG2	31
chrX	3821873	3822873	+	LINC00909|k562|ENSG00000205664|dwES	chrX	3821876	3821907	HNRNPA1|HepG2	31
chrX	3821873	3822873	+	LINC00909|k562|ENSG00000205664|dwES	chrX	3822732	3822782	AGGF1|HepG2	50
chrX	3821873	3822873	+	LINC00909|k562|ENSG00000205664|dwES	chrX	3822079	3822110	SLTM|K562	31
chrX	3821873	3822873	+	LINC00909|k562|ENSG00000205664|dwES	chrX	3822789	3822837	YBX3|K562	48
chrX	3821873	3822873	+	LINC00909|k562|ENSG00000205664|dwES	chrX	3821992	3822058	GRWD1|HepG2	66
chrX	3821873	3822873	+	LINC00909|k562|ENSG00000205664|dwES	chrX	3822776	3822840	AGGF1|K562	64
chrX	3821873	3822873	+	LINC00909|k562|ENSG00000205664|dwES	chrX	3822154	3822183	AGGF1|HepG2	29
chrX	3821873	3822873	+	LINC00909|k562|ENSG00000205664|dwES	chrX	3822792	3822821	CSTF2|HepG2	29
chrX	3821873	3822873	+	LINC00909|k562|ENSG00000205664|dwES	chrX	3822850	3822902	GTF2F1|HepG2	23
chrX	3821873	3822873	+	LINC00909|k562|ENSG00000205664|dwES	chrX	3821868	3821903	CSTF2T|HepG2	30
chrX	3821873	3822873	+	LINC00909|k562|ENSG00000205664|dwES	chrX	3821844	3821900	KHDRBS1|K562	27
chrX	3821873	3822873	+	LINC00909|k562|ENSG00000205664|dwES	chrX	3822638	3822669	XPO5|HepG2	31
chrX	3821873	3822873	+	LINC00909|k562|ENSG00000205664|dwES	chrX	3822631	3822668	TNRC6A|K562	37
chrX	3821873	3822873	+	LINC00909|k562|ENSG00000205664|dwES	chrX	3822003	3822026	HNRNPU|HepG2	23
chrX	3821873	3822873	+	LINC00909|k562|ENSG00000205664|dwES	chrX	3822850	3822913	TNRC6A|K562	23
chrX	3821873	3822873	+	LINC00909|k562|ENSG00000205664|dwES	chrX	3822002	3822031	YBX3|K562	29
chrX	3821873	3822873	+	LINC00909|k562|ENSG00000205664|dwES	chrX	3822426	3822473	IGF2BP1|HepG2	47
chrX	3821873	3822873	+	LINC00909|k562|ENSG00000205664|dwES	chrX	3822090	3822127	RBM15|HepG2	37
chrX	3821873	3822873	+	LINC00909|k562|ENSG00000205664|dwES	chrX	3822632	3822664	GTF2F1|HepG2	32
chrX	3821873	3822873	+	LINC00909|k562|ENSG00000205664|dwES	chrX	3822052	3822101	EIF3D|HepG2	49
chrX	3821873	3822873	+	LINC00909|k562|ENSG00000205664|dwES	chrX	3822857	3822907	AGGF1|HepG2	16
chrX	3821873	3822873	+	LINC00909|k562|ENSG00000205664|dwES	chrX	3822576	3822579	UPF1|K562	3
chrX	3821873	3822873	+	LINC00909|k562|ENSG00000205664|dwES	chrX	3821877	3821906	DGCR8|HepG2	29
chrX	3821873	3822873	+	LINC00909|k562|ENSG00000205664|dwES	chrX	3822046	3822090	PPIG|HepG2	44
chrX	3821873	3822873	+	LINC00909|k562|ENSG00000205664|dwES	chrX	3822411	3822457	ZNF622|K562	46
chrX	3821873	3822873	+	LINC00909|k562|ENSG00000205664|dwES	chrX	3822000	3822028	TAF15|K562	28
chrX	3821873	3822873	+	LINC00909|k562|ENSG00000205664|dwES	chrX	3822001	3822029	GTF2F1|HepG2	28
chrX	3821873	3822873	+	LINC00909|k562|ENSG00000205664|dwES	chrX	3822639	3822666	CDC40|HepG2	27
chrX	3821873	3822873	+	LINC00909|k562|ENSG00000205664|dwES	chrX	3822782	3822829	AGGF1|HepG2	47
chrX	3821873	3822873	+	LINC00909|k562|ENSG00000205664|dwES	chrX	3822401	3822462	GRWD1|HepG2	61
chrX	3821873	3822873	+	LINC00909|k562|ENSG00000205664|dwES	chrX	3822719	3822778	HNRNPL|K562	59
chrX	3821873	3822873	+	LINC00909|k562|ENSG00000205664|dwES	chrX	3822078	3822114	YBX3|K562	36
chrX	3821873	3822873	+	LINC00909|k562|ENSG00000205664|dwES	chrX	3822789	3822832	XPO5|HepG2	43
chrX	3821873	3822873	+	LINC00909|k562|ENSG00000205664|dwES	chrX	3822718	3822774	TNRC6A|K562	56
chrX	3821873	3822873	+	LINC00909|k562|ENSG00000205664|dwES	chrX	3822785	3822840	XPO5|HepG2	55
chrX	3821873	3822873	+	LINC00909|k562|ENSG00000205664|dwES	chrX	3822779	3822842	HNRNPL|HepG2	63
chrX	3821873	3822873	+	LINC00909|k562|ENSG00000205664|dwES	chrX	3822085	3822114	RBM15|HepG2	29
chrX	3821873	3822873	+	LINC00909|k562|ENSG00000205664|dwES	chrX	3822084	3822110	RBM5|HepG2	26
chrX	3821873	3822873	+	LINC00909|k562|ENSG00000205664|dwES	chrX	3822092	3822117	CDC40|HepG2	25
chrX	3821873	3822873	+	LINC00909|k562|ENSG00000205664|dwES	chrX	3821997	3822033	CSTF2|HepG2	36
chrX	3821873	3822873	+	LINC00909|k562|ENSG00000205664|dwES	chrX	3822795	3822852	LARP4|HepG2	57
chrX	3821873	3822873	+	LINC00909|k562|ENSG00000205664|dwES	chrX	3822037	3822132	SAFB2|K562	95
chrX	3821873	3822873	+	LINC00909|k562|ENSG00000205664|dwES	chrX	3821990	3822029	HNRNPC|HepG2	39
chrX	3821873	3822873	+	LINC00909|k562|ENSG00000205664|dwES	chrX	3822852	3822922	HNRNPL|K562	21
chrX	3821873	3822873	+	LINC00909|k562|ENSG00000205664|dwES	chrX	3822629	3822672	HNRNPL|K562	43
chrX	3821873	3822873	+	LINC00909|k562|ENSG00000205664|dwES	chrX	3822760	3822850	GTF2F1|HepG2	90
chrX	3821873	3822873	+	LINC00909|k562|ENSG00000205664|dwES	chrX	3822716	3822782	TNRC6A|K562	66
chrX	3821873	3822873	+	LINC00909|k562|ENSG00000205664|dwES	chrX	3822842	3822918	HNRNPL|HepG2	31
chrX	3821873	3822873	+	LINC00909|k562|ENSG00000205664|dwES	chrX	3822640	3822662	HNRNPL|HepG2	22
chrX	3821873	3822873	+	LINC00909|k562|ENSG00000205664|dwES	chrX	3822784	3822841	TNRC6A|K562	57
chrX	3821873	3822873	+	LINC00909|k562|ENSG00000205664|dwES	chrX	3822866	3822898	CSTF2|HepG2	7
chrX	3821873	3822873	+	LINC00909|k562|ENSG00000205664|dwES	chrX	3822081	3822118	RBM15|K562	37
chrX	3821873	3822873	+	LINC00909|k562|ENSG00000205664|dwES	chrX	3822861	3822914	TNRC6A|K562	12
chrX	3821873	3822873	+	LINC00909|k562|ENSG00000205664|dwES	chrX	3821853	3821889	AGGF1|K562	16
chrX	3821873	3822873	+	LINC00909|k562|ENSG00000205664|dwES	chrX	3822741	3822836	CDC40|HepG2	95
chrX	3821873	3822873	+	LINC00909|k562|ENSG00000205664|dwES	chrX	3822714	3822784	HNRNPL|HepG2	70
chrX	3821873	3822873	+	LINC00909|k562|ENSG00000205664|dwES	chrX	3822421	3822451	GRWD1|HepG2	30
chrX	3821873	3822873	+	LINC00909|k562|ENSG00000205664|dwES	chrX	3822175	3822198	LARP4|HepG2	23
chrX	3821873	3822873	+	LINC00909|k562|ENSG00000205664|dwES	chrX	3822863	3822914	YBX3|K562	10
chrX	3821873	3822873	+	LINC00909|k562|ENSG00000205664|dwES	chrX	3822093	3822118	AGGF1|K562	25
chrX	3821873	3822873	+	LINC00909|k562|ENSG00000205664|dwES	chrX	3822708	3822731	CSTF2T|HepG2	23
chrX	3821873	3822873	+	LINC00909|k562|ENSG00000205664|dwES	chrX	3822796	3822827	RBM15|HepG2	31
chrX	3821873	3822873	+	LINC00909|k562|ENSG00000205664|dwES	chrX	3822778	3822852	HNRNPL|K562	74
chrX	3821873	3822873	+	LINC00909|k562|ENSG00000205664|dwES	chrX	3822864	3822918	CDC40|HepG2	9
chrX	3821873	3822873	+	LINC00909|k562|ENSG00000205664|dwES	chrX	3822742	3822811	GTF2F1|K562	69
chrX	3821873	3822873	+	LINC00909|k562|ENSG00000205664|dwES	chrX	3822073	3822103	LSM11|HepG2	30
chrX	3821873	3822873	+	LINC00909|k562|ENSG00000205664|dwES	chrX	3822639	3822663	SF3B4|HepG2	24
chrX	3821873	3822873	+	LINC00909|k562|ENSG00000205664|dwES	chrX	3822623	3822664	TROVE2|HepG2	41
chrX	3821873	3822873	+	LINC00909|k562|ENSG00000205664|dwES	chrX	3821992	3822025	GTF2F1|HepG2	33
chrX	3821873	3822873	+	LINC00909|k562|ENSG00000205664|dwES	chrX	3822780	3822828	CDC40|HepG2	48
chrX	3821873	3822873	+	LINC00909|k562|ENSG00000205664|dwES	chrX	3822168	3822189	GTF2F1|HepG2	21
chrX	3821873	3822873	+	LINC00909|k562|ENSG00000205664|dwES	chrX	3822714	3822822	YBX3|K562	108
chrX	3821873	3822873	+	LINC00909|k562|ENSG00000205664|dwES	chrX	3821852	3821925	RBM15|K562	52
chrX	3821873	3822873	+	LINC00909|k562|ENSG00000205664|dwES	chrX	3822641	3822668	CDC40|HepG2	27
chrX	3821873	3822873	+	LINC00909|k562|ENSG00000205664|dwES	chrX	3821908	3821953	YBX3|K562	45
chrX	3821873	3822873	+	LINC00909|k562|ENSG00000205664|dwES	chrX	3822757	3822790	TROVE2|HepG2	33
chrX	3821873	3822873	+	LINC00909|k562|ENSG00000205664|dwES	chrX	3822015	3822086	HNRNPU|K562	71
chr15	44412835	44413835	+	LINC00909|k562|ENSG00000166734|dwES	chr15	44413691	44413724	AKAP8L|K562	33
chr15	44412835	44413835	+	LINC00909|k562|ENSG00000166734|dwES	chr15	44413822	44413861	HNRNPL|K562	13
chr15	44412835	44413835	+	LINC00909|k562|ENSG00000166734|dwES	chr15	44413825	44413858	NONO|K562	10
chr15	44412835	44413835	+	LINC00909|k562|ENSG00000166734|dwES	chr15	44413335	44413350	SRSF7|HepG2	15
chr15	44412835	44413835	+	LINC00909|k562|ENSG00000166734|dwES	chr15	44413825	44413858	PRPF8|K562	10
chr15	44412835	44413835	+	LINC00909|k562|ENSG00000166734|dwES	chr15	44413739	44413772	LIN28B|HepG2	33
chr15	44412835	44413835	+	LINC00909|k562|ENSG00000166734|dwES	chr15	44413172	44413222	HNRNPL|HepG2	50
chr15	44412835	44413835	+	LINC00909|k562|ENSG00000166734|dwES	chr15	44413335	44413378	TARDBP|K562	43
chr15	44412835	44413835	+	LINC00909|k562|ENSG00000166734|dwES	chr15	44413599	44413636	FUBP3|HepG2	37
chr15	44412835	44413835	+	LINC00909|k562|ENSG00000166734|dwES	chr15	44413471	44413494	SAFB2|K562	23
chr15	44412835	44413835	+	LINC00909|k562|ENSG00000166734|dwES	chr15	44413823	44413861	FUBP3|HepG2	12
chr15	44412835	44413835	+	LINC00909|k562|ENSG00000166734|dwES	chr15	44413772	44413802	ELAVL1|HEK293	30
chr15	44412835	44413835	+	LINC00909|k562|ENSG00000166734|dwES	chr15	44413833	44413847	HNRNPA1|HepG2	2
chr15	44412835	44413835	+	LINC00909|k562|ENSG00000166734|dwES	chr15	44413826	44413861	XRCC6|HepG2	9
chr15	44412835	44413835	+	LINC00909|k562|ENSG00000166734|dwES	chr15	44413731	44413762	IGF2BP1|HEK293	31
chr15	44412835	44413835	+	LINC00909|k562|ENSG00000166734|dwES	chr15	44413823	44413827	EIF3H|HepG2	4
chr15	44412835	44413835	+	LINC00909|k562|ENSG00000166734|dwES	chr15	44413823	44413860	LARP4|HepG2	12
chr15	44412835	44413835	+	LINC00909|k562|ENSG00000166734|dwES	chr15	44413408	44413443	AGGF1|HepG2	35
chr15	44412835	44413835	+	LINC00909|k562|ENSG00000166734|dwES	chr15	44413738	44413764	PUM2|K562	26
chr15	44412835	44413835	+	LINC00909|k562|ENSG00000166734|dwES	chr15	44413368	44413526	CPSF6|K562	158
chr15	44412835	44413835	+	LINC00909|k562|ENSG00000166734|dwES	chr15	44413826	44413864	FAM120A|K562	9
chr15	44412835	44413835	+	LINC00909|k562|ENSG00000166734|dwES	chr15	44413699	44413711	FAM120A|K562	12
chr15	44412835	44413835	+	LINC00909|k562|ENSG00000166734|dwES	chr15	44413334	44413356	LSM11|K562	22
chr15	44412835	44413835	+	LINC00909|k562|ENSG00000166734|dwES	chr15	44413628	44413662	FXR1|K562	34
chr15	44412835	44413835	+	LINC00909|k562|ENSG00000166734|dwES	chr15	44413388	44413425	UCHL5|HepG2	37
chr15	44412835	44413835	+	LINC00909|k562|ENSG00000166734|dwES	chr15	44413823	44413871	TIA1|HepG2	12
chr15	44412835	44413835	+	LINC00909|k562|ENSG00000166734|dwES	chr15	44413332	44413365	SRSF1|K562	33
chr15	44412835	44413835	+	LINC00909|k562|ENSG00000166734|dwES	chr15	44413823	44413857	NCBP2|K562	12
chr15	44412835	44413835	+	LINC00909|k562|ENSG00000166734|dwES	chr15	44413475	44413507	CSTF2T|K562	32
chr15	44412835	44413835	+	LINC00909|k562|ENSG00000166734|dwES	chr15	44413469	44413486	PPIG|HepG2	17
chr15	44412835	44413835	+	LINC00909|k562|ENSG00000166734|dwES	chr15	44413589	44413651	TIA1|HepG2	62
chr15	44412835	44413835	+	LINC00909|k562|ENSG00000166734|dwES	chr15	44413468	44413496	NOLC1|K562	28
chr15	44412835	44413835	+	LINC00909|k562|ENSG00000166734|dwES	chr15	44413333	44413359	AKAP8L|K562	26
chr15	44412835	44413835	+	LINC00909|k562|ENSG00000166734|dwES	chr15	44413479	44413517	TAF15|K562	38
chr15	44412835	44413835	+	LINC00909|k562|ENSG00000166734|dwES	chr15	44413830	44413857	EIF3D|HepG2	5
chr15	44412835	44413835	+	LINC00909|k562|ENSG00000166734|dwES	chr15	44413732	44413758	NONO|K562	26
chr15	44412835	44413835	+	LINC00909|k562|ENSG00000166734|dwES	chr15	44413496	44413505	TIA1|HepG2	9
chr15	44412835	44413835	+	LINC00909|k562|ENSG00000166734|dwES	chr15	44413824	44413856	DGCR8|HepG2	11
chr15	44412835	44413835	+	LINC00909|k562|ENSG00000166734|dwES	chr15	44413610	44413621	HNRNPL|K562	11
chr15	44412835	44413835	+	LINC00909|k562|ENSG00000166734|dwES	chr15	44413823	44413860	FASTKD2|K562	12
chr15	44412835	44413835	+	LINC00909|k562|ENSG00000166734|dwES	chr15	44413823	44413866	TARDBP|K562	12
chr15	44412835	44413835	+	LINC00909|k562|ENSG00000166734|dwES	chr15	44413822	44413866	TNRC6A|K562	13
chr15	44412835	44413835	+	LINC00909|k562|ENSG00000166734|dwES	chr15	44412972	44413016	SF3B1|K562	44
chr15	44412835	44413835	+	LINC00909|k562|ENSG00000166734|dwES	chr15	44413335	44413364	SRSF1|HepG2	29
chr15	44412835	44413835	+	LINC00909|k562|ENSG00000166734|dwES	chr15	44413640	44413702	IGF2BP3|HEK293	62
chr15	44412835	44413835	+	LINC00909|k562|ENSG00000166734|dwES	chr15	44413334	44413370	UCHL5|HepG2	36
chr15	44412835	44413835	+	LINC00909|k562|ENSG00000166734|dwES	chr15	44413595	44413619	DDX55|K562	24
chr15	44412835	44413835	+	LINC00909|k562|ENSG00000166734|dwES	chr15	44413340	44413355	TBRG4|HepG2	15
chr15	44412835	44413835	+	LINC00909|k562|ENSG00000166734|dwES	chr15	44413822	44413865	TBRG4|K562	13
chr15	44412835	44413835	+	LINC00909|k562|ENSG00000166734|dwES	chr15	44413721	44413753	HNRNPA1|HepG2	32
chr15	44412835	44413835	+	LINC00909|k562|ENSG00000166734|dwES	chr15	44413677	44413759	SND1|K562	82
chr15	44412835	44413835	+	LINC00909|k562|ENSG00000166734|dwES	chr15	44413822	44413870	TIA1|HepG2	13
chr15	44412835	44413835	+	LINC00909|k562|ENSG00000166734|dwES	chr15	44413335	44413345	DDX6|K562	10
chr15	44412835	44413835	+	LINC00909|k562|ENSG00000166734|dwES	chr15	44413731	44413762	ELAVL1|HEK293	31
chr15	44412835	44413835	+	LINC00909|k562|ENSG00000166734|dwES	chr15	44413189	44413267	KHSRP|K562	78
chr15	44412835	44413835	+	LINC00909|k562|ENSG00000166734|dwES	chr15	44413599	44413634	IGF2BP1|K562	35
chr15	44412835	44413835	+	LINC00909|k562|ENSG00000166734|dwES	chr15	44413688	44413705	CDC40|HepG2	17
chr15	44412835	44413835	+	LINC00909|k562|ENSG00000166734|dwES	chr15	44413683	44413719	HNRNPL|K562	36
chr15	44412835	44413835	+	LINC00909|k562|ENSG00000166734|dwES	chr15	44413702	44413744	RBM5|HepG2	42
chr15	44412835	44413835	+	LINC00909|k562|ENSG00000166734|dwES	chr15	44413335	44413383	SRSF7|K562	48
chr15	44412835	44413835	+	LINC00909|k562|ENSG00000166734|dwES	chr15	44413620	44413627	LIN28B|K562	7
chr15	44412835	44413835	+	LINC00909|k562|ENSG00000166734|dwES	chr15	44413333	44413357	TARDBP|K562	24
chr15	44412835	44413835	+	LINC00909|k562|ENSG00000166734|dwES	chr15	44413418	44413482	CPSF7|HEK293	64
chr15	44412835	44413835	+	LINC00909|k562|ENSG00000166734|dwES	chr15	44413334	44413415	ZNF622|K562	81
chr15	44412835	44413835	+	LINC00909|k562|ENSG00000166734|dwES	chr15	44413422	44413438	HLTF|K562	16
chr15	44412835	44413835	+	LINC00909|k562|ENSG00000166734|dwES	chr15	44413497	44413518	RBM15|HepG2	21
chr15	44412835	44413835	+	LINC00909|k562|ENSG00000166734|dwES	chr15	44413407	44413442	DDX24|K562	35
chr15	44412835	44413835	+	LINC00909|k562|ENSG00000166734|dwES	chr15	44413823	44413873	HNRNPC|HepG2	12
chr15	44412835	44413835	+	LINC00909|k562|ENSG00000166734|dwES	chr15	44413590	44413614	TROVE2|HepG2	24
chr15	44412835	44413835	+	LINC00909|k562|ENSG00000166734|dwES	chr15	44413186	44413229	CPSF6|K562	43
chr15	44412835	44413835	+	LINC00909|k562|ENSG00000166734|dwES	chr15	44413822	44413863	NCBP2|HepG2	13
chr15	44412835	44413835	+	LINC00909|k562|ENSG00000166734|dwES	chr15	44413821	44413863	UCHL5|HepG2	14
chr15	44412835	44413835	+	LINC00909|k562|ENSG00000166734|dwES	chr15	44413407	44413426	FASTKD2|HepG2	19
chr15	44412835	44413835	+	LINC00909|k562|ENSG00000166734|dwES	chr15	44413052	44413089	KHSRP|K562	37
chr15	44412835	44413835	+	LINC00909|k562|ENSG00000166734|dwES	chr15	44413415	44413426	SRSF1|K562	11
chr15	44412835	44413835	+	LINC00909|k562|ENSG00000166734|dwES	chr15	44413731	44413762	IGF2BP2|HEK293	31
chr15	44412835	44413835	+	LINC00909|k562|ENSG00000166734|dwES	chr15	44413823	44413864	KHSRP|K562	12
chr15	44412835	44413835	+	LINC00909|k562|ENSG00000166734|dwES	chr15	44413286	44413373	SF3B4|K562	87
chr15	44412835	44413835	+	LINC00909|k562|ENSG00000166734|dwES	chr15	44413335	44413351	TRA2A|K562	16
chr15	44412835	44413835	+	LINC00909|k562|ENSG00000166734|dwES	chr15	44413640	44413722	HNRNPU|HeLa	82
chr15	44412835	44413835	+	LINC00909|k562|ENSG00000166734|dwES	chr15	44413826	44413857	GTF2F1|HepG2	9
chr15	44412835	44413835	+	LINC00909|k562|ENSG00000166734|dwES	chr15	44413823	44413865	AUH|HepG2	12
chr15	44412835	44413835	+	LINC00909|k562|ENSG00000166734|dwES	chr15	44413325	44413368	U2AF2|K562	43
chr15	44412835	44413835	+	LINC00909|k562|ENSG00000166734|dwES	chr15	44413705	44413717	HNRNPL|HepG2	12
chr15	44412835	44413835	+	LINC00909|k562|ENSG00000166734|dwES	chr15	44413335	44413368	ZNF622|K562	33
chr15	44412835	44413835	+	LINC00909|k562|ENSG00000166734|dwES	chr15	44413822	44413859	SRSF1|K562	13
chr15	44412835	44413835	+	LINC00909|k562|ENSG00000166734|dwES	chr15	44413182	44413286	KHSRP|K562	104
chr15	44412835	44413835	+	LINC00909|k562|ENSG00000166734|dwES	chr15	44413393	44413434	TBRG4|K562	41
chr15	44412835	44413835	+	LINC00909|k562|ENSG00000166734|dwES	chr15	44413822	44413863	TAF15|HepG2	13
chr15	44412835	44413835	+	LINC00909|k562|ENSG00000166734|dwES	chr15	44413823	44413855	PTBP1|HepG2	12
chr15	44412835	44413835	+	LINC00909|k562|ENSG00000166734|dwES	chr15	44413333	44413361	BUD13|K562	28
chr15	44412835	44413835	+	LINC00909|k562|ENSG00000166734|dwES	chr15	44413718	44413726	BUD13|K562	8
chr15	44412835	44413835	+	LINC00909|k562|ENSG00000166734|dwES	chr15	44413822	44413868	SRSF1|K562	13
chr15	44412835	44413835	+	LINC00909|k562|ENSG00000166734|dwES	chr15	44413685	44413695	PUM2|K562	10
chr15	44412835	44413835	+	LINC00909|k562|ENSG00000166734|dwES	chr15	44413823	44413839	HNRNPL|K562	12
chr15	44412835	44413835	+	LINC00909|k562|ENSG00000166734|dwES	chr15	44413823	44413864	HNRNPL|HepG2	12
chr15	44412835	44413835	+	LINC00909|k562|ENSG00000166734|dwES	chr15	44413336	44413369	LARP4|HepG2	33
chr15	44412835	44413835	+	LINC00909|k562|ENSG00000166734|dwES	chr15	44413049	44413087	KHSRP|K562	38
chr15	44412835	44413835	+	LINC00909|k562|ENSG00000166734|dwES	chr15	44413335	44413348	TRA2A|HepG2	13
chr15	44412835	44413835	+	LINC00909|k562|ENSG00000166734|dwES	chr15	44413472	44413523	CPSF6|K562	51
chr15	44412835	44413835	+	LINC00909|k562|ENSG00000166734|dwES	chr15	44413335	44413338	SRSF7|HepG2	3
chr15	44412835	44413835	+	LINC00909|k562|ENSG00000166734|dwES	chr15	44413822	44413864	FASTKD2|HepG2	13
chr15	44412835	44413835	+	LINC00909|k562|ENSG00000166734|dwES	chr15	44413823	44413865	DROSHA|K562	12
chr15	44412835	44413835	+	LINC00909|k562|ENSG00000166734|dwES	chr15	44413827	44413858	EIF3H|HepG2	8
chr15	44412835	44413835	+	LINC00909|k562|ENSG00000166734|dwES	chr15	44413731	44413762	IGF2BP3|HEK293	31
chr15	44412835	44413835	+	LINC00909|k562|ENSG00000166734|dwES	chr15	44413335	44413372	LIN28B|K562	37
chr15	44412835	44413835	+	LINC00909|k562|ENSG00000166734|dwES	chr15	44413665	44413747	FUBP3|HepG2	82
chr15	44412835	44413835	+	LINC00909|k562|ENSG00000166734|dwES	chr15	44413603	44413657	TIA1|K562	54
chr15	44412835	44413835	+	LINC00909|k562|ENSG00000166734|dwES	chr15	44413470	44413485	HNRNPUL1|HepG2	15
chr15	44412835	44413835	+	LINC00909|k562|ENSG00000166734|dwES	chr15	44413335	44413348	CSTF2T|K562	13
chr15	44412835	44413835	+	LINC00909|k562|ENSG00000166734|dwES	chr15	44413701	44413728	EFTUD2|HepG2	27
chr15	44412835	44413835	+	LINC00909|k562|ENSG00000166734|dwES	chr15	44413821	44413873	HNRNPC|HepG2	14
chr15	44412835	44413835	+	LINC00909|k562|ENSG00000166734|dwES	chr15	44413821	44413863	GEMIN5|K562	14
chr15	44412835	44413835	+	LINC00909|k562|ENSG00000166734|dwES	chr15	44413444	44413510	CSTF2|HepG2	66
chr15	44412835	44413835	+	LINC00909|k562|ENSG00000166734|dwES	chr15	44413416	44413536	KHSRP|K562	120
chr15	44412835	44413835	+	LINC00909|k562|ENSG00000166734|dwES	chr15	44413822	44413860	QKI|K562	13
chr15	44412835	44413835	+	LINC00909|k562|ENSG00000166734|dwES	chr15	44413333	44413364	AGGF1|HepG2	31
chr15	44412835	44413835	+	LINC00909|k562|ENSG00000166734|dwES	chr15	44413640	44413682	AGO1|HEK293	42
chr15	44412835	44413835	+	LINC00909|k562|ENSG00000166734|dwES	chr15	44413823	44413856	SBDS|K562	12
chr15	44412835	44413835	+	LINC00909|k562|ENSG00000166734|dwES	chr15	44413333	44413382	AGGF1|HepG2	49
chr15	44412835	44413835	+	LINC00909|k562|ENSG00000166734|dwES	chr15	44413702	44413753	IGF2BP2|K562	51
chr15	44412835	44413835	+	LINC00909|k562|ENSG00000166734|dwES	chr15	44413627	44413649	LIN28B|K562	22
chr15	44412835	44413835	+	LINC00909|k562|ENSG00000166734|dwES	chr15	44413329	44413371	U2AF2|K562	42
chr15	44412835	44413835	+	LINC00909|k562|ENSG00000166734|dwES	chr15	44413691	44413730	EFTUD2|K562	39
chr15	44412835	44413835	+	LINC00909|k562|ENSG00000166734|dwES	chr15	44413341	44413394	BUD13|HepG2	53
chr15	44412835	44413835	+	LINC00909|k562|ENSG00000166734|dwES	chr15	44413446	44413470	GTF2F1|HepG2	24
chr15	44412835	44413835	+	LINC00909|k562|ENSG00000166734|dwES	chr15	44413587	44413612	QKI|K562	25
chr15	44412835	44413835	+	LINC00909|k562|ENSG00000166734|dwES	chr15	44413822	44413865	ILF3|K562	13
chr15	44412835	44413835	+	LINC00909|k562|ENSG00000166734|dwES	chr15	44413464	44413519	PUM2|K562	55
chr15	44412835	44413835	+	LINC00909|k562|ENSG00000166734|dwES	chr15	44413333	44413497	GRWD1|HepG2	164
chr15	44412835	44413835	+	LINC00909|k562|ENSG00000166734|dwES	chr15	44413822	44413861	TROVE2|K562	13
chr15	44412835	44413835	+	LINC00909|k562|ENSG00000166734|dwES	chr15	44413331	44413366	BUD13|K562	35
chr15	44412835	44413835	+	LINC00909|k562|ENSG00000166734|dwES	chr15	44413338	44413369	RBM15|K562	31
chr15	44412835	44413835	+	LINC00909|k562|ENSG00000166734|dwES	chr15	44413830	44413865	GTF2F1|K562	5
chr15	44412835	44413835	+	LINC00909|k562|ENSG00000166734|dwES	chr15	44413496	44413512	SAFB2|K562	16
chr15	44412835	44413835	+	LINC00909|k562|ENSG00000166734|dwES	chr15	44413627	44413643	HNRNPC|HepG2	16
chr15	44412835	44413835	+	LINC00909|k562|ENSG00000166734|dwES	chr15	44413451	44413522	KHSRP|K562	71
chr15	44412835	44413835	+	LINC00909|k562|ENSG00000166734|dwES	chr15	44413418	44413482	CPSF6|HEK293	64
chr15	44412835	44413835	+	LINC00909|k562|ENSG00000166734|dwES	chr15	44413335	44413424	RBFOX2|K562	89
chr15	44412835	44413835	+	LINC00909|k562|ENSG00000166734|dwES	chr15	44413681	44413717	LIN28B|K562	36
chr15	44412835	44413835	+	LINC00909|k562|ENSG00000166734|dwES	chr15	44413400	44413429	RBM22|HepG2	29
chr15	44412835	44413835	+	LINC00909|k562|ENSG00000166734|dwES	chr15	44413826	44413858	AGGF1|K562	9
chr15	44412835	44413835	+	LINC00909|k562|ENSG00000166734|dwES	chr15	44413373	44413437	GRWD1|HepG2	64
chr15	44412835	44413835	+	LINC00909|k562|ENSG00000166734|dwES	chr15	44413472	44413518	CSTF2|HepG2	46
chr15	44412835	44413835	+	LINC00909|k562|ENSG00000166734|dwES	chr15	44413822	44413862	FXR1|K562	13
chr15	44412835	44413835	+	LINC00909|k562|ENSG00000166734|dwES	chr15	44413823	44413857	KHDRBS1|K562	12
chr15	44412835	44413835	+	LINC00909|k562|ENSG00000166734|dwES	chr15	44413337	44413371	EFTUD2|HepG2	34
chr15	44412835	44413835	+	LINC00909|k562|ENSG00000166734|dwES	chr15	44413370	44413431	RBFOX2|K562	61
chr15	44412835	44413835	+	LINC00909|k562|ENSG00000166734|dwES	chr15	44413489	44413512	FXR1|K562	23
chr15	44412835	44413835	+	LINC00909|k562|ENSG00000166734|dwES	chr15	44413337	44413357	PTBP1|HepG2	20
chr15	44412835	44413835	+	LINC00909|k562|ENSG00000166734|dwES	chr15	44413330	44413352	PTBP1|K562	22
chr15	44412835	44413835	+	LINC00909|k562|ENSG00000166734|dwES	chr15	44413686	44413763	HNRNPA1|HepG2	77
chr15	44412835	44413835	+	LINC00909|k562|ENSG00000166734|dwES	chr15	44413824	44413861	UCHL5|HepG2	11
chr15	44412835	44413835	+	LINC00909|k562|ENSG00000166734|dwES	chr15	44413335	44413352	NCBP2|K562	17
chr15	44412835	44413835	+	LINC00909|k562|ENSG00000166734|dwES	chr15	44413331	44413358	CPSF6|K562	27
chr15	44412835	44413835	+	LINC00909|k562|ENSG00000166734|dwES	chr15	44413330	44413371	HNRNPUL1|HepG2	41
chr15	44412835	44413835	+	LINC00909|k562|ENSG00000166734|dwES	chr15	44413338	44413486	YBX3|K562	148
chr15	44412835	44413835	+	LINC00909|k562|ENSG00000166734|dwES	chr15	44413708	44413744	TAF15|HepG2	36
chr15	44412835	44413835	+	LINC00909|k562|ENSG00000166734|dwES	chr15	44413722	44413781	HNRNPU|K562	59
chr15	44412835	44413835	+	LINC00909|k562|ENSG00000166734|dwES	chr15	44413400	44413425	CPSF6|K562	25
chr15	44412835	44413835	+	LINC00909|k562|ENSG00000166734|dwES	chr15	44413824	44413867	POLR2G|HepG2	11
chr15	44412835	44413835	+	LINC00909|k562|ENSG00000166734|dwES	chr15	44413407	44413445	AKAP8L|K562	38
chr15	44412835	44413835	+	LINC00909|k562|ENSG00000166734|dwES	chr15	44413335	44413360	DDX24|K562	25
chr15	44412835	44413835	+	LINC00909|k562|ENSG00000166734|dwES	chr15	44413727	44413751	UPF1|K562	24
chr15	44412835	44413835	+	LINC00909|k562|ENSG00000166734|dwES	chr15	44413336	44413364	RBM22|HepG2	28
chr15	44412835	44413835	+	LINC00909|k562|ENSG00000166734|dwES	chr15	44413831	44413868	U2AF2|HepG2	4
chr15	44412835	44413835	+	LINC00909|k562|ENSG00000166734|dwES	chr15	44413391	44413430	BUD13|K562	39
chr15	44412835	44413835	+	LINC00909|k562|ENSG00000166734|dwES	chr15	44413823	44413858	FASTKD2|HepG2	12
chr15	44412835	44413835	+	LINC00909|k562|ENSG00000166734|dwES	chr15	44413156	44413190	QKI|HepG2	34
chr15	44412835	44413835	+	LINC00909|k562|ENSG00000166734|dwES	chr15	44413381	44413444	ZNF622|K562	63
chr15	44412835	44413835	+	LINC00909|k562|ENSG00000166734|dwES	chr15	44413335	44413353	SRSF1|HepG2	18
chr15	44412835	44413835	+	LINC00909|k562|ENSG00000166734|dwES	chr15	44413387	44413430	UCHL5|HepG2	43
chr15	44412835	44413835	+	LINC00909|k562|ENSG00000166734|dwES	chr15	44412920	44412930	DROSHA|K562	10
chr15	44412835	44413835	+	LINC00909|k562|ENSG00000166734|dwES	chr15	44412907	44412957	ILF3|HepG2	50
chr15	44412835	44413835	+	LINC00909|k562|ENSG00000166734|dwES	chr15	44413821	44413862	RPS5|HepG2	14
chr15	44412835	44413835	+	LINC00909|k562|ENSG00000166734|dwES	chr15	44413822	44413859	LSM11|HepG2	13
chr15	44412835	44413835	+	LINC00909|k562|ENSG00000166734|dwES	chr15	44413823	44413866	DDX55|HepG2	12
chr15	44412835	44413835	+	LINC00909|k562|ENSG00000166734|dwES	chr15	44413650	44413781	IGF2BP1|K562	131
chr15	44412835	44413835	+	LINC00909|k562|ENSG00000166734|dwES	chr15	44413335	44413343	U2AF1|HepG2	8
chr15	44412835	44413835	+	LINC00909|k562|ENSG00000166734|dwES	chr15	44413335	44413404	SRSF7|K562	69
chr15	44412835	44413835	+	LINC00909|k562|ENSG00000166734|dwES	chr15	44413600	44413752	IGF2BP1|K562	152
chr15	44412835	44413835	+	LINC00909|k562|ENSG00000166734|dwES	chr15	44413823	44413865	UPF1|K562	12
chr15	44412835	44413835	+	LINC00909|k562|ENSG00000166734|dwES	chr15	44413380	44413395	EIF3D|HepG2	15
chr15	44412835	44413835	+	LINC00909|k562|ENSG00000166734|dwES	chr15	44413679	44413719	SND1|K562	40
chr15	44412835	44413835	+	LINC00909|k562|ENSG00000166734|dwES	chr15	44413640	44413682	ELAVL1|HEK293	42
chr15	44412835	44413835	+	LINC00909|k562|ENSG00000166734|dwES	chr15	44413591	44413624	CDC40|HepG2	33
chr15	44412835	44413835	+	LINC00909|k562|ENSG00000166734|dwES	chr15	44413831	44413854	PUM2|K562	4
chr15	44412835	44413835	+	LINC00909|k562|ENSG00000166734|dwES	chr15	44413335	44413340	FASTKD2|HepG2	5
chr15	44412835	44413835	+	LINC00909|k562|ENSG00000166734|dwES	chr15	44413335	44413464	UCHL5|K562	129
chr15	44412835	44413835	+	LINC00909|k562|ENSG00000166734|dwES	chr15	44413728	44413754	TAF15|K562	26
chr15	44412835	44413835	+	LINC00909|k562|ENSG00000166734|dwES	chr15	44413372	44413398	YBX3|K562	26
chr15	44412835	44413835	+	LINC00909|k562|ENSG00000166734|dwES	chr15	44413592	44413616	LARP4|HepG2	24
chr15	44412835	44413835	+	LINC00909|k562|ENSG00000166734|dwES	chr15	44413822	44413865	SND1|K562	13
chr15	44412835	44413835	+	LINC00909|k562|ENSG00000166734|dwES	chr15	44413626	44413651	LARP4|HepG2	25
chr15	44412835	44413835	+	LINC00909|k562|ENSG00000166734|dwES	chr15	44413408	44413425	IGF2BP1|K562	17
chr15	44412835	44413835	+	LINC00909|k562|ENSG00000166734|dwES	chr15	44413823	44413860	FAM120A|K562	12
chr15	44412835	44413835	+	LINC00909|k562|ENSG00000166734|dwES	chr15	44413824	44413849	DDX3X|K562	11
chr15	44412835	44413835	+	LINC00909|k562|ENSG00000166734|dwES	chr15	44413681	44413784	HNRNPUL1|HepG2	103
chr15	44412835	44413835	+	LINC00909|k562|ENSG00000166734|dwES	chr15	44413737	44413758	NKRF|HepG2	21
chr15	44412835	44413835	+	LINC00909|k562|ENSG00000166734|dwES	chr15	44413823	44413877	XRCC6|K562	12
chr15	44412835	44413835	+	LINC00909|k562|ENSG00000166734|dwES	chr15	44413475	44413501	TIA1|HepG2	26
chr15	44412835	44413835	+	LINC00909|k562|ENSG00000166734|dwES	chr15	44413824	44413857	PUM2|K562	11
chr15	44412835	44413835	+	LINC00909|k562|ENSG00000166734|dwES	chr15	44413825	44413862	UCHL5|K562	10
chr15	44412835	44413835	+	LINC00909|k562|ENSG00000166734|dwES	chr15	44413699	44413737	HNRNPL|K562	38
chr15	44412835	44413835	+	LINC00909|k562|ENSG00000166734|dwES	chr15	44413823	44413858	YWHAG|K562	12
chr15	44412835	44413835	+	LINC00909|k562|ENSG00000166734|dwES	chr15	44413335	44413370	TRA2A|HepG2	35
chr15	44412835	44413835	+	LINC00909|k562|ENSG00000166734|dwES	chr15	44413461	44413485	FASTKD2|HepG2	24
chr15	44412835	44413835	+	LINC00909|k562|ENSG00000166734|dwES	chr15	44413335	44413373	GRWD1|HepG2	38
chr15	44412835	44413835	+	LINC00909|k562|ENSG00000166734|dwES	chr15	44413334	44413375	AGGF1|K562	41
chr15	44412835	44413835	+	LINC00909|k562|ENSG00000166734|dwES	chr15	44413816	44413842	HNRNPC|HeLa	19
chr15	44412835	44413835	+	LINC00909|k562|ENSG00000166734|dwES	chr15	44413335	44413353	SRSF1|K562	18
chr15	44412835	44413835	+	LINC00909|k562|ENSG00000166734|dwES	chr15	44413823	44413866	DDX6|K562	12
chr15	44412835	44413835	+	LINC00909|k562|ENSG00000166734|dwES	chr15	44413821	44413863	AKAP8L|K562	14
chr15	44412835	44413835	+	LINC00909|k562|ENSG00000166734|dwES	chr15	44413714	44413736	HNRNPUL1|K562	22
chr15	44412835	44413835	+	LINC00909|k562|ENSG00000166734|dwES	chr15	44413733	44413763	TROVE2|K562	30
chr15	44412835	44413835	+	LINC00909|k562|ENSG00000166734|dwES	chr15	44413823	44413859	SUGP2|HepG2	12
chr15	44412835	44413835	+	LINC00909|k562|ENSG00000166734|dwES	chr15	44413335	44413352	NOLC1|K562	17
chr15	44412835	44413835	+	LINC00909|k562|ENSG00000166734|dwES	chr15	44413736	44413772	TIA1|K562	36
chr15	44412835	44413835	+	LINC00909|k562|ENSG00000166734|dwES	chr15	44413335	44413356	METAP2|K562	21
chr15	44412835	44413835	+	LINC00909|k562|ENSG00000166734|dwES	chr15	44413335	44413358	U2AF1|HepG2	23
chr15	44412835	44413835	+	LINC00909|k562|ENSG00000166734|dwES	chr15	44413731	44413755	HNRNPL|HepG2	24
chr15	44412835	44413835	+	LINC00909|k562|ENSG00000166734|dwES	chr15	44413335	44413358	PPIG|HepG2	23
chr15	44412835	44413835	+	LINC00909|k562|ENSG00000166734|dwES	chr15	44413334	44413350	LSM11|HepG2	16
chr15	44412835	44413835	+	LINC00909|k562|ENSG00000166734|dwES	chr15	44413826	44413856	HNRNPL|HepG2	9
chr15	44412835	44413835	+	LINC00909|k562|ENSG00000166734|dwES	chr15	44413824	44413864	AGGF1|HepG2	11
chr15	44412835	44413835	+	LINC00909|k562|ENSG00000166734|dwES	chr15	44413338	44413365	HNRNPU|K562	27
chr15	44412835	44413835	+	LINC00909|k562|ENSG00000166734|dwES	chr15	44413334	44413398	UCHL5|K562	64
chr15	44412835	44413835	+	LINC00909|k562|ENSG00000166734|dwES	chr15	44413822	44413864	SND1|K562	13
chr15	44412835	44413835	+	LINC00909|k562|ENSG00000166734|dwES	chr15	44413822	44413859	NOLC1|K562	13
chr15	44412835	44413835	+	LINC00909|k562|ENSG00000166734|dwES	chr15	44413824	44413866	BUD13|K562	11
chr15	44412835	44413835	+	LINC00909|k562|ENSG00000166734|dwES	chr15	44413333	44413379	LIN28B|K562	46
chr15	44412835	44413835	+	LINC00909|k562|ENSG00000166734|dwES	chr15	44413823	44413861	NOLC1|K562	12
chr15	44412835	44413835	+	LINC00909|k562|ENSG00000166734|dwES	chr15	44413620	44413653	LIN28B|K562	33
chr15	44412835	44413835	+	LINC00909|k562|ENSG00000166734|dwES	chr15	44413822	44413859	PUS1|K562	13
chr15	44412835	44413835	+	LINC00909|k562|ENSG00000166734|dwES	chr15	44413403	44413429	HNRNPA1|HepG2	26
chr15	44412835	44413835	+	LINC00909|k562|ENSG00000166734|dwES	chr15	44413473	44413519	DGCR8|HepG2	46
chr15	44412835	44413835	+	LINC00909|k562|ENSG00000166734|dwES	chr15	44413439	44413485	YBX3|K562	46
chr15	44412835	44413835	+	LINC00909|k562|ENSG00000166734|dwES	chr15	44413465	44413509	TIA1|K562	44
chr15	44412835	44413835	+	LINC00909|k562|ENSG00000166734|dwES	chr15	44413731	44413762	EIF4A3|HeLa	31
chr15	44412835	44413835	+	LINC00909|k562|ENSG00000166734|dwES	chr15	44413464	44413517	GRWD1|HepG2	53
chr15	44412835	44413835	+	LINC00909|k562|ENSG00000166734|dwES	chr15	44412930	44412964	DROSHA|K562	34
chr15	44412835	44413835	+	LINC00909|k562|ENSG00000166734|dwES	chr15	44413335	44413359	IGF2BP3|HepG2	24
chr15	44412835	44413835	+	LINC00909|k562|ENSG00000166734|dwES	chr15	44413463	44413510	TIA1|K562	47
chr15	44412835	44413835	+	LINC00909|k562|ENSG00000166734|dwES	chr15	44413689	44413714	PPIL4|K562	25
chr15	44412835	44413835	+	LINC00909|k562|ENSG00000166734|dwES	chr15	44413335	44413371	LIN28B|HepG2	36
chr15	44412835	44413835	+	LINC00909|k562|ENSG00000166734|dwES	chr15	44413823	44413862	DKC1|HepG2	12
chr15	44412835	44413835	+	LINC00909|k562|ENSG00000166734|dwES	chr15	44413693	44413741	SUGP2|HepG2	48
chr15	44412835	44413835	+	LINC00909|k562|ENSG00000166734|dwES	chr15	44413689	44413753	METAP2|K562	64
chr15	44412835	44413835	+	LINC00909|k562|ENSG00000166734|dwES	chr15	44413468	44413495	TROVE2|K562	27
chr15	44412835	44413835	+	LINC00909|k562|ENSG00000166734|dwES	chr15	44413668	44413762	KHDRBS1|K562	94
chr15	44412835	44413835	+	LINC00909|k562|ENSG00000166734|dwES	chr15	44413822	44413866	EFTUD2|K562	13
chr15	44412835	44413835	+	LINC00909|k562|ENSG00000166734|dwES	chr15	44413823	44413856	NOL12|HepG2	12
chr15	44412835	44413835	+	LINC00909|k562|ENSG00000166734|dwES	chr15	44413823	44413863	NKRF|HepG2	12
chr15	44412835	44413835	+	LINC00909|k562|ENSG00000166734|dwES	chr15	44413824	44413853	RBM15|HepG2	11
chr15	44412835	44413835	+	LINC00909|k562|ENSG00000166734|dwES	chr15	44413722	44413757	SF3B1|K562	35
chr15	44412835	44413835	+	LINC00909|k562|ENSG00000166734|dwES	chr15	44413590	44413619	RBM5|HepG2	29
chr15	44412835	44413835	+	LINC00909|k562|ENSG00000166734|dwES	chr15	44413339	44413363	SF3A3|HepG2	24
chr15	44412835	44413835	+	LINC00909|k562|ENSG00000166734|dwES	chr15	44413703	44413745	DDX6|K562	42
chr15	44412835	44413835	+	LINC00909|k562|ENSG00000166734|dwES	chr15	44413823	44413861	LSM11|K562	12
chr15	44412835	44413835	+	LINC00909|k562|ENSG00000166734|dwES	chr15	44413596	44413608	DDX3X|K562	12
chr15	44412835	44413835	+	LINC00909|k562|ENSG00000166734|dwES	chr15	44413824	44413860	XRCC6|K562	11
chr15	44412835	44413835	+	LINC00909|k562|ENSG00000166734|dwES	chr15	44413335	44413374	LIN28B|HepG2	39
chr15	44412835	44413835	+	LINC00909|k562|ENSG00000166734|dwES	chr15	44413602	44413614	PUM2|K562	12
chr15	44412835	44413835	+	LINC00909|k562|ENSG00000166734|dwES	chr15	44413335	44413376	NOLC1|K562	41
chr15	44412835	44413835	+	LINC00909|k562|ENSG00000166734|dwES	chr15	44413822	44413864	HNRNPUL1|HepG2	13
chr15	44412835	44413835	+	LINC00909|k562|ENSG00000166734|dwES	chr15	44413334	44413356	AKAP8L|K562	22
chr15	44412835	44413835	+	LINC00909|k562|ENSG00000166734|dwES	chr15	44413388	44413413	PTBP1|HepG2	25
chr15	44412835	44413835	+	LINC00909|k562|ENSG00000166734|dwES	chr15	44413335	44413340	TBRG4|HepG2	5
chr15	44412835	44413835	+	LINC00909|k562|ENSG00000166734|dwES	chr15	44413335	44413356	TRA2A|K562	21
chr15	44412835	44413835	+	LINC00909|k562|ENSG00000166734|dwES	chr15	44413822	44413860	PPIL4|K562	13
chr15	44412835	44413835	+	LINC00909|k562|ENSG00000166734|dwES	chr15	44413409	44413441	RBM15|K562	32
chr15	44412835	44413835	+	LINC00909|k562|ENSG00000166734|dwES	chr15	44413335	44413355	HLTF|K562	20
chr15	44412835	44413835	+	LINC00909|k562|ENSG00000166734|dwES	chr15	44413372	44413415	MTPAP|K562	43
chr15	44412835	44413835	+	LINC00909|k562|ENSG00000166734|dwES	chr15	44413411	44413421	LSM11|HepG2	10
chr15	44412835	44413835	+	LINC00909|k562|ENSG00000166734|dwES	chr15	44413823	44413865	TROVE2|K562	12
chr15	44412835	44413835	+	LINC00909|k562|ENSG00000166734|dwES	chr15	44413334	44413366	UCHL5|HepG2	32
chr15	44412835	44413835	+	LINC00909|k562|ENSG00000166734|dwES	chr15	44413824	44413857	LARP4|HepG2	11
chr15	44412835	44413835	+	LINC00909|k562|ENSG00000166734|dwES	chr15	44413834	44413851	GRWD1|HepG2	1
chr15	44412835	44413835	+	LINC00909|k562|ENSG00000166734|dwES	chr15	44413501	44413533	LIN28B|K562	32
chr15	44412835	44413835	+	LINC00909|k562|ENSG00000166734|dwES	chr15	44413821	44413862	QKI|HepG2	14
chr15	44412835	44413835	+	LINC00909|k562|ENSG00000166734|dwES	chr15	44413328	44413385	PPIG|HepG2	57
chr15	44412835	44413835	+	LINC00909|k562|ENSG00000166734|dwES	chr15	44413823	44413864	LSM11|K562	12
chr15	44412835	44413835	+	LINC00909|k562|ENSG00000166734|dwES	chr15	44413749	44413768	LARP4|K562	19
chr15	44412835	44413835	+	LINC00909|k562|ENSG00000166734|dwES	chr15	44413333	44413365	AGGF1|K562	32
chr15	44412835	44413835	+	LINC00909|k562|ENSG00000166734|dwES	chr15	44413475	44413524	PPIL4|K562	49
chr15	44412835	44413835	+	LINC00909|k562|ENSG00000166734|dwES	chr15	44413402	44413426	NPM1|K562	24
chr15	44412835	44413835	+	LINC00909|k562|ENSG00000166734|dwES	chr15	44413335	44413415	LSM11|HepG2	80
chr15	44412835	44413835	+	LINC00909|k562|ENSG00000166734|dwES	chr15	44413833	44413847	YBX3|K562	2
chr15	44412835	44413835	+	LINC00909|k562|ENSG00000166734|dwES	chr15	44413820	44413852	MTPAP|K562	15
chr15	44412835	44413835	+	LINC00909|k562|ENSG00000166734|dwES	chr15	44413831	44413863	TROVE2|HepG2	4
chr15	44412835	44413835	+	LINC00909|k562|ENSG00000166734|dwES	chr15	44413335	44413370	HLTF|K562	35
chr15	44412835	44413835	+	LINC00909|k562|ENSG00000166734|dwES	chr15	44413824	44413864	UPF1|K562	11
chr15	44412835	44413835	+	LINC00909|k562|ENSG00000166734|dwES	chr15	44413832	44413864	RBM27|K562	3
chr15	44412835	44413835	+	LINC00909|k562|ENSG00000166734|dwES	chr15	44413823	44413856	AGGF1|HepG2	12
chr7	117099261	117100261	+	LINC00909|k562|ENSG00000004866|dwES	chr7	117099593	117099605	KHSRP|K562	12
chr7	117099261	117100261	+	LINC00909|k562|ENSG00000004866|dwES	chr7	117099831	117099887	PRPF8|HepG2	56
chr7	117099261	117100261	+	LINC00909|k562|ENSG00000004866|dwES	chr7	117099741	117099777	U2AF1|K562	36
chr7	117099261	117100261	+	LINC00909|k562|ENSG00000004866|dwES	chr7	117099761	117099835	YBX3|K562	74
chr7	117099261	117100261	+	LINC00909|k562|ENSG00000004866|dwES	chr7	117099781	117099810	BUD13|HepG2	29
chr7	117099261	117100261	+	LINC00909|k562|ENSG00000004866|dwES	chr7	117099368	117099406	CSTF2|HepG2	38
chr7	117099261	117100261	+	LINC00909|k562|ENSG00000004866|dwES	chr7	117099764	117099774	LSM11|HepG2	10
chr7	117099261	117100261	+	LINC00909|k562|ENSG00000004866|dwES	chr7	117099765	117099826	YBX3|K562	61
chr7	117099261	117100261	+	LINC00909|k562|ENSG00000004866|dwES	chr7	117099680	117099690	KHSRP|K562	10
chr7	117099261	117100261	+	LINC00909|k562|ENSG00000004866|dwES	chr7	117099754	117099789	U2AF1|HepG2	35
chr7	117099261	117100261	+	LINC00909|k562|ENSG00000004866|dwES	chr7	117099748	117099774	GPKOW|K562	26
chr7	117099261	117100261	+	LINC00909|k562|ENSG00000004866|dwES	chr7	117099780	117099803	EIF3D|HepG2	23
chr7	117099261	117100261	+	LINC00909|k562|ENSG00000004866|dwES	chr7	117099866	117099905	KHSRP|K562	39
chr7	117099261	117100261	+	LINC00909|k562|ENSG00000004866|dwES	chr7	117099950	117099999	KHSRP|K562	49
chr7	117099261	117100261	+	LINC00909|k562|ENSG00000004866|dwES	chr7	117099785	117099809	METAP2|K562	24
chr7	117099261	117100261	+	LINC00909|k562|ENSG00000004866|dwES	chr7	117099762	117099800	DDX3X|K562	38
chr7	117099261	117100261	+	LINC00909|k562|ENSG00000004866|dwES	chr7	117099847	117099920	KHSRP|K562	73
chr7	117099261	117100261	+	LINC00909|k562|ENSG00000004866|dwES	chr7	117099761	117099765	YBX3|K562	4
chr7	117099261	117100261	+	LINC00909|k562|ENSG00000004866|dwES	chr7	117099789	117099844	DROSHA|K562	55
chr7	117099261	117100261	+	LINC00909|k562|ENSG00000004866|dwES	chr7	117099931	117099977	KHSRP|K562	46
chr7	117099261	117100261	+	LINC00909|k562|ENSG00000004866|dwES	chr7	117099731	117099767	U2AF2|HepG2	36
chr7	117099261	117100261	+	LINC00909|k562|ENSG00000004866|dwES	chr7	117099838	117099882	PRPF8|K562	44
chr7	117099261	117100261	+	LINC00909|k562|ENSG00000004866|dwES	chr7	117099279	117099310	SF3B1|K562	31
chr7	117099261	117100261	+	LINC00909|k562|ENSG00000004866|dwES	chr7	117099774	117099809	XRCC6|K562	35
chr7	117099261	117100261	+	LINC00909|k562|ENSG00000004866|dwES	chr7	117099783	117099797	ZNF622|K562	14
chr7	117099261	117100261	+	LINC00909|k562|ENSG00000004866|dwES	chr7	117099573	117099605	PRPF8|K562	32
chr7	117099261	117100261	+	LINC00909|k562|ENSG00000004866|dwES	chr7	117099743	117099793	U2AF1|HepG2	50
chr7	117099261	117100261	+	LINC00909|k562|ENSG00000004866|dwES	chr7	117099584	117099614	KHSRP|K562	30
chr7	117099261	117100261	+	LINC00909|k562|ENSG00000004866|dwES	chr7	117099788	117099842	GRWD1|HepG2	54
chr7	117099261	117100261	+	LINC00909|k562|ENSG00000004866|dwES	chr7	117100042	117100074	KHSRP|K562	32
chr7	117099261	117100261	+	LINC00909|k562|ENSG00000004866|dwES	chr7	117099761	117099794	DDX24|K562	33
chr7	117099261	117100261	+	LINC00909|k562|ENSG00000004866|dwES	chr7	117099258	117099296	FXR1|K562	35
chr7	117099261	117100261	+	LINC00909|k562|ENSG00000004866|dwES	chr7	117099810	117099821	UCHL5|HepG2	11
chr7	117099261	117100261	+	LINC00909|k562|ENSG00000004866|dwES	chr7	117100157	117100193	KHDRBS1|K562	36
chr7	117099261	117100261	+	LINC00909|k562|ENSG00000004866|dwES	chr7	117099780	117099831	QKI|K562	51
chr7	117099261	117100261	+	LINC00909|k562|ENSG00000004866|dwES	chr7	117099732	117099808	U2AF2|K562	76
chr7	117099261	117100261	+	LINC00909|k562|ENSG00000004866|dwES	chr7	117099860	117099886	TIA1|K562	26
chr7	117099261	117100261	+	LINC00909|k562|ENSG00000004866|dwES	chr7	117099761	117099770	DDX3X|K562	9
chr7	117099261	117100261	+	LINC00909|k562|ENSG00000004866|dwES	chr7	117099775	117099807	ZNF622|K562	32
chr7	117099261	117100261	+	LINC00909|k562|ENSG00000004866|dwES	chr7	117099791	117099826	PPIG|HepG2	35
chr7	117099261	117100261	+	LINC00909|k562|ENSG00000004866|dwES	chr7	117099369	117099404	HNRNPM|K562	35
chr7	117099261	117100261	+	LINC00909|k562|ENSG00000004866|dwES	chr7	117099269	117099279	SF3B1|K562	10
chr7	117099261	117100261	+	LINC00909|k562|ENSG00000004866|dwES	chr7	117099761	117099764	LSM11|HepG2	3
chr7	117099261	117100261	+	LINC00909|k562|ENSG00000004866|dwES	chr7	117099796	117099846	BUD13|K562	50
chr7	117099261	117100261	+	LINC00909|k562|ENSG00000004866|dwES	chr7	117100182	117100218	SND1|K562	36
chr7	117099261	117100261	+	LINC00909|k562|ENSG00000004866|dwES	chr7	117099772	117099818	UCHL5|HepG2	46
chr7	117099261	117100261	+	LINC00909|k562|ENSG00000004866|dwES	chr7	117099732	117099814	U2AF2|HepG2	82
chr7	117099261	117100261	+	LINC00909|k562|ENSG00000004866|dwES	chr7	117099571	117099613	U2AF2|K562	42
chr7	117099261	117100261	+	LINC00909|k562|ENSG00000004866|dwES	chr7	117099764	117099799	PPIL4|K562	35
chr7	117099261	117100261	+	LINC00909|k562|ENSG00000004866|dwES	chr7	117099782	117099801	KHSRP|K562	19
chr7	117099261	117100261	+	LINC00909|k562|ENSG00000004866|dwES	chr7	117100177	117100218	SAFB2|K562	41
chr7	117099261	117100261	+	LINC00909|k562|ENSG00000004866|dwES	chr7	117099749	117099773	BUD13|K562	24
chr7	117099261	117100261	+	LINC00909|k562|ENSG00000004866|dwES	chr7	117099347	117099380	SF3B1|K562	33
chr7	117099261	117100261	+	LINC00909|k562|ENSG00000004866|dwES	chr7	117100041	117100101	SAFB2|K562	60
chr7	117099261	117100261	+	LINC00909|k562|ENSG00000004866|dwES	chr7	117099803	117099840	UCHL5|K562	37
chr7	117099261	117100261	+	LINC00909|k562|ENSG00000004866|dwES	chr7	117099734	117099799	U2AF2|K562	65
chr7	117099261	117100261	+	LINC00909|k562|ENSG00000004866|dwES	chr7	117099828	117099884	PRPF8|HepG2	56
chr7	117099261	117100261	+	LINC00909|k562|ENSG00000004866|dwES	chr7	117099781	117099841	EFTUD2|K562	60
chr7	117099261	117100261	+	LINC00909|k562|ENSG00000004866|dwES	chr7	117099728	117099789	U2AF1|K562	61
chr12	120211874	120212874	+	LINC00909|k562|ENSG00000255857|dwES	chr12	120212216	120212319	LARP4|HepG2	103
chr12	120211874	120212874	+	LINC00909|k562|ENSG00000255857|dwES	chr12	120212601	120212624	CSTF2T|HepG2	23
chr12	120211874	120212874	+	LINC00909|k562|ENSG00000255857|dwES	chr12	120212104	120212129	RBM15|K562	25
chr12	120211874	120212874	+	LINC00909|k562|ENSG00000255857|dwES	chr12	120212089	120212137	SLTM|K562	48
chr12	120211874	120212874	+	LINC00909|k562|ENSG00000255857|dwES	chr12	120212107	120212191	TIA1|K562	84
chr12	120211874	120212874	+	LINC00909|k562|ENSG00000255857|dwES	chr12	120211923	120211971	FAM120A|HepG2	48
chr12	120211874	120212874	+	LINC00909|k562|ENSG00000255857|dwES	chr12	120212249	120212306	LSM11|HepG2	57
chr12	120211874	120212874	+	LINC00909|k562|ENSG00000255857|dwES	chr12	120211865	120211910	ILF3|K562	36
chr12	120211874	120212874	+	LINC00909|k562|ENSG00000255857|dwES	chr12	120212222	120212271	SMNDC1|K562	49
chr12	120211874	120212874	+	LINC00909|k562|ENSG00000255857|dwES	chr12	120211996	120212021	HNRNPA1|K562	25
chr12	120211874	120212874	+	LINC00909|k562|ENSG00000255857|dwES	chr12	120212248	120212316	SND1|K562	68
chr12	120211874	120212874	+	LINC00909|k562|ENSG00000255857|dwES	chr12	120212466	120212486	EIF3D|HepG2	20
chr12	120211874	120212874	+	LINC00909|k562|ENSG00000255857|dwES	chr12	120212277	120212321	AUH|K562	44
chr12	120211874	120212874	+	LINC00909|k562|ENSG00000255857|dwES	chr12	120211834	120211961	CSTF2T|K562	87
chr12	120211874	120212874	+	LINC00909|k562|ENSG00000255857|dwES	chr12	120211927	120211972	IGF2BP2|K562	45
chr12	120211874	120212874	+	LINC00909|k562|ENSG00000255857|dwES	chr12	120212225	120212248	FXR2|K562	23
chr12	120211874	120212874	+	LINC00909|k562|ENSG00000255857|dwES	chr12	120212504	120212555	YBX3|K562	51
chr12	120211874	120212874	+	LINC00909|k562|ENSG00000255857|dwES	chr12	120211931	120211962	LIN28B|K562	31
chr12	120211874	120212874	+	LINC00909|k562|ENSG00000255857|dwES	chr12	120212802	120212835	U2AF2|HepG2	33
chr12	120211874	120212874	+	LINC00909|k562|ENSG00000255857|dwES	chr12	120212243	120212303	NOLC1|K562	60
chr12	120211874	120212874	+	LINC00909|k562|ENSG00000255857|dwES	chr12	120212096	120212139	IGF2BP2|K562	43
chr12	120211874	120212874	+	LINC00909|k562|ENSG00000255857|dwES	chr12	120212590	120212597	CDC40|HepG2	7
chr12	120211874	120212874	+	LINC00909|k562|ENSG00000255857|dwES	chr12	120212591	120212619	CSTF2T|HepG2	28
chr12	120211874	120212874	+	LINC00909|k562|ENSG00000255857|dwES	chr12	120212274	120212318	ZRANB2|K562	44
chr12	120211874	120212874	+	LINC00909|k562|ENSG00000255857|dwES	chr12	120212510	120212560	RBM15|K562	50
chr12	120211874	120212874	+	LINC00909|k562|ENSG00000255857|dwES	chr12	120211860	120211929	DROSHA|K562	55
chr12	120211874	120212874	+	LINC00909|k562|ENSG00000255857|dwES	chr12	120212258	120212285	RPS3|HepG2	27
chr12	120211874	120212874	+	LINC00909|k562|ENSG00000255857|dwES	chr12	120211937	120211975	SLTM|K562	38
chr12	120211874	120212874	+	LINC00909|k562|ENSG00000255857|dwES	chr12	120212039	120212096	SND1|K562	57
chr12	120211874	120212874	+	LINC00909|k562|ENSG00000255857|dwES	chr12	120212348	120212477	FIP1L1|HEK293	129
chr12	120211874	120212874	+	LINC00909|k562|ENSG00000255857|dwES	chr12	120212259	120212292	MTPAP|K562	33
chr12	120211874	120212874	+	LINC00909|k562|ENSG00000255857|dwES	chr12	120212504	120212523	FMR1|K562	19
chr12	120211874	120212874	+	LINC00909|k562|ENSG00000255857|dwES	chr12	120212349	120212396	PRPF8|K562	47
chr12	120211874	120212874	+	LINC00909|k562|ENSG00000255857|dwES	chr12	120212051	120212105	RPS11|K562	54
chr12	120211874	120212874	+	LINC00909|k562|ENSG00000255857|dwES	chr12	120212079	120212156	HNRNPU|K562	77
chr12	120211874	120212874	+	LINC00909|k562|ENSG00000255857|dwES	chr12	120212362	120212386	PTBP1|K562	24
chr12	120211874	120212874	+	LINC00909|k562|ENSG00000255857|dwES	chr12	120211933	120211974	AKAP8L|K562	41
chr12	120211874	120212874	+	LINC00909|k562|ENSG00000255857|dwES	chr12	120212276	120212300	YBX3|K562	24
chr12	120211874	120212874	+	LINC00909|k562|ENSG00000255857|dwES	chr12	120212279	120212309	YWHAG|K562	30
chr12	120211874	120212874	+	LINC00909|k562|ENSG00000255857|dwES	chr12	120212118	120212148	CSTF2T|K562	30
chr12	120211874	120212874	+	LINC00909|k562|ENSG00000255857|dwES	chr12	120211920	120211974	IGF2BP2|K562	54
chr12	120211874	120212874	+	LINC00909|k562|ENSG00000255857|dwES	chr12	120212279	120212311	HNRNPK|HepG2	32
chr12	120211874	120212874	+	LINC00909|k562|ENSG00000255857|dwES	chr12	120212370	120212396	EIF3H|HepG2	26
chr12	120211874	120212874	+	LINC00909|k562|ENSG00000255857|dwES	chr12	120212008	120212089	CSTF2T|HepG2	81
chr12	120211874	120212874	+	LINC00909|k562|ENSG00000255857|dwES	chr12	120211836	120211880	UCHL5|K562	6
chr12	120211874	120212874	+	LINC00909|k562|ENSG00000255857|dwES	chr12	120211883	120211905	PCBP2|HepG2	22
chr12	120211874	120212874	+	LINC00909|k562|ENSG00000255857|dwES	chr12	120211894	120211915	TBRG4|K562	21
chr12	120211874	120212874	+	LINC00909|k562|ENSG00000255857|dwES	chr12	120211932	120211970	EIF3H|HepG2	38
chr12	120211874	120212874	+	LINC00909|k562|ENSG00000255857|dwES	chr12	120211866	120211903	TROVE2|K562	29
chr12	120211874	120212874	+	LINC00909|k562|ENSG00000255857|dwES	chr12	120212266	120212304	TROVE2|K562	38
chr12	120211874	120212874	+	LINC00909|k562|ENSG00000255857|dwES	chr12	120211947	120211970	PTBP1|HepG2	23
chr12	120211874	120212874	+	LINC00909|k562|ENSG00000255857|dwES	chr12	120212282	120212309	HNRNPU|HepG2	27
chr12	120211874	120212874	+	LINC00909|k562|ENSG00000255857|dwES	chr12	120211926	120211965	SF3B4|HepG2	39
chr12	120211874	120212874	+	LINC00909|k562|ENSG00000255857|dwES	chr12	120212233	120212295	UPF1|K562	62
chr12	120211874	120212874	+	LINC00909|k562|ENSG00000255857|dwES	chr12	120212086	120212134	CSTF2T|HepG2	48
chr12	120211874	120212874	+	LINC00909|k562|ENSG00000255857|dwES	chr12	120211848	120211899	PUS1|K562	25
chr12	120211874	120212874	+	LINC00909|k562|ENSG00000255857|dwES	chr12	120211875	120211912	PTBP1|K562	37
chr12	120211874	120212874	+	LINC00909|k562|ENSG00000255857|dwES	chr12	120212568	120212581	GRWD1|HepG2	13
chr12	120211874	120212874	+	LINC00909|k562|ENSG00000255857|dwES	chr12	120212251	120212289	RBM15|K562	38
chr12	120211874	120212874	+	LINC00909|k562|ENSG00000255857|dwES	chr12	120212595	120212636	PPIG|HepG2	41
chr12	120211874	120212874	+	LINC00909|k562|ENSG00000255857|dwES	chr12	120212520	120212530	SRSF1|K562	10
chr12	120211874	120212874	+	LINC00909|k562|ENSG00000255857|dwES	chr12	120212349	120212377	NOLC1|HepG2	28
chr12	120211874	120212874	+	LINC00909|k562|ENSG00000255857|dwES	chr12	120212442	120212470	LSM11|K562	28
chr12	120211874	120212874	+	LINC00909|k562|ENSG00000255857|dwES	chr12	120212396	120212415	LSM11|HepG2	19
chr12	120211874	120212874	+	LINC00909|k562|ENSG00000255857|dwES	chr12	120211837	120211890	DDX55|K562	16
chr12	120211874	120212874	+	LINC00909|k562|ENSG00000255857|dwES	chr12	120212238	120212317	DDX55|HepG2	79
chr12	120211874	120212874	+	LINC00909|k562|ENSG00000255857|dwES	chr12	120212258	120212308	DGCR8|HepG2	50
chr12	120211874	120212874	+	LINC00909|k562|ENSG00000255857|dwES	chr12	120212115	120212118	BUD13|K562	3
chr12	120211874	120212874	+	LINC00909|k562|ENSG00000255857|dwES	chr12	120212275	120212310	RBM22|HepG2	35
chr12	120211874	120212874	+	LINC00909|k562|ENSG00000255857|dwES	chr12	120212276	120212324	TAF15|HepG2	48
chr12	120211874	120212874	+	LINC00909|k562|ENSG00000255857|dwES	chr12	120212324	120212403	EFTUD2|HepG2	79
chr12	120211874	120212874	+	LINC00909|k562|ENSG00000255857|dwES	chr12	120211933	120211964	EFTUD2|K562	31
chr12	120211874	120212874	+	LINC00909|k562|ENSG00000255857|dwES	chr12	120212491	120212536	UCHL5|K562	45
chr12	120211874	120212874	+	LINC00909|k562|ENSG00000255857|dwES	chr12	120212102	120212173	CSTF2|HepG2	71
chr12	120211874	120212874	+	LINC00909|k562|ENSG00000255857|dwES	chr12	120212067	120212099	TRA2A|K562	32
chr12	120211874	120212874	+	LINC00909|k562|ENSG00000255857|dwES	chr12	120212069	120212089	TROVE2|K562	20
chr12	120211874	120212874	+	LINC00909|k562|ENSG00000255857|dwES	chr12	120211848	120211881	LSM11|HepG2	7
chr12	120211874	120212874	+	LINC00909|k562|ENSG00000255857|dwES	chr12	120212136	120212163	XRN2|HepG2	27
chr12	120211874	120212874	+	LINC00909|k562|ENSG00000255857|dwES	chr12	120212262	120212329	METAP2|K562	67
chr12	120211874	120212874	+	LINC00909|k562|ENSG00000255857|dwES	chr12	120212272	120212307	FAM120A|HepG2	35
chr12	120211874	120212874	+	LINC00909|k562|ENSG00000255857|dwES	chr12	120212223	120212284	KHSRP|K562	61
chr12	120211874	120212874	+	LINC00909|k562|ENSG00000255857|dwES	chr12	120211825	120211892	FASTKD2|HepG2	18
chr12	120211874	120212874	+	LINC00909|k562|ENSG00000255857|dwES	chr12	120212223	120212265	DGCR8|K562	42
chr12	120211874	120212874	+	LINC00909|k562|ENSG00000255857|dwES	chr12	120211982	120212006	PPIL4|K562	24
chr12	120211874	120212874	+	LINC00909|k562|ENSG00000255857|dwES	chr12	120211940	120211952	FASTKD2|HepG2	12
chr12	120211874	120212874	+	LINC00909|k562|ENSG00000255857|dwES	chr12	120212763	120212818	CSTF2|HepG2	55
chr12	120211874	120212874	+	LINC00909|k562|ENSG00000255857|dwES	chr12	120211988	120212027	NCBP2|HepG2	39
chr12	120211874	120212874	+	LINC00909|k562|ENSG00000255857|dwES	chr12	120212568	120212597	AGGF1|K562	29
chr12	120211874	120212874	+	LINC00909|k562|ENSG00000255857|dwES	chr12	120212611	120212639	RBM15|HepG2	28
chr12	120211874	120212874	+	LINC00909|k562|ENSG00000255857|dwES	chr12	120212274	120212310	CSTF2T|HepG2	36
chr12	120211874	120212874	+	LINC00909|k562|ENSG00000255857|dwES	chr12	120211929	120211973	SLTM|K562	44
chr12	120211874	120212874	+	LINC00909|k562|ENSG00000255857|dwES	chr12	120212275	120212304	SLTM|K562	29
chr12	120211874	120212874	+	LINC00909|k562|ENSG00000255857|dwES	chr12	120212179	120212200	DDX3X|HepG2	21
chr12	120211874	120212874	+	LINC00909|k562|ENSG00000255857|dwES	chr12	120211842	120211875	IGF2BP3|HepG2	1
chr12	120211874	120212874	+	LINC00909|k562|ENSG00000255857|dwES	chr12	120211945	120211964	RBM27|K562	19
chr12	120211874	120212874	+	LINC00909|k562|ENSG00000255857|dwES	chr12	120212281	120212328	HNRNPU|K562	47
chr12	120211874	120212874	+	LINC00909|k562|ENSG00000255857|dwES	chr12	120212447	120212490	FXR2|K562	43
chr12	120211874	120212874	+	LINC00909|k562|ENSG00000255857|dwES	chr12	120212277	120212300	U2AF1|HepG2	23
chr12	120211874	120212874	+	LINC00909|k562|ENSG00000255857|dwES	chr12	120212027	120212080	ZRANB2|K562	53
chr12	120211874	120212874	+	LINC00909|k562|ENSG00000255857|dwES	chr12	120211942	120211949	PRPF8|K562	7
chr12	120211874	120212874	+	LINC00909|k562|ENSG00000255857|dwES	chr12	120212107	120212144	DDX55|K562	37
chr12	120211874	120212874	+	LINC00909|k562|ENSG00000255857|dwES	chr12	120212240	120212269	DDX6|HepG2	29
chr12	120211874	120212874	+	LINC00909|k562|ENSG00000255857|dwES	chr12	120212071	120212100	PUS1|K562	29
chr12	120211874	120212874	+	LINC00909|k562|ENSG00000255857|dwES	chr12	120212591	120212621	NOLC1|K562	30
chr12	120211874	120212874	+	LINC00909|k562|ENSG00000255857|dwES	chr12	120212261	120212332	RBFOX2|K562	71
chr12	120211874	120212874	+	LINC00909|k562|ENSG00000255857|dwES	chr12	120212392	120212410	CSTF2|HepG2	18
chr12	120211874	120212874	+	LINC00909|k562|ENSG00000255857|dwES	chr12	120212020	120212122	HNRNPK|HepG2	102
chr12	120211874	120212874	+	LINC00909|k562|ENSG00000255857|dwES	chr12	120212365	120212368	HNRNPU|HepG2	3
chr12	120211874	120212874	+	LINC00909|k562|ENSG00000255857|dwES	chr12	120212614	120212642	LSM11|HepG2	28
chr12	120211874	120212874	+	LINC00909|k562|ENSG00000255857|dwES	chr12	120212102	120212164	EIF3D|HepG2	62
chr12	120211874	120212874	+	LINC00909|k562|ENSG00000255857|dwES	chr12	120212811	120212870	ILF3|HepG2	59
chr12	120211874	120212874	+	LINC00909|k562|ENSG00000255857|dwES	chr12	120212763	120212805	TIA1|HepG2	42
chr12	120211874	120212874	+	LINC00909|k562|ENSG00000255857|dwES	chr12	120212620	120212658	XRN2|HepG2	38
chr12	120211874	120212874	+	LINC00909|k562|ENSG00000255857|dwES	chr12	120212383	120212429	U2AF1|HepG2	46
chr12	120211874	120212874	+	LINC00909|k562|ENSG00000255857|dwES	chr12	120212230	120212239	BUD13|HepG2	9
chr12	120211874	120212874	+	LINC00909|k562|ENSG00000255857|dwES	chr12	120212041	120212100	FXR1|K562	59
chr12	120211874	120212874	+	LINC00909|k562|ENSG00000255857|dwES	chr12	120212110	120212137	IGF2BP3|HepG2	27
chr12	120211874	120212874	+	LINC00909|k562|ENSG00000255857|dwES	chr12	120212085	120212150	LARP7|K562	65
chr12	120211874	120212874	+	LINC00909|k562|ENSG00000255857|dwES	chr12	120212268	120212305	DDX42|K562	37
chr12	120211874	120212874	+	LINC00909|k562|ENSG00000255857|dwES	chr12	120212266	120212315	CSTF2T|HepG2	49
chr12	120211874	120212874	+	LINC00909|k562|ENSG00000255857|dwES	chr12	120211904	120211972	CSTF2T|K562	68
chr12	120211874	120212874	+	LINC00909|k562|ENSG00000255857|dwES	chr12	120212550	120212577	PPIL4|K562	27
chr12	120211874	120212874	+	LINC00909|k562|ENSG00000255857|dwES	chr12	120211836	120211906	LARP4|HepG2	32
chr12	120211874	120212874	+	LINC00909|k562|ENSG00000255857|dwES	chr12	120212062	120212123	AKAP8L|K562	61
chr12	120211874	120212874	+	LINC00909|k562|ENSG00000255857|dwES	chr12	120212280	120212311	GRWD1|HepG2	31
chr12	120211874	120212874	+	LINC00909|k562|ENSG00000255857|dwES	chr12	120211935	120211972	GRWD1|HepG2	37
chr12	120211874	120212874	+	LINC00909|k562|ENSG00000255857|dwES	chr12	120212103	120212139	LARP7|HepG2	36
chr12	120211874	120212874	+	LINC00909|k562|ENSG00000255857|dwES	chr12	120212563	120212577	LIN28B|HepG2	14
chr12	120211874	120212874	+	LINC00909|k562|ENSG00000255857|dwES	chr12	120212579	120212583	GPKOW|K562	4
chr12	120211874	120212874	+	LINC00909|k562|ENSG00000255857|dwES	chr12	120212461	120212499	LIN28B|K562	38
chr12	120211874	120212874	+	LINC00909|k562|ENSG00000255857|dwES	chr12	120212128	120212175	UCHL5|HepG2	47
chr12	120211874	120212874	+	LINC00909|k562|ENSG00000255857|dwES	chr12	120212239	120212313	METAP2|K562	74
chr12	120211874	120212874	+	LINC00909|k562|ENSG00000255857|dwES	chr12	120212391	120212424	EIF3D|HepG2	33
chr12	120211874	120212874	+	LINC00909|k562|ENSG00000255857|dwES	chr12	120212227	120212292	BUD13|K562	65
chr12	120211874	120212874	+	LINC00909|k562|ENSG00000255857|dwES	chr12	120212074	120212125	AGGF1|K562	51
chr12	120211874	120212874	+	LINC00909|k562|ENSG00000255857|dwES	chr12	120212425	120212463	NOLC1|K562	38
chr12	120211874	120212874	+	LINC00909|k562|ENSG00000255857|dwES	chr12	120212110	120212148	NOLC1|HepG2	38
chr12	120211874	120212874	+	LINC00909|k562|ENSG00000255857|dwES	chr12	120212398	120212450	GRWD1|HepG2	52
chr12	120211874	120212874	+	LINC00909|k562|ENSG00000255857|dwES	chr12	120211924	120211956	GPKOW|K562	32
chr12	120211874	120212874	+	LINC00909|k562|ENSG00000255857|dwES	chr12	120212120	120212156	RBFOX2|HepG2	36
chr12	120211874	120212874	+	LINC00909|k562|ENSG00000255857|dwES	chr12	120212764	120212795	CSTF2|HepG2	31
chr12	120211874	120212874	+	LINC00909|k562|ENSG00000255857|dwES	chr12	120211933	120211961	SND1|HepG2	28
chr12	120211874	120212874	+	LINC00909|k562|ENSG00000255857|dwES	chr12	120212569	120212578	YBX3|K562	9
chr12	120211874	120212874	+	LINC00909|k562|ENSG00000255857|dwES	chr12	120211934	120211971	TBRG4|K562	37
chr12	120211874	120212874	+	LINC00909|k562|ENSG00000255857|dwES	chr12	120211918	120211958	U2AF2|K562	40
chr12	120211874	120212874	+	LINC00909|k562|ENSG00000255857|dwES	chr12	120212098	120212137	RBM15|K562	39
chr12	120211874	120212874	+	LINC00909|k562|ENSG00000255857|dwES	chr12	120212048	120212102	FXR2|K562	54
chr12	120211874	120212874	+	LINC00909|k562|ENSG00000255857|dwES	chr12	120211923	120211958	DDX42|K562	35
chr12	120211874	120212874	+	LINC00909|k562|ENSG00000255857|dwES	chr12	120212255	120212300	IGF2BP1|K562	45
chr12	120211874	120212874	+	LINC00909|k562|ENSG00000255857|dwES	chr12	120211942	120211958	BUD13|K562	16
chr12	120211874	120212874	+	LINC00909|k562|ENSG00000255857|dwES	chr12	120211932	120211976	BUD13|K562	44
chr12	120211874	120212874	+	LINC00909|k562|ENSG00000255857|dwES	chr12	120212130	120212157	GRWD1|HepG2	27
chr12	120211874	120212874	+	LINC00909|k562|ENSG00000255857|dwES	chr12	120211936	120211968	ZNF622|K562	32
chr12	120211874	120212874	+	LINC00909|k562|ENSG00000255857|dwES	chr12	120212371	120212415	BUD13|K562	44
chr12	120211874	120212874	+	LINC00909|k562|ENSG00000255857|dwES	chr12	120211844	120211906	TIA1|K562	32
chr12	120211874	120212874	+	LINC00909|k562|ENSG00000255857|dwES	chr12	120212241	120212305	GTF2F1|K562	64
chr12	120211874	120212874	+	LINC00909|k562|ENSG00000255857|dwES	chr12	120212095	120212132	U2AF2|K562	37
chr12	120211874	120212874	+	LINC00909|k562|ENSG00000255857|dwES	chr12	120211887	120211894	TBRG4|K562	7
chr12	120211874	120212874	+	LINC00909|k562|ENSG00000255857|dwES	chr12	120212694	120212719	XPO5|HepG2	25
chr12	120211874	120212874	+	LINC00909|k562|ENSG00000255857|dwES	chr12	120212411	120212431	MTPAP|K562	20
chr12	120211874	120212874	+	LINC00909|k562|ENSG00000255857|dwES	chr12	120212072	120212129	DDX55|HepG2	57
chr12	120211874	120212874	+	LINC00909|k562|ENSG00000255857|dwES	chr12	120211832	120211879	MTPAP|K562	5
chr12	120211874	120212874	+	LINC00909|k562|ENSG00000255857|dwES	chr12	120211932	120211974	NCBP2|HepG2	42
chr12	120211874	120212874	+	LINC00909|k562|ENSG00000255857|dwES	chr12	120212764	120212804	DDX55|K562	40
chr12	120211874	120212874	+	LINC00909|k562|ENSG00000255857|dwES	chr12	120212277	120212307	HNRNPA1|HepG2	30
chr12	120211874	120212874	+	LINC00909|k562|ENSG00000255857|dwES	chr12	120211981	120212014	SRSF1|HepG2	33
chr12	120211874	120212874	+	LINC00909|k562|ENSG00000255857|dwES	chr12	120212076	120212116	UPF1|K562	40
chr12	120211874	120212874	+	LINC00909|k562|ENSG00000255857|dwES	chr12	120212093	120212145	IGF2BP2|K562	52
chr12	120211874	120212874	+	LINC00909|k562|ENSG00000255857|dwES	chr12	120212123	120212178	HNRNPA1|K562	55
chr12	120211874	120212874	+	LINC00909|k562|ENSG00000255857|dwES	chr12	120212015	120212057	AKAP8L|K562	42
chr12	120211874	120212874	+	LINC00909|k562|ENSG00000255857|dwES	chr12	120212434	120212440	XRCC6|K562	6
chr12	120211874	120212874	+	LINC00909|k562|ENSG00000255857|dwES	chr12	120212250	120212311	IGF2BP1|HepG2	61
chr12	120211874	120212874	+	LINC00909|k562|ENSG00000255857|dwES	chr12	120211919	120211974	IGF2BP1|HepG2	55
chr12	120211874	120212874	+	LINC00909|k562|ENSG00000255857|dwES	chr12	120212219	120212268	GEMIN5|K562	49
chr12	120211874	120212874	+	LINC00909|k562|ENSG00000255857|dwES	chr12	120212033	120212124	HNRNPK|K562	91
chr12	120211874	120212874	+	LINC00909|k562|ENSG00000255857|dwES	chr12	120212095	120212169	RBFOX2|K562	74
chr12	120211874	120212874	+	LINC00909|k562|ENSG00000255857|dwES	chr12	120212060	120212128	BUD13|K562	68
chr12	120211874	120212874	+	LINC00909|k562|ENSG00000255857|dwES	chr12	120212235	120212313	MTPAP|K562	78
chr12	120211874	120212874	+	LINC00909|k562|ENSG00000255857|dwES	chr12	120212551	120212563	FASTKD2|HepG2	12
chr12	120211874	120212874	+	LINC00909|k562|ENSG00000255857|dwES	chr12	120211841	120211889	NOLC1|K562	15
chr12	120211874	120212874	+	LINC00909|k562|ENSG00000255857|dwES	chr12	120211945	120211972	RBFOX2|K562	27
chr12	120211874	120212874	+	LINC00909|k562|ENSG00000255857|dwES	chr12	120212114	120212148	TAF15|K562	34
chr12	120211874	120212874	+	LINC00909|k562|ENSG00000255857|dwES	chr12	120212061	120212088	GTF2F1|K562	27
chr12	120211874	120212874	+	LINC00909|k562|ENSG00000255857|dwES	chr12	120212219	120212303	SRSF7|K562	84
chr12	120211874	120212874	+	LINC00909|k562|ENSG00000255857|dwES	chr12	120212024	120212072	DKC1|HepG2	48
chr12	120211874	120212874	+	LINC00909|k562|ENSG00000255857|dwES	chr12	120212381	120212444	GRWD1|HepG2	63
chr12	120211874	120212874	+	LINC00909|k562|ENSG00000255857|dwES	chr12	120212055	120212084	ZRANB2|K562	29
chr12	120211874	120212874	+	LINC00909|k562|ENSG00000255857|dwES	chr12	120212362	120212396	GPKOW|K562	34
chr12	120211874	120212874	+	LINC00909|k562|ENSG00000255857|dwES	chr12	120212231	120212269	UPF1|K562	38
chr12	120211874	120212874	+	LINC00909|k562|ENSG00000255857|dwES	chr12	120212064	120212101	FKBP4|HepG2	37
chr12	120211874	120212874	+	LINC00909|k562|ENSG00000255857|dwES	chr12	120212035	120212073	FAM120A|K562	38
chr12	120211874	120212874	+	LINC00909|k562|ENSG00000255857|dwES	chr12	120212255	120212308	U2AF1|HepG2	53
chr12	120211874	120212874	+	LINC00909|k562|ENSG00000255857|dwES	chr12	120212168	120212200	NOLC1|K562	32
chr12	120211874	120212874	+	LINC00909|k562|ENSG00000255857|dwES	chr12	120212788	120212831	EFTUD2|K562	43
chr12	120211874	120212874	+	LINC00909|k562|ENSG00000255857|dwES	chr12	120212110	120212187	BUD13|HepG2	77
chr12	120211874	120212874	+	LINC00909|k562|ENSG00000255857|dwES	chr12	120212060	120212090	EXOSC5|K562	30
chr12	120211874	120212874	+	LINC00909|k562|ENSG00000255857|dwES	chr12	120212457	120212484	RBM15|HepG2	27
chr12	120211874	120212874	+	LINC00909|k562|ENSG00000255857|dwES	chr12	120211831	120211875	RBM27|K562	1
chr12	120211874	120212874	+	LINC00909|k562|ENSG00000255857|dwES	chr12	120212103	120212142	TBRG4|HepG2	39
chr12	120211874	120212874	+	LINC00909|k562|ENSG00000255857|dwES	chr12	120212478	120212505	RPS3|K562	27
chr12	120211874	120212874	+	LINC00909|k562|ENSG00000255857|dwES	chr12	120212504	120212554	TIA1|K562	50
chr12	120211874	120212874	+	LINC00909|k562|ENSG00000255857|dwES	chr12	120211825	120211895	FAM120A|K562	21
chr12	120211874	120212874	+	LINC00909|k562|ENSG00000255857|dwES	chr12	120211805	120211876	GTF2F1|HepG2	2
chr12	120211874	120212874	+	LINC00909|k562|ENSG00000255857|dwES	chr12	120212047	120212089	U2AF1|HepG2	42
chr12	120211874	120212874	+	LINC00909|k562|ENSG00000255857|dwES	chr12	120212357	120212414	EIF3H|HepG2	57
chr12	120211874	120212874	+	LINC00909|k562|ENSG00000255857|dwES	chr12	120211870	120211906	TIA1|K562	32
chr12	120211874	120212874	+	LINC00909|k562|ENSG00000255857|dwES	chr12	120211845	120211880	AGGF1|HepG2	6
chr12	120211874	120212874	+	LINC00909|k562|ENSG00000255857|dwES	chr12	120211937	120211972	GTF2F1|K562	35
chr12	120211874	120212874	+	LINC00909|k562|ENSG00000255857|dwES	chr12	120212198	120212237	YTHDF2|HeLa	39
chr12	120211874	120212874	+	LINC00909|k562|ENSG00000255857|dwES	chr12	120212253	120212286	NOL12|HepG2	33
chr12	120211874	120212874	+	LINC00909|k562|ENSG00000255857|dwES	chr12	120212583	120212616	GPKOW|K562	33
chr12	120211874	120212874	+	LINC00909|k562|ENSG00000255857|dwES	chr12	120212075	120212127	HNRNPA1|K562	52
chr12	120211874	120212874	+	LINC00909|k562|ENSG00000255857|dwES	chr12	120212579	120212625	UCHL5|HepG2	46
chr12	120211874	120212874	+	LINC00909|k562|ENSG00000255857|dwES	chr12	120211921	120211971	EIF4G2|K562	50
chr12	120211874	120212874	+	LINC00909|k562|ENSG00000255857|dwES	chr12	120212252	120212311	NPM1|K562	59
chr12	120211874	120212874	+	LINC00909|k562|ENSG00000255857|dwES	chr12	120212296	120212310	RBM15|HepG2	14
chr12	120211874	120212874	+	LINC00909|k562|ENSG00000255857|dwES	chr12	120212101	120212124	PPIG|HepG2	23
chr12	120211874	120212874	+	LINC00909|k562|ENSG00000255857|dwES	chr12	120212482	120212551	ZNF622|K562	69
chr12	120211874	120212874	+	LINC00909|k562|ENSG00000255857|dwES	chr12	120211819	120211886	FXR1|K562	12
chr12	120211874	120212874	+	LINC00909|k562|ENSG00000255857|dwES	chr12	120212421	120212455	DDX55|K562	34
chr12	120211874	120212874	+	LINC00909|k562|ENSG00000255857|dwES	chr12	120212762	120212806	TIA1|HepG2	44
chr12	120211874	120212874	+	LINC00909|k562|ENSG00000255857|dwES	chr12	120211944	120211962	TROVE2|K562	18
chr12	120211874	120212874	+	LINC00909|k562|ENSG00000255857|dwES	chr12	120211840	120211889	NONO|K562	15
chr12	120211874	120212874	+	LINC00909|k562|ENSG00000255857|dwES	chr12	120211922	120211974	IGF2BP1|HepG2	52
chr12	120211874	120212874	+	LINC00909|k562|ENSG00000255857|dwES	chr12	120212431	120212504	YBX3|K562	73
chr12	120211874	120212874	+	LINC00909|k562|ENSG00000255857|dwES	chr12	120212054	120212075	NCBP2|K562	21
chr12	120211874	120212874	+	LINC00909|k562|ENSG00000255857|dwES	chr12	120212224	120212267	LSM11|HepG2	43
chr12	120211874	120212874	+	LINC00909|k562|ENSG00000255857|dwES	chr12	120212077	120212134	NKRF|HepG2	57
chr12	120211874	120212874	+	LINC00909|k562|ENSG00000255857|dwES	chr12	120211991	120212023	U2AF2|HepG2	32
chr12	120211874	120212874	+	LINC00909|k562|ENSG00000255857|dwES	chr12	120212226	120212276	SMNDC1|K562	50
chr12	120211874	120212874	+	LINC00909|k562|ENSG00000255857|dwES	chr12	120212016	120212039	TNRC6A|K562	23
chr12	120211874	120212874	+	LINC00909|k562|ENSG00000255857|dwES	chr12	120212259	120212300	DDX6|HepG2	41
chr12	120211874	120212874	+	LINC00909|k562|ENSG00000255857|dwES	chr12	120211836	120211875	UCHL5|HepG2	1
chr12	120211874	120212874	+	LINC00909|k562|ENSG00000255857|dwES	chr12	120212762	120212800	SND1|K562	38
chr12	120211874	120212874	+	LINC00909|k562|ENSG00000255857|dwES	chr12	120212362	120212404	SRSF7|K562	42
chr12	120211874	120212874	+	LINC00909|k562|ENSG00000255857|dwES	chr12	120211852	120211875	HNRNPA1|HepG2	1
chr12	120211874	120212874	+	LINC00909|k562|ENSG00000255857|dwES	chr12	120212602	120212634	RBM22|HepG2	32
chr12	120211874	120212874	+	LINC00909|k562|ENSG00000255857|dwES	chr12	120212119	120212146	RBM5|HepG2	27
chr12	120211874	120212874	+	LINC00909|k562|ENSG00000255857|dwES	chr12	120211890	120211916	EXOSC5|K562	26
chr12	120211874	120212874	+	LINC00909|k562|ENSG00000255857|dwES	chr12	120212030	120212108	LARP4|HepG2	78
chr12	120211874	120212874	+	LINC00909|k562|ENSG00000255857|dwES	chr12	120212270	120212311	METAP2|K562	41
chr12	120211874	120212874	+	LINC00909|k562|ENSG00000255857|dwES	chr12	120212565	120212579	SUB1|HepG2	14
chr12	120211874	120212874	+	LINC00909|k562|ENSG00000255857|dwES	chr12	120212280	120212320	SMNDC1|K562	40
chr12	120211874	120212874	+	LINC00909|k562|ENSG00000255857|dwES	chr12	120212648	120212662	LSM11|HepG2	14
chr12	120211874	120212874	+	LINC00909|k562|ENSG00000255857|dwES	chr12	120211865	120211916	RBM22|K562	42
chr12	120211874	120212874	+	LINC00909|k562|ENSG00000255857|dwES	chr12	120211987	120212018	U2AF2|K562	31
chr12	120211874	120212874	+	LINC00909|k562|ENSG00000255857|dwES	chr12	120212772	120212808	XRN2|HepG2	36
chr12	120211874	120212874	+	LINC00909|k562|ENSG00000255857|dwES	chr12	120211847	120211896	EIF4G1|K562	22
chr12	120211874	120212874	+	LINC00909|k562|ENSG00000255857|dwES	chr12	120212061	120212112	UPF1|K562	51
chr12	120211874	120212874	+	LINC00909|k562|ENSG00000255857|dwES	chr12	120212481	120212496	NOLC1|K562	15
chr12	120211874	120212874	+	LINC00909|k562|ENSG00000255857|dwES	chr12	120212259	120212316	RPS3|K562	57
chr12	120211874	120212874	+	LINC00909|k562|ENSG00000255857|dwES	chr12	120212271	120212304	FMR1|K562	33
chr12	120211874	120212874	+	LINC00909|k562|ENSG00000255857|dwES	chr12	120212655	120212679	EIF3D|HepG2	24
chr12	120211874	120212874	+	LINC00909|k562|ENSG00000255857|dwES	chr12	120212013	120212067	XRN2|HepG2	54
chr12	120211874	120212874	+	LINC00909|k562|ENSG00000255857|dwES	chr12	120212118	120212141	MTPAP|K562	23
chr12	120211874	120212874	+	LINC00909|k562|ENSG00000255857|dwES	chr12	120212287	120212305	SAFB2|K562	18
chr12	120211874	120212874	+	LINC00909|k562|ENSG00000255857|dwES	chr12	120212520	120212550	DDX55|HepG2	30
chr12	120211874	120212874	+	LINC00909|k562|ENSG00000255857|dwES	chr12	120212249	120212307	IGF2BP3|HepG2	58
chr12	120211874	120212874	+	LINC00909|k562|ENSG00000255857|dwES	chr12	120212275	120212320	SRSF7|HepG2	45
chr12	120211874	120212874	+	LINC00909|k562|ENSG00000255857|dwES	chr12	120211914	120211969	XRN2|K562	55
chr12	120211874	120212874	+	LINC00909|k562|ENSG00000255857|dwES	chr12	120212047	120212070	TIA1|K562	23
chr12	120211874	120212874	+	LINC00909|k562|ENSG00000255857|dwES	chr12	120212030	120212074	YBX3|K562	44
chr12	120211874	120212874	+	LINC00909|k562|ENSG00000255857|dwES	chr12	120212087	120212132	BCCIP|HepG2	45
chr12	120211874	120212874	+	LINC00909|k562|ENSG00000255857|dwES	chr12	120212441	120212459	LARP4|K562	18
chr12	120211874	120212874	+	LINC00909|k562|ENSG00000255857|dwES	chr12	120212229	120212285	CSTF2T|K562	56
chr12	120211874	120212874	+	LINC00909|k562|ENSG00000255857|dwES	chr12	120212256	120212302	RBFOX2|K562	46
chr12	120211874	120212874	+	LINC00909|k562|ENSG00000255857|dwES	chr12	120212258	120212296	IGF2BP3|HepG2	38
chr12	120211874	120212874	+	LINC00909|k562|ENSG00000255857|dwES	chr12	120211927	120211972	IGF2BP3|HepG2	45
chr12	120211874	120212874	+	LINC00909|k562|ENSG00000255857|dwES	chr12	120212101	120212136	IGF2BP1|HepG2	35
chr12	120211874	120212874	+	LINC00909|k562|ENSG00000255857|dwES	chr12	120212457	120212517	DDX55|HepG2	60
chr12	120211874	120212874	+	LINC00909|k562|ENSG00000255857|dwES	chr12	120211933	120211966	MTPAP|K562	33
chr12	120211874	120212874	+	LINC00909|k562|ENSG00000255857|dwES	chr12	120212041	120212084	RPS5|K562	43
chr12	120211874	120212874	+	LINC00909|k562|ENSG00000255857|dwES	chr12	120212080	120212146	FAM120A|HepG2	66
chr12	120211874	120212874	+	LINC00909|k562|ENSG00000255857|dwES	chr12	120212106	120212144	AUH|HepG2	38
chr12	120211874	120212874	+	LINC00909|k562|ENSG00000255857|dwES	chr12	120211921	120211977	IGF2BP3|HepG2	56
chr12	120211874	120212874	+	LINC00909|k562|ENSG00000255857|dwES	chr12	120212520	120212599	PRPF8|HepG2	79
chr12	120211874	120212874	+	LINC00909|k562|ENSG00000255857|dwES	chr12	120212281	120212295	GRWD1|HepG2	14
chr12	120211874	120212874	+	LINC00909|k562|ENSG00000255857|dwES	chr12	120212277	120212329	HNRNPA1|K562	52
chr12	120211874	120212874	+	LINC00909|k562|ENSG00000255857|dwES	chr12	120211916	120211959	LARP4|K562	43
chr12	120211874	120212874	+	LINC00909|k562|ENSG00000255857|dwES	chr12	120212101	120212172	HNRNPU|HepG2	71
chr12	120211874	120212874	+	LINC00909|k562|ENSG00000255857|dwES	chr12	120212275	120212309	SND1|HepG2	34
chr12	120211874	120212874	+	LINC00909|k562|ENSG00000255857|dwES	chr12	120212280	120212311	PTBP1|HepG2	31
chr12	120211874	120212874	+	LINC00909|k562|ENSG00000255857|dwES	chr12	120211824	120211912	ILF3|K562	38
chr12	120211874	120212874	+	LINC00909|k562|ENSG00000255857|dwES	chr12	120212224	120212289	TNRC6A|K562	65
chr12	120211874	120212874	+	LINC00909|k562|ENSG00000255857|dwES	chr12	120212398	120212410	DDX3X|K562	12
chr12	120211874	120212874	+	LINC00909|k562|ENSG00000255857|dwES	chr12	120212050	120212079	FAM120A|K562	29
chr12	120211874	120212874	+	LINC00909|k562|ENSG00000255857|dwES	chr12	120211930	120211979	METAP2|K562	49
chr12	120211874	120212874	+	LINC00909|k562|ENSG00000255857|dwES	chr12	120212857	120212882	GTF2F1|HepG2	17
chr12	120211874	120212874	+	LINC00909|k562|ENSG00000255857|dwES	chr12	120212244	120212289	FXR1|K562	45
chr12	120211874	120212874	+	LINC00909|k562|ENSG00000255857|dwES	chr12	120211914	120211956	SLTM|HepG2	42
chr12	120211874	120212874	+	LINC00909|k562|ENSG00000255857|dwES	chr12	120212085	120212148	MTPAP|K562	63
chr12	120211874	120212874	+	LINC00909|k562|ENSG00000255857|dwES	chr12	120212332	120212373	AARS|K562	41
chr12	120211874	120212874	+	LINC00909|k562|ENSG00000255857|dwES	chr12	120212106	120212128	RBM15|K562	22
chr12	120211874	120212874	+	LINC00909|k562|ENSG00000255857|dwES	chr12	120212093	120212117	YTHDF2|HeLa	24
chr12	120211874	120212874	+	LINC00909|k562|ENSG00000255857|dwES	chr12	120212383	120212398	NOLC1|K562	15
chr12	120211874	120212874	+	LINC00909|k562|ENSG00000255857|dwES	chr12	120211827	120211902	PTBP1|HepG2	28
chr12	120211874	120212874	+	LINC00909|k562|ENSG00000255857|dwES	chr12	120212083	120212141	AGGF1|K562	58
chr12	120211874	120212874	+	LINC00909|k562|ENSG00000255857|dwES	chr12	120212049	120212103	TROVE2|K562	54
chr12	120211874	120212874	+	LINC00909|k562|ENSG00000255857|dwES	chr12	120212220	120212293	FASTKD2|HepG2	73
chr12	120211874	120212874	+	LINC00909|k562|ENSG00000255857|dwES	chr12	120212034	120212112	XRCC6|HepG2	78
chr12	120211874	120212874	+	LINC00909|k562|ENSG00000255857|dwES	chr12	120212180	120212197	DDX55|HepG2	17
chr12	120211874	120212874	+	LINC00909|k562|ENSG00000255857|dwES	chr12	120212253	120212308	SF3B4|K562	55
chr12	120211874	120212874	+	LINC00909|k562|ENSG00000255857|dwES	chr12	120211877	120211902	CPSF6|K562	25
chr12	120211874	120212874	+	LINC00909|k562|ENSG00000255857|dwES	chr12	120211930	120211987	FXR1|K562	57
chr12	120211874	120212874	+	LINC00909|k562|ENSG00000255857|dwES	chr12	120212001	120212096	IGF2BP2|K562	95
chr12	120211874	120212874	+	LINC00909|k562|ENSG00000255857|dwES	chr12	120212109	120212150	FMR1|K562	41
chr12	120211874	120212874	+	LINC00909|k562|ENSG00000255857|dwES	chr12	120211835	120211876	DHX30|HepG2	2
chr12	120211874	120212874	+	LINC00909|k562|ENSG00000255857|dwES	chr12	120211939	120211965	SRSF9|HepG2	26
chr12	120211874	120212874	+	LINC00909|k562|ENSG00000255857|dwES	chr12	120211927	120211965	AUH|HepG2	38
chr12	120211874	120212874	+	LINC00909|k562|ENSG00000255857|dwES	chr12	120212030	120212070	HNRNPA1|K562	40
chr12	120211874	120212874	+	LINC00909|k562|ENSG00000255857|dwES	chr12	120212019	120212117	CSTF2T|K562	98
chr12	120211874	120212874	+	LINC00909|k562|ENSG00000255857|dwES	chr12	120211879	120211892	AKAP8L|K562	13
chr12	120211874	120212874	+	LINC00909|k562|ENSG00000255857|dwES	chr12	120212262	120212297	NCBP2|HepG2	35
chr12	120211874	120212874	+	LINC00909|k562|ENSG00000255857|dwES	chr12	120212519	120212546	UCHL5|HepG2	27
chr12	120211874	120212874	+	LINC00909|k562|ENSG00000255857|dwES	chr12	120212365	120212408	BUD13|HepG2	43
chr12	120211874	120212874	+	LINC00909|k562|ENSG00000255857|dwES	chr12	120212444	120212487	SRSF7|K562	43
chr12	120211874	120212874	+	LINC00909|k562|ENSG00000255857|dwES	chr12	120212266	120212318	IGF2BP3|HepG2	52
chr12	120211874	120212874	+	LINC00909|k562|ENSG00000255857|dwES	chr12	120212074	120212100	ILF3|HepG2	26
chr12	120211874	120212874	+	LINC00909|k562|ENSG00000255857|dwES	chr12	120211837	120211880	EIF4G1|K562	6
chr12	120211874	120212874	+	LINC00909|k562|ENSG00000255857|dwES	chr12	120212237	120212297	IGF2BP1|K562	60
chr12	120211874	120212874	+	LINC00909|k562|ENSG00000255857|dwES	chr12	120212570	120212586	RPS3|K562	16
chr12	120211874	120212874	+	LINC00909|k562|ENSG00000255857|dwES	chr12	120212115	120212141	BUD13|K562	26
chr12	120211874	120212874	+	LINC00909|k562|ENSG00000255857|dwES	chr12	120212231	120212329	PCBP2|HepG2	98
chr12	120211874	120212874	+	LINC00909|k562|ENSG00000255857|dwES	chr12	120212120	120212133	IGF2BP3|HepG2	13
chr12	120211874	120212874	+	LINC00909|k562|ENSG00000255857|dwES	chr12	120212027	120212114	PCBP2|HepG2	87
chr12	120211874	120212874	+	LINC00909|k562|ENSG00000255857|dwES	chr12	120212257	120212289	ILF3|HepG2	32
chr12	120211874	120212874	+	LINC00909|k562|ENSG00000255857|dwES	chr12	120212536	120212569	TROVE2|K562	33
chr12	120211874	120212874	+	LINC00909|k562|ENSG00000255857|dwES	chr12	120211852	120211912	HNRNPK|K562	38
chr12	120211874	120212874	+	LINC00909|k562|ENSG00000255857|dwES	chr12	120211881	120211892	DDX24|K562	11
chr12	120211874	120212874	+	LINC00909|k562|ENSG00000255857|dwES	chr12	120212034	120212073	AUH|K562	39
chr12	120211874	120212874	+	LINC00909|k562|ENSG00000255857|dwES	chr12	120211932	120211963	NOLC1|K562	31
chr12	120211874	120212874	+	LINC00909|k562|ENSG00000255857|dwES	chr12	120211929	120211968	U2AF2|HepG2	39
chr12	120211874	120212874	+	LINC00909|k562|ENSG00000255857|dwES	chr12	120212048	120212101	IGF2BP1|HepG2	53
chr12	120211874	120212874	+	LINC00909|k562|ENSG00000255857|dwES	chr12	120211997	120212030	SLTM|K562	33
chr12	120211874	120212874	+	LINC00909|k562|ENSG00000255857|dwES	chr12	120212771	120212809	AGGF1|HepG2	38
chr12	120211874	120212874	+	LINC00909|k562|ENSG00000255857|dwES	chr12	120211848	120211894	SND1|K562	20
chr12	120211874	120212874	+	LINC00909|k562|ENSG00000255857|dwES	chr12	120212345	120212385	GPKOW|K562	40
chr12	120211874	120212874	+	LINC00909|k562|ENSG00000255857|dwES	chr12	120212026	120212078	IGF2BP3|HepG2	52
chr12	120211874	120212874	+	LINC00909|k562|ENSG00000255857|dwES	chr12	120212114	120212143	FAM120A|HepG2	29
chr12	120211874	120212874	+	LINC00909|k562|ENSG00000255857|dwES	chr12	120212050	120212063	MTPAP|K562	13
chr12	120211874	120212874	+	LINC00909|k562|ENSG00000255857|dwES	chr12	120211895	120211914	TARDBP|K562	19
chr12	120211874	120212874	+	LINC00909|k562|ENSG00000255857|dwES	chr12	120212150	120212186	SAFB2|K562	36
chr12	120211874	120212874	+	LINC00909|k562|ENSG00000255857|dwES	chr12	120211997	120212010	IGF2BP3|HepG2	13
chr12	120211874	120212874	+	LINC00909|k562|ENSG00000255857|dwES	chr12	120212263	120212301	PTBP1|K562	38
chr12	120211874	120212874	+	LINC00909|k562|ENSG00000255857|dwES	chr12	120212103	120212152	GPKOW|K562	49
chr12	120211874	120212874	+	LINC00909|k562|ENSG00000255857|dwES	chr12	120212434	120212495	SRSF9|HepG2	61
chr12	120211874	120212874	+	LINC00909|k562|ENSG00000255857|dwES	chr12	120212273	120212322	FAM120A|HepG2	49
chr12	120211874	120212874	+	LINC00909|k562|ENSG00000255857|dwES	chr12	120212098	120212172	BUD13|HepG2	74
chr12	120211874	120212874	+	LINC00909|k562|ENSG00000255857|dwES	chr12	120212102	120212132	RBFOX2|K562	30
chr12	120211874	120212874	+	LINC00909|k562|ENSG00000255857|dwES	chr12	120212468	120212502	RBFOX2|K562	34
chr12	120211874	120212874	+	LINC00909|k562|ENSG00000255857|dwES	chr12	120212227	120212303	ILF3|K562	76
chr12	120211874	120212874	+	LINC00909|k562|ENSG00000255857|dwES	chr12	120212255	120212311	FAM120A|HepG2	56
chr12	120211874	120212874	+	LINC00909|k562|ENSG00000255857|dwES	chr12	120212609	120212632	GTF2F1|HepG2	23
chr12	120211874	120212874	+	LINC00909|k562|ENSG00000255857|dwES	chr12	120212418	120212542	YBX3|K562	124
chr12	120211874	120212874	+	LINC00909|k562|ENSG00000255857|dwES	chr12	120212284	120212314	U2AF1|K562	30
chr12	120211874	120212874	+	LINC00909|k562|ENSG00000255857|dwES	chr12	120212379	120212418	ZNF622|K562	39
chr12	120211874	120212874	+	LINC00909|k562|ENSG00000255857|dwES	chr12	120212772	120212808	FASTKD2|HepG2	36
chr12	120211874	120212874	+	LINC00909|k562|ENSG00000255857|dwES	chr12	120212780	120212804	TBRG4|HepG2	24
chr12	120211874	120212874	+	LINC00909|k562|ENSG00000255857|dwES	chr12	120212063	120212100	FASTKD2|HepG2	37
chr12	120211874	120212874	+	LINC00909|k562|ENSG00000255857|dwES	chr12	120211936	120211957	NPM1|K562	21
chr12	120211874	120212874	+	LINC00909|k562|ENSG00000255857|dwES	chr12	120212348	120212377	CAPRIN1|HEK293	29
chr12	120211874	120212874	+	LINC00909|k562|ENSG00000255857|dwES	chr12	120211937	120211973	NOLC1|K562	36
chr12	120211874	120212874	+	LINC00909|k562|ENSG00000255857|dwES	chr12	120211931	120211979	UCHL5|K562	48
chr12	120211874	120212874	+	LINC00909|k562|ENSG00000255857|dwES	chr12	120212064	120212095	BUD13|HepG2	31
chr12	120211874	120212874	+	LINC00909|k562|ENSG00000255857|dwES	chr12	120211931	120211960	HNRNPA1|HepG2	29
chr12	120211874	120212874	+	LINC00909|k562|ENSG00000255857|dwES	chr12	120212406	120212455	YBX3|K562	49
chr12	120211874	120212874	+	LINC00909|k562|ENSG00000255857|dwES	chr12	120212055	120212070	HNRNPUL1|HepG2	15
chr12	120211874	120212874	+	LINC00909|k562|ENSG00000255857|dwES	chr12	120212364	120212399	DDX24|K562	35
chr12	120211874	120212874	+	LINC00909|k562|ENSG00000255857|dwES	chr12	120211932	120211968	YBX3|K562	36
chr12	120211874	120212874	+	LINC00909|k562|ENSG00000255857|dwES	chr12	120211990	120212026	PPIG|HepG2	36
chr12	120211874	120212874	+	LINC00909|k562|ENSG00000255857|dwES	chr12	120212218	120212261	HNRNPC|HepG2	43
chr12	120211874	120212874	+	LINC00909|k562|ENSG00000255857|dwES	chr12	120211941	120211973	TRA2A|K562	32
chr12	120211874	120212874	+	LINC00909|k562|ENSG00000255857|dwES	chr12	120212229	120212305	FAM120A|K562	76
chr12	120211874	120212874	+	LINC00909|k562|ENSG00000255857|dwES	chr12	120212107	120212154	CSTF2T|HepG2	47
chr12	120211874	120212874	+	LINC00909|k562|ENSG00000255857|dwES	chr12	120211896	120211910	MTPAP|K562	14
chr12	120211874	120212874	+	LINC00909|k562|ENSG00000255857|dwES	chr12	120212250	120212316	AGGF1|K562	66
chr12	120211874	120212874	+	LINC00909|k562|ENSG00000255857|dwES	chr12	120212281	120212335	TAF15|HepG2	54
chr12	120211874	120212874	+	LINC00909|k562|ENSG00000255857|dwES	chr12	120212245	120212288	GRSF1|HepG2	43
chr12	120211874	120212874	+	LINC00909|k562|ENSG00000255857|dwES	chr12	120212148	120212209	RBM15|HepG2	61
chr12	120211874	120212874	+	LINC00909|k562|ENSG00000255857|dwES	chr12	120212294	120212312	LSM11|HepG2	18
chr12	120211874	120212874	+	LINC00909|k562|ENSG00000255857|dwES	chr12	120212031	120212065	TAF15|K562	34
chr12	120211874	120212874	+	LINC00909|k562|ENSG00000255857|dwES	chr12	120212265	120212285	DDX6|HepG2	20
chr12	120211874	120212874	+	LINC00909|k562|ENSG00000255857|dwES	chr12	120212107	120212147	GTF2F1|HepG2	40
chr12	120211874	120212874	+	LINC00909|k562|ENSG00000255857|dwES	chr12	120212249	120212308	PCBP2|HepG2	59
chr12	120211874	120212874	+	LINC00909|k562|ENSG00000255857|dwES	chr12	120211853	120211887	GEMIN5|K562	13
chr12	120211874	120212874	+	LINC00909|k562|ENSG00000255857|dwES	chr12	120212012	120212101	HNRNPK|K562	89
chr12	120211874	120212874	+	LINC00909|k562|ENSG00000255857|dwES	chr12	120212102	120212135	TBRG4|K562	33
chr12	120211874	120212874	+	LINC00909|k562|ENSG00000255857|dwES	chr12	120212453	120212467	UCHL5|HepG2	14
chr12	120211874	120212874	+	LINC00909|k562|ENSG00000255857|dwES	chr12	120212074	120212088	GTF2F1|K562	14
chr12	120211874	120212874	+	LINC00909|k562|ENSG00000255857|dwES	chr12	120212454	120212482	LSM11|K562	28
chr12	120211874	120212874	+	LINC00909|k562|ENSG00000255857|dwES	chr12	120212095	120212129	RPS5|HepG2	34
chr12	120211874	120212874	+	LINC00909|k562|ENSG00000255857|dwES	chr12	120212250	120212295	RPS5|K562	45
chr12	120211874	120212874	+	LINC00909|k562|ENSG00000255857|dwES	chr12	120212234	120212281	DDX3X|K562	47
chr12	120211874	120212874	+	LINC00909|k562|ENSG00000255857|dwES	chr12	120212761	120212796	DDX59|HepG2	35
chr12	120211874	120212874	+	LINC00909|k562|ENSG00000255857|dwES	chr12	120212047	120212057	FASTKD2|K562	10
chr12	120211874	120212874	+	LINC00909|k562|ENSG00000255857|dwES	chr12	120211929	120211972	SF3B4|K562	43
chr12	120211874	120212874	+	LINC00909|k562|ENSG00000255857|dwES	chr12	120211931	120211957	SLTM|K562	26
chr12	120211874	120212874	+	LINC00909|k562|ENSG00000255857|dwES	chr12	120211915	120211946	U2AF2|K562	31
chr12	120211874	120212874	+	LINC00909|k562|ENSG00000255857|dwES	chr12	120211913	120211943	HNRNPU|K562	30
chr12	120211874	120212874	+	LINC00909|k562|ENSG00000255857|dwES	chr12	120212276	120212316	EWSR1|K562	40
chr12	120211874	120212874	+	LINC00909|k562|ENSG00000255857|dwES	chr12	120211935	120211973	LSM11|HepG2	38
chr12	120211874	120212874	+	LINC00909|k562|ENSG00000255857|dwES	chr12	120212105	120212143	ZRANB2|K562	38
chr12	120211874	120212874	+	LINC00909|k562|ENSG00000255857|dwES	chr12	120212655	120212686	UCHL5|K562	31
chr12	120211874	120212874	+	LINC00909|k562|ENSG00000255857|dwES	chr12	120212239	120212308	LARP4|HepG2	69
chr12	120211874	120212874	+	LINC00909|k562|ENSG00000255857|dwES	chr12	120212219	120212257	FAM120A|K562	38
chr12	120211874	120212874	+	LINC00909|k562|ENSG00000255857|dwES	chr12	120211929	120211961	RBM5|HepG2	32
chr12	120211874	120212874	+	LINC00909|k562|ENSG00000255857|dwES	chr12	120211934	120211959	UCHL5|K562	25
chr12	120211874	120212874	+	LINC00909|k562|ENSG00000255857|dwES	chr12	120212775	120212792	NKRF|HepG2	17
chr12	120211874	120212874	+	LINC00909|k562|ENSG00000255857|dwES	chr12	120212024	120212086	ILF3|HepG2	62
chr12	120211874	120212874	+	LINC00909|k562|ENSG00000255857|dwES	chr12	120211944	120211955	PRPF8|K562	11
chr12	120211874	120212874	+	LINC00909|k562|ENSG00000255857|dwES	chr12	120212231	120212284	PRPF8|K562	53
chr12	120211874	120212874	+	LINC00909|k562|ENSG00000255857|dwES	chr12	120211930	120211965	FMR1|K562	35
chr12	120211874	120212874	+	LINC00909|k562|ENSG00000255857|dwES	chr12	120212267	120212289	DDX6|K562	22
chr12	120211874	120212874	+	LINC00909|k562|ENSG00000255857|dwES	chr12	120212270	120212299	AGGF1|K562	29
chr12	120211874	120212874	+	LINC00909|k562|ENSG00000255857|dwES	chr12	120211925	120211974	IGF2BP1|K562	49
chr12	120211874	120212874	+	LINC00909|k562|ENSG00000255857|dwES	chr12	120212337	120212383	SF3B4|K562	46
chr12	120211874	120212874	+	LINC00909|k562|ENSG00000255857|dwES	chr12	120212052	120212109	HNRNPU|K562	57
chr12	120211874	120212874	+	LINC00909|k562|ENSG00000255857|dwES	chr12	120211847	120211888	DDX55|HepG2	14
chr12	120211874	120212874	+	LINC00909|k562|ENSG00000255857|dwES	chr12	120212248	120212298	AGGF1|K562	50
chr12	120211874	120212874	+	LINC00909|k562|ENSG00000255857|dwES	chr12	120212572	120212638	UCHL5|HepG2	66
chr12	120211874	120212874	+	LINC00909|k562|ENSG00000255857|dwES	chr12	120212279	120212340	HNRNPU|HepG2	61
chr12	120211874	120212874	+	LINC00909|k562|ENSG00000255857|dwES	chr12	120212242	120212293	DDX6|K562	51
chr12	120211874	120212874	+	LINC00909|k562|ENSG00000255857|dwES	chr12	120212579	120212602	SND1|K562	23
chr12	120211874	120212874	+	LINC00909|k562|ENSG00000255857|dwES	chr12	120212565	120212581	RPS5|K562	16
chr12	120211874	120212874	+	LINC00909|k562|ENSG00000255857|dwES	chr12	120212439	120212469	SRSF7|HepG2	30
chr12	120211874	120212874	+	LINC00909|k562|ENSG00000255857|dwES	chr12	120212131	120212178	ZNF622|K562	47
chr12	120211874	120212874	+	LINC00909|k562|ENSG00000255857|dwES	chr12	120212040	120212098	ILF3|K562	58
chr12	120211874	120212874	+	LINC00909|k562|ENSG00000255857|dwES	chr12	120212264	120212299	DROSHA|K562	35
chr12	120211874	120212874	+	LINC00909|k562|ENSG00000255857|dwES	chr12	120212443	120212447	LSM11|HepG2	4
chr12	120211874	120212874	+	LINC00909|k562|ENSG00000255857|dwES	chr12	120211939	120211969	DDX24|K562	30
chr12	120211874	120212874	+	LINC00909|k562|ENSG00000255857|dwES	chr12	120211996	120212042	TARDBP|K562	46
chr12	120211874	120212874	+	LINC00909|k562|ENSG00000255857|dwES	chr12	120212275	120212329	DDX55|HepG2	54
chr12	120211874	120212874	+	LINC00909|k562|ENSG00000255857|dwES	chr12	120211928	120211960	TIA1|K562	32
chr12	120211874	120212874	+	LINC00909|k562|ENSG00000255857|dwES	chr12	120212060	120212103	QKI|K562	43
chr12	120211874	120212874	+	LINC00909|k562|ENSG00000255857|dwES	chr12	120212046	120212055	ZRANB2|K562	9
chr12	120211874	120212874	+	LINC00909|k562|ENSG00000255857|dwES	chr12	120212603	120212611	RBM15|HepG2	8
chr12	120211874	120212874	+	LINC00909|k562|ENSG00000255857|dwES	chr12	120211871	120211898	DGCR8|K562	24
chr12	120211874	120212874	+	LINC00909|k562|ENSG00000255857|dwES	chr12	120212125	120212169	CDC40|HepG2	44
chr12	120211874	120212874	+	LINC00909|k562|ENSG00000255857|dwES	chr12	120212588	120212645	LIN28B|K562	57
chr12	120211874	120212874	+	LINC00909|k562|ENSG00000255857|dwES	chr12	120212143	120212184	DDX6|HepG2	41
chr12	120211874	120212874	+	LINC00909|k562|ENSG00000255857|dwES	chr12	120211877	120211925	UPF1|K562	48
chr12	120211874	120212874	+	LINC00909|k562|ENSG00000255857|dwES	chr12	120211860	120211901	YBX3|K562	27
chr12	120211874	120212874	+	LINC00909|k562|ENSG00000255857|dwES	chr12	120212134	120212160	DDX6|HepG2	26
chr12	120211874	120212874	+	LINC00909|k562|ENSG00000255857|dwES	chr12	120212007	120212025	FAM120A|HepG2	18
chr12	120211874	120212874	+	LINC00909|k562|ENSG00000255857|dwES	chr12	120212047	120212116	METAP2|K562	69
chr12	120211874	120212874	+	LINC00909|k562|ENSG00000255857|dwES	chr12	120212284	120212314	SLTM|HepG2	30
chr12	120211874	120212874	+	LINC00909|k562|ENSG00000255857|dwES	chr12	120212264	120212315	IGF2BP1|HepG2	51
chr12	120211874	120212874	+	LINC00909|k562|ENSG00000255857|dwES	chr12	120212269	120212342	HNRNPU|K562	73
chr12	120211874	120212874	+	LINC00909|k562|ENSG00000255857|dwES	chr12	120212265	120212336	GEMIN5|K562	71
chr12	120211874	120212874	+	LINC00909|k562|ENSG00000255857|dwES	chr12	120212594	120212631	SRSF1|HepG2	37
chr12	120211874	120212874	+	LINC00909|k562|ENSG00000255857|dwES	chr12	120212096	120212135	HNRNPU|HepG2	39
chr12	120211874	120212874	+	LINC00909|k562|ENSG00000255857|dwES	chr12	120211846	120211883	GTF2F1|K562	9
chr12	120211874	120212874	+	LINC00909|k562|ENSG00000255857|dwES	chr12	120212266	120212321	CSTF2T|HepG2	55
chr12	120211874	120212874	+	LINC00909|k562|ENSG00000255857|dwES	chr12	120211940	120211959	SRSF1|K562	19
chr12	120211874	120212874	+	LINC00909|k562|ENSG00000255857|dwES	chr12	120211930	120211986	UPF1|K562	56
chr12	120211874	120212874	+	LINC00909|k562|ENSG00000255857|dwES	chr12	120211843	120211897	YBX3|K562	23
chr12	120211874	120212874	+	LINC00909|k562|ENSG00000255857|dwES	chr12	120212626	120212656	BCCIP|HepG2	30
chr12	120211874	120212874	+	LINC00909|k562|ENSG00000255857|dwES	chr12	120212379	120212421	YWHAG|K562	42
chr12	120211874	120212874	+	LINC00909|k562|ENSG00000255857|dwES	chr12	120212702	120212720	DDX3X|K562	18
chr12	120211874	120212874	+	LINC00909|k562|ENSG00000255857|dwES	chr12	120211866	120211892	GNL3|K562	18
chr12	120211874	120212874	+	LINC00909|k562|ENSG00000255857|dwES	chr12	120212388	120212400	PTBP1|HepG2	12
chr12	120211874	120212874	+	LINC00909|k562|ENSG00000255857|dwES	chr12	120212528	120212560	TROVE2|K562	32
chr12	120211874	120212874	+	LINC00909|k562|ENSG00000255857|dwES	chr12	120212279	120212313	UCHL5|HepG2	34
chr12	120211874	120212874	+	LINC00909|k562|ENSG00000255857|dwES	chr12	120212034	120212086	IGF2BP1|K562	52
chr12	120211874	120212874	+	LINC00909|k562|ENSG00000255857|dwES	chr12	120212248	120212292	DDX55|K562	44
chr12	120211874	120212874	+	LINC00909|k562|ENSG00000255857|dwES	chr12	120211947	120211967	YBX3|K562	20
chr12	120211874	120212874	+	LINC00909|k562|ENSG00000255857|dwES	chr12	120212034	120212055	NOLC1|HepG2	21
chr12	120211874	120212874	+	LINC00909|k562|ENSG00000255857|dwES	chr12	120212097	120212136	LSM11|HepG2	39
chr12	120211874	120212874	+	LINC00909|k562|ENSG00000255857|dwES	chr12	120212241	120212296	CPSF6|K562	55
chr12	120211874	120212874	+	LINC00909|k562|ENSG00000255857|dwES	chr12	120211841	120211875	DDX59|HepG2	1
chr12	120211874	120212874	+	LINC00909|k562|ENSG00000255857|dwES	chr12	120211844	120211880	LSM11|K562	6
chr12	120211874	120212874	+	LINC00909|k562|ENSG00000255857|dwES	chr12	120211924	120211954	ZRANB2|K562	30
chr12	120211874	120212874	+	LINC00909|k562|ENSG00000255857|dwES	chr12	120212270	120212309	FXR2|K562	39
chr12	120211874	120212874	+	LINC00909|k562|ENSG00000255857|dwES	chr12	120211895	120211914	SFPQ|HepG2	19
chr12	120211874	120212874	+	LINC00909|k562|ENSG00000255857|dwES	chr12	120211853	120211888	CSTF2|HepG2	14
chr12	120211874	120212874	+	LINC00909|k562|ENSG00000255857|dwES	chr12	120212583	120212604	SF3B4|HepG2	21
chr12	120211874	120212874	+	LINC00909|k562|ENSG00000255857|dwES	chr12	120211851	120211895	PUM2|K562	21
chr12	120211874	120212874	+	LINC00909|k562|ENSG00000255857|dwES	chr12	120212067	120212142	SND1|HepG2	75
chr12	120211874	120212874	+	LINC00909|k562|ENSG00000255857|dwES	chr12	120211879	120211910	HNRNPK|K562	31
chr12	120211874	120212874	+	LINC00909|k562|ENSG00000255857|dwES	chr12	120212380	120212407	RPS5|K562	27
chr12	120211874	120212874	+	LINC00909|k562|ENSG00000255857|dwES	chr12	120211925	120211998	ILF3|K562	73
chr12	120211874	120212874	+	LINC00909|k562|ENSG00000255857|dwES	chr12	120212271	120212315	DDX59|HepG2	44
chr12	120211874	120212874	+	LINC00909|k562|ENSG00000255857|dwES	chr12	120211939	120211978	PPIL4|K562	39
chr12	120211874	120212874	+	LINC00909|k562|ENSG00000255857|dwES	chr12	120212023	120212072	DDX55|K562	49
chr12	120211874	120212874	+	LINC00909|k562|ENSG00000255857|dwES	chr12	120212834	120212858	XRCC6|K562	24
chr12	120211874	120212874	+	LINC00909|k562|ENSG00000255857|dwES	chr12	120211998	120212105	ILF3|K562	107
chr12	120211874	120212874	+	LINC00909|k562|ENSG00000255857|dwES	chr12	120212022	120212062	DDX55|K562	40
chr12	120211874	120212874	+	LINC00909|k562|ENSG00000255857|dwES	chr12	120212233	120212285	DDX55|K562	52
chr12	120211874	120212874	+	LINC00909|k562|ENSG00000255857|dwES	chr12	120211842	120211906	LARP4|HepG2	32
chr12	120211874	120212874	+	LINC00909|k562|ENSG00000255857|dwES	chr12	120211949	120211964	PUS1|K562	15
chr12	120211874	120212874	+	LINC00909|k562|ENSG00000255857|dwES	chr12	120212056	120212104	LSM11|K562	48
chr12	120211874	120212874	+	LINC00909|k562|ENSG00000255857|dwES	chr12	120212249	120212281	NOLC1|K562	32
chr12	120211874	120212874	+	LINC00909|k562|ENSG00000255857|dwES	chr12	120211930	120211965	DDX3X|HepG2	35
chr12	120211874	120212874	+	LINC00909|k562|ENSG00000255857|dwES	chr12	120212121	120212166	CSTF2|HepG2	45
chr12	120211874	120212874	+	LINC00909|k562|ENSG00000255857|dwES	chr12	120212103	120212156	HNRNPU|K562	53
chr12	120211874	120212874	+	LINC00909|k562|ENSG00000255857|dwES	chr12	120212235	120212252	NONO|K562	17
chr12	120211874	120212874	+	LINC00909|k562|ENSG00000255857|dwES	chr12	120212229	120212293	ILF3|HepG2	64
chr12	120211874	120212874	+	LINC00909|k562|ENSG00000255857|dwES	chr12	120212247	120212290	TIA1|K562	43
chr12	120211874	120212874	+	LINC00909|k562|ENSG00000255857|dwES	chr12	120212243	120212301	EIF4G1|K562	58
chr12	120211874	120212874	+	LINC00909|k562|ENSG00000255857|dwES	chr12	120212082	120212142	SLTM|HepG2	60
chr12	120211874	120212874	+	LINC00909|k562|ENSG00000255857|dwES	chr12	120212154	120212185	UCHL5|K562	31
chr12	120211874	120212874	+	LINC00909|k562|ENSG00000255857|dwES	chr12	120212276	120212320	U2AF2|K562	44
chr12	120211874	120212874	+	LINC00909|k562|ENSG00000255857|dwES	chr12	120211964	120211991	TBRG4|K562	27
chr12	120211874	120212874	+	LINC00909|k562|ENSG00000255857|dwES	chr12	120212270	120212321	DROSHA|K562	51
chr12	120211874	120212874	+	LINC00909|k562|ENSG00000255857|dwES	chr12	120212287	120212326	HNRNPA1|HepG2	39
chr12	120211874	120212874	+	LINC00909|k562|ENSG00000255857|dwES	chr12	120211998	120212025	TAF15|HepG2	27
chr12	120211874	120212874	+	LINC00909|k562|ENSG00000255857|dwES	chr12	120212112	120212139	LARP4|HepG2	27
chr12	120211874	120212874	+	LINC00909|k562|ENSG00000255857|dwES	chr12	120212373	120212407	U2AF2|K562	34
chr12	120211874	120212874	+	LINC00909|k562|ENSG00000255857|dwES	chr12	120212009	120212037	MTPAP|K562	28
chr12	120211874	120212874	+	LINC00909|k562|ENSG00000255857|dwES	chr12	120212571	120212628	RBM15|K562	57
chr12	120211874	120212874	+	LINC00909|k562|ENSG00000255857|dwES	chr12	120211819	120211877	UPF1|K562	3
chr12	120211874	120212874	+	LINC00909|k562|ENSG00000255857|dwES	chr12	120211840	120211914	CDC40|HepG2	40
chr12	120211874	120212874	+	LINC00909|k562|ENSG00000255857|dwES	chr12	120212783	120212810	RBM15|HepG2	27
chr12	120211874	120212874	+	LINC00909|k562|ENSG00000255857|dwES	chr12	120212296	120212311	AGGF1|HepG2	15
chr12	120211874	120212874	+	LINC00909|k562|ENSG00000255857|dwES	chr12	120212259	120212306	IGF2BP2|K562	47
chr12	120211874	120212874	+	LINC00909|k562|ENSG00000255857|dwES	chr12	120212056	120212133	U2AF1|K562	77
chr12	120211874	120212874	+	LINC00909|k562|ENSG00000255857|dwES	chr12	120212268	120212305	CSTF2T|K562	37
chr12	120211874	120212874	+	LINC00909|k562|ENSG00000255857|dwES	chr12	120211949	120211966	PUM2|K562	17
chr12	120211874	120212874	+	LINC00909|k562|ENSG00000255857|dwES	chr12	120212761	120212804	LARP4|HepG2	43
chr12	120211874	120212874	+	LINC00909|k562|ENSG00000255857|dwES	chr12	120212090	120212152	PPIL4|K562	62
chr12	120211874	120212874	+	LINC00909|k562|ENSG00000255857|dwES	chr12	120212466	120212475	ZNF622|K562	9
chr12	120211874	120212874	+	LINC00909|k562|ENSG00000255857|dwES	chr12	120212079	120212111	DDX6|K562	32
chr12	120211874	120212874	+	LINC00909|k562|ENSG00000255857|dwES	chr12	120211956	120211965	DDX3X|K562	9
chr12	120211874	120212874	+	LINC00909|k562|ENSG00000255857|dwES	chr12	120212048	120212096	TIA1|K562	48
chr12	120211874	120212874	+	LINC00909|k562|ENSG00000255857|dwES	chr12	120212437	120212452	SRSF1|HepG2	15
chr12	120211874	120212874	+	LINC00909|k562|ENSG00000255857|dwES	chr12	120212236	120212291	HNRNPK|K562	55
chr12	120211874	120212874	+	LINC00909|k562|ENSG00000255857|dwES	chr12	120212310	120212335	CDC40|HepG2	25
chr12	120211874	120212874	+	LINC00909|k562|ENSG00000255857|dwES	chr12	120212121	120212159	TROVE2|HepG2	38
chr12	120211874	120212874	+	LINC00909|k562|ENSG00000255857|dwES	chr12	120211948	120211964	SUGP2|HepG2	16
chr12	120211874	120212874	+	LINC00909|k562|ENSG00000255857|dwES	chr12	120212267	120212295	HNRNPA1|K562	28
chr12	120211874	120212874	+	LINC00909|k562|ENSG00000255857|dwES	chr12	120212144	120212165	CSTF2T|HepG2	21
chr12	120211874	120212874	+	LINC00909|k562|ENSG00000255857|dwES	chr12	120212221	120212302	CSTF2T|K562	81
chr12	120211874	120212874	+	LINC00909|k562|ENSG00000255857|dwES	chr12	120212462	120212493	LIN28B|HepG2	31
chr12	120211874	120212874	+	LINC00909|k562|ENSG00000255857|dwES	chr12	120212083	120212164	BCCIP|HepG2	81
chr12	120211874	120212874	+	LINC00909|k562|ENSG00000255857|dwES	chr12	120212264	120212297	AUH|HepG2	33
chr12	120211874	120212874	+	LINC00909|k562|ENSG00000255857|dwES	chr12	120212359	120212407	PPIL4|K562	48
chr12	120211874	120212874	+	LINC00909|k562|ENSG00000255857|dwES	chr12	120212104	120212148	QKI|K562	44
chr12	120211874	120212874	+	LINC00909|k562|ENSG00000255857|dwES	chr12	120211919	120211960	FAM120A|HepG2	41
chr12	120211874	120212874	+	LINC00909|k562|ENSG00000255857|dwES	chr12	120212759	120212813	HNRNPC|HepG2	54
chr12	120211874	120212874	+	LINC00909|k562|ENSG00000255857|dwES	chr12	120212111	120212136	NOLC1|K562	25
chr12	120211874	120212874	+	LINC00909|k562|ENSG00000255857|dwES	chr12	120211882	120211927	ZRANB2|K562	45
chr12	120211874	120212874	+	LINC00909|k562|ENSG00000255857|dwES	chr12	120212034	120212050	CSTF2|HepG2	16
chr12	120211874	120212874	+	LINC00909|k562|ENSG00000255857|dwES	chr12	120212280	120212321	LSM11|K562	41
chr12	120211874	120212874	+	LINC00909|k562|ENSG00000255857|dwES	chr12	120212044	120212104	PCBP2|HepG2	60
chr12	120211874	120212874	+	LINC00909|k562|ENSG00000255857|dwES	chr12	120212065	120212094	TRA2A|K562	29
chr12	120211874	120212874	+	LINC00909|k562|ENSG00000255857|dwES	chr12	120212375	120212407	UCHL5|K562	32
chr12	120211874	120212874	+	LINC00909|k562|ENSG00000255857|dwES	chr12	120212371	120212405	LSM11|HepG2	34
chr12	120211874	120212874	+	LINC00909|k562|ENSG00000255857|dwES	chr12	120212272	120212311	CSTF2T|HepG2	39
chr12	120211874	120212874	+	LINC00909|k562|ENSG00000255857|dwES	chr12	120212248	120212287	FXR1|K562	39
chr12	120211874	120212874	+	LINC00909|k562|ENSG00000255857|dwES	chr12	120211827	120211913	UPF1|K562	39
chr12	120211874	120212874	+	LINC00909|k562|ENSG00000255857|dwES	chr12	120211942	120211985	RBM5|HepG2	43
chr12	120211874	120212874	+	LINC00909|k562|ENSG00000255857|dwES	chr12	120212773	120212780	TBRG4|HepG2	7
chr12	120211874	120212874	+	LINC00909|k562|ENSG00000255857|dwES	chr12	120212406	120212431	YBX3|K562	25
chr12	120211874	120212874	+	LINC00909|k562|ENSG00000255857|dwES	chr12	120212292	120212328	FASTKD2|K562	36
chr12	120211874	120212874	+	LINC00909|k562|ENSG00000255857|dwES	chr12	120212367	120212413	BUD13|K562	46
chr12	120211874	120212874	+	LINC00909|k562|ENSG00000255857|dwES	chr12	120211956	120211976	RBM15|HepG2	20
chr12	120211874	120212874	+	LINC00909|k562|ENSG00000255857|dwES	chr12	120212609	120212627	DDX55|K562	18
chr12	120211874	120212874	+	LINC00909|k562|ENSG00000255857|dwES	chr12	120212069	120212098	SMNDC1|K562	29
chr12	120211874	120212874	+	LINC00909|k562|ENSG00000255857|dwES	chr12	120211937	120211971	EFTUD2|HepG2	34
chr12	120211874	120212874	+	LINC00909|k562|ENSG00000255857|dwES	chr12	120211991	120212093	IGF2BP2|K562	102
chr12	120211874	120212874	+	LINC00909|k562|ENSG00000255857|dwES	chr12	120211840	120211913	NOLC1|K562	39
chr12	120211874	120212874	+	LINC00909|k562|ENSG00000255857|dwES	chr12	120211867	120211893	HNRNPL|K562	19
chr12	120211874	120212874	+	LINC00909|k562|ENSG00000255857|dwES	chr12	120212283	120212293	ILF3|HepG2	10
chr12	120211874	120212874	+	LINC00909|k562|ENSG00000255857|dwES	chr12	120212125	120212162	SMNDC1|K562	37
chr12	120211874	120212874	+	LINC00909|k562|ENSG00000255857|dwES	chr12	120212477	120212514	DDX55|K562	37
chr12	120211874	120212874	+	LINC00909|k562|ENSG00000255857|dwES	chr12	120212057	120212089	FASTKD2|K562	32
chr12	120211874	120212874	+	LINC00909|k562|ENSG00000255857|dwES	chr12	120212371	120212406	ZNF622|K562	35
chr12	120211874	120212874	+	LINC00909|k562|ENSG00000255857|dwES	chr12	120211925	120211966	UPF1|K562	41
chr12	120211874	120212874	+	LINC00909|k562|ENSG00000255857|dwES	chr12	120212269	120212303	FXR2|K562	34
chr12	120211874	120212874	+	LINC00909|k562|ENSG00000255857|dwES	chr12	120212100	120212132	UCHL5|HepG2	32
chr12	120211874	120212874	+	LINC00909|k562|ENSG00000255857|dwES	chr12	120211990	120212022	NCBP2|K562	32
chr12	120211874	120212874	+	LINC00909|k562|ENSG00000255857|dwES	chr12	120211937	120211967	RPS3|K562	30
chr12	120211874	120212874	+	LINC00909|k562|ENSG00000255857|dwES	chr12	120212299	120212343	XRCC6|K562	44
chr12	120211874	120212874	+	LINC00909|k562|ENSG00000255857|dwES	chr12	120212248	120212305	HNRNPK|HepG2	57
chr12	120211874	120212874	+	LINC00909|k562|ENSG00000255857|dwES	chr12	120211863	120211898	FTO|K562	24
chr12	120211874	120212874	+	LINC00909|k562|ENSG00000255857|dwES	chr12	120212240	120212263	NONO|K562	23
chr12	120211874	120212874	+	LINC00909|k562|ENSG00000255857|dwES	chr12	120211931	120211954	U2AF1|HepG2	23
chr12	120211874	120212874	+	LINC00909|k562|ENSG00000255857|dwES	chr12	120212113	120212125	DDX59|HepG2	12
chr12	120211874	120212874	+	LINC00909|k562|ENSG00000255857|dwES	chr12	120212540	120212574	DDX55|HepG2	34
chr12	120211874	120212874	+	LINC00909|k562|ENSG00000255857|dwES	chr12	120211966	120211998	AKAP8L|K562	32
chr12	120211874	120212874	+	LINC00909|k562|ENSG00000255857|dwES	chr12	120212277	120212319	XRN2|HepG2	42
chr12	120211874	120212874	+	LINC00909|k562|ENSG00000255857|dwES	chr12	120212481	120212490	NKRF|HepG2	9
chr12	120211874	120212874	+	LINC00909|k562|ENSG00000255857|dwES	chr12	120212515	120212564	YBX3|K562	49
chr12	120211874	120212874	+	LINC00909|k562|ENSG00000255857|dwES	chr12	120211894	120211904	DHX30|K562	10
chr12	120211874	120212874	+	LINC00909|k562|ENSG00000255857|dwES	chr12	120211837	120211890	NONO|K562	16
chr12	120211874	120212874	+	LINC00909|k562|ENSG00000255857|dwES	chr12	120211719	120211897	TIAL1|HeLa	23
chr12	120211874	120212874	+	LINC00909|k562|ENSG00000255857|dwES	chr12	120211847	120211878	TAF15|HepG2	4
chr12	120211874	120212874	+	LINC00909|k562|ENSG00000255857|dwES	chr12	120211946	120211960	GEMIN5|K562	14
chr12	120211874	120212874	+	LINC00909|k562|ENSG00000255857|dwES	chr12	120212254	120212291	EIF3H|HepG2	37
chr12	120211874	120212874	+	LINC00909|k562|ENSG00000255857|dwES	chr12	120212288	120212331	SLTM|K562	43
chr12	120211874	120212874	+	LINC00909|k562|ENSG00000255857|dwES	chr12	120212321	120212342	LIN28B|K562	21
chr12	120211874	120212874	+	LINC00909|k562|ENSG00000255857|dwES	chr12	120212252	120212299	RPS5|K562	47
chr12	120211874	120212874	+	LINC00909|k562|ENSG00000255857|dwES	chr12	120212262	120212298	SRSF1|K562	36
chr12	120211874	120212874	+	LINC00909|k562|ENSG00000255857|dwES	chr12	120212384	120212444	RBM15|K562	60
chr12	120211874	120212874	+	LINC00909|k562|ENSG00000255857|dwES	chr12	120212049	120212076	ZNF622|K562	27
chr12	120211874	120212874	+	LINC00909|k562|ENSG00000255857|dwES	chr12	120212095	120212119	EFTUD2|HepG2	24
chr12	120211874	120212874	+	LINC00909|k562|ENSG00000255857|dwES	chr12	120212296	120212322	LARP4|K562	26
chr12	120211874	120212874	+	LINC00909|k562|ENSG00000255857|dwES	chr12	120211833	120211876	HNRNPUL1|HepG2	2
chr12	120211874	120212874	+	LINC00909|k562|ENSG00000255857|dwES	chr12	120212275	120212301	NOLC1|HepG2	26
chr12	120211874	120212874	+	LINC00909|k562|ENSG00000255857|dwES	chr12	120212047	120212075	YBX3|K562	28
chr12	120211874	120212874	+	LINC00909|k562|ENSG00000255857|dwES	chr12	120212589	120212624	EIF3D|HepG2	35
chr12	120211874	120212874	+	LINC00909|k562|ENSG00000255857|dwES	chr12	120212040	120212101	MTPAP|K562	61
chr12	120211874	120212874	+	LINC00909|k562|ENSG00000255857|dwES	chr12	120212569	120212581	EIF3D|HepG2	12
chr12	120211874	120212874	+	LINC00909|k562|ENSG00000255857|dwES	chr12	120212266	120212309	SF3B1|K562	43
chr12	120211874	120212874	+	LINC00909|k562|ENSG00000255857|dwES	chr12	120212063	120212090	BUD13|K562	27
chr12	120211874	120212874	+	LINC00909|k562|ENSG00000255857|dwES	chr12	120212766	120212803	TIA1|K562	37
chr12	120211874	120212874	+	LINC00909|k562|ENSG00000255857|dwES	chr12	120212283	120212303	UCHL5|K562	20
chr12	120211874	120212874	+	LINC00909|k562|ENSG00000255857|dwES	chr12	120212221	120212269	TROVE2|K562	48
chr12	120211874	120212874	+	LINC00909|k562|ENSG00000255857|dwES	chr12	120212558	120212593	EIF4G2|K562	35
chr12	120211874	120212874	+	LINC00909|k562|ENSG00000255857|dwES	chr12	120212072	120212132	HLTF|K562	60
chr12	120211874	120212874	+	LINC00909|k562|ENSG00000255857|dwES	chr12	120212275	120212309	U2AF2|K562	34
chr12	120211874	120212874	+	LINC00909|k562|ENSG00000255857|dwES	chr12	120212566	120212579	SMNDC1|K562	13
chr12	120211874	120212874	+	LINC00909|k562|ENSG00000255857|dwES	chr12	120212510	120212542	TRA2A|K562	32
chr12	120211874	120212874	+	LINC00909|k562|ENSG00000255857|dwES	chr12	120212261	120212300	ZNF622|K562	39
chr12	120211874	120212874	+	LINC00909|k562|ENSG00000255857|dwES	chr12	120212092	120212125	TROVE2|K562	33
chr12	120211874	120212874	+	LINC00909|k562|ENSG00000255857|dwES	chr12	120212050	120212123	LARP7|K562	73
chr12	120211874	120212874	+	LINC00909|k562|ENSG00000255857|dwES	chr12	120211826	120211888	DDX6|K562	14
chr12	120211874	120212874	+	LINC00909|k562|ENSG00000255857|dwES	chr12	120212228	120212256	HNRNPK|K562	28
chr12	120211874	120212874	+	LINC00909|k562|ENSG00000255857|dwES	chr12	120212039	120212094	IGF2BP1|HepG2	55
chr12	120211874	120212874	+	LINC00909|k562|ENSG00000255857|dwES	chr12	120212601	120212638	LARP4|HepG2	37
chr12	120211874	120212874	+	LINC00909|k562|ENSG00000255857|dwES	chr12	120212093	120212124	GEMIN5|K562	31
chr12	120211874	120212874	+	LINC00909|k562|ENSG00000255857|dwES	chr12	120211870	120211911	PCBP2|HepG2	37
chr12	120211874	120212874	+	LINC00909|k562|ENSG00000255857|dwES	chr12	120212066	120212082	AGGF1|HepG2	16
chr12	120211874	120212874	+	LINC00909|k562|ENSG00000255857|dwES	chr12	120212119	120212161	ILF3|K562	42
chr12	120211874	120212874	+	LINC00909|k562|ENSG00000255857|dwES	chr12	120211944	120211957	SND1|K562	13
chr12	120211874	120212874	+	LINC00909|k562|ENSG00000255857|dwES	chr12	120212669	120212702	LARP4|K562	33
chr12	120211874	120212874	+	LINC00909|k562|ENSG00000255857|dwES	chr12	120212423	120212453	CPSF6|K562	30
chr12	120211874	120212874	+	LINC00909|k562|ENSG00000255857|dwES	chr12	120212277	120212328	DHX30|HepG2	51
chr12	120211874	120212874	+	LINC00909|k562|ENSG00000255857|dwES	chr12	120212439	120212496	LARP4|HepG2	57
chr12	120211874	120212874	+	LINC00909|k562|ENSG00000255857|dwES	chr12	120211842	120211903	CSTF2|HepG2	29
chr12	120211874	120212874	+	LINC00909|k562|ENSG00000255857|dwES	chr12	120212154	120212191	DDX6|K562	37
chr12	120211874	120212874	+	LINC00909|k562|ENSG00000255857|dwES	chr12	120211881	120211903	UCHL5|K562	22
chr12	120211874	120212874	+	LINC00909|k562|ENSG00000255857|dwES	chr12	120212238	120212293	EIF3H|HepG2	55
chr12	120211874	120212874	+	LINC00909|k562|ENSG00000255857|dwES	chr12	120212038	120212137	HNRNPK|HepG2	99
chr12	120211874	120212874	+	LINC00909|k562|ENSG00000255857|dwES	chr12	120211894	120211916	RBM5|HepG2	22
chr12	120211874	120212874	+	LINC00909|k562|ENSG00000255857|dwES	chr12	120212246	120212314	IGF2BP2|K562	68
chr12	120211874	120212874	+	LINC00909|k562|ENSG00000255857|dwES	chr12	120212390	120212395	BUD13|K562	5
chr12	120211874	120212874	+	LINC00909|k562|ENSG00000255857|dwES	chr12	120212245	120212313	RBM27|K562	68
chr12	120211874	120212874	+	LINC00909|k562|ENSG00000255857|dwES	chr12	120212362	120212420	BUD13|K562	58
chr12	120211874	120212874	+	LINC00909|k562|ENSG00000255857|dwES	chr12	120212249	120212311	AKAP8L|K562	62
chr12	120211874	120212874	+	LINC00909|k562|ENSG00000255857|dwES	chr12	120212266	120212306	BUD13|K562	40
chr12	120211874	120212874	+	LINC00909|k562|ENSG00000255857|dwES	chr12	120212459	120212478	GRWD1|HepG2	19
chr12	120211874	120212874	+	LINC00909|k562|ENSG00000255857|dwES	chr12	120212076	120212156	NKRF|HepG2	80
chr12	120211874	120212874	+	LINC00909|k562|ENSG00000255857|dwES	chr12	120212561	120212582	RBFOX2|K562	21
chr12	120211874	120212874	+	LINC00909|k562|ENSG00000255857|dwES	chr12	120211848	120211877	QKI|K562	3
chr12	120211874	120212874	+	LINC00909|k562|ENSG00000255857|dwES	chr12	120211927	120211969	TRA2A|K562	42
chr12	120211874	120212874	+	LINC00909|k562|ENSG00000255857|dwES	chr12	120212218	120212297	ILF3|K562	79
chr12	120211874	120212874	+	LINC00909|k562|ENSG00000255857|dwES	chr12	120212255	120212285	NCBP2|K562	30
chr12	120211874	120212874	+	LINC00909|k562|ENSG00000255857|dwES	chr12	120211945	120211955	UCHL5|HepG2	10
chr12	120211874	120212874	+	LINC00909|k562|ENSG00000255857|dwES	chr12	120212597	120212619	CDC40|HepG2	22
chr12	120211874	120212874	+	LINC00909|k562|ENSG00000255857|dwES	chr12	120212089	120212144	GTF2F1|K562	55
chr12	120211874	120212874	+	LINC00909|k562|ENSG00000255857|dwES	chr12	120212437	120212463	LARP4|HepG2	26
chr12	120211874	120212874	+	LINC00909|k562|ENSG00000255857|dwES	chr12	120211928	120211980	IGF2BP1|K562	52
chr12	120211874	120212874	+	LINC00909|k562|ENSG00000255857|dwES	chr12	120212310	120212345	SF3B4|HepG2	35
chr12	120211874	120212874	+	LINC00909|k562|ENSG00000255857|dwES	chr12	120212606	120212614	LSM11|HepG2	8
chr12	120211874	120212874	+	LINC00909|k562|ENSG00000255857|dwES	chr12	120211927	120211973	FAM120A|K562	46
chr12	120211874	120212874	+	LINC00909|k562|ENSG00000255857|dwES	chr12	120211923	120211968	TIA1|HepG2	45
chr12	120211874	120212874	+	LINC00909|k562|ENSG00000255857|dwES	chr12	120212282	120212311	NKRF|HepG2	29
chr12	120211874	120212874	+	LINC00909|k562|ENSG00000255857|dwES	chr12	120212037	120212099	UPF1|K562	62
chr12	120211874	120212874	+	LINC00909|k562|ENSG00000255857|dwES	chr12	120211930	120211970	ILF3|K562	40
chr12	120211874	120212874	+	LINC00909|k562|ENSG00000255857|dwES	chr12	120212062	120212089	GRWD1|HepG2	27
chr19	45089606	45090606	+	LINC00909|k562|ENSG00000142252|dwES	chr19	45090125	45090175	MTPAP|K562	50
chr19	45089606	45090606	+	LINC00909|k562|ENSG00000142252|dwES	chr19	45090268	45090302	RPS3|K562	34
chr19	45089606	45090606	+	LINC00909|k562|ENSG00000142252|dwES	chr19	45090296	45090309	TAF15|K562	13
chr19	45089606	45090606	+	LINC00909|k562|ENSG00000142252|dwES	chr19	45090192	45090216	ZNF622|K562	24
chr19	45089606	45090606	+	LINC00909|k562|ENSG00000142252|dwES	chr19	45090089	45090177	U2AF2|HepG2	88
chr19	45089606	45090606	+	LINC00909|k562|ENSG00000142252|dwES	chr19	45090208	45090281	PTBP1|K562	73
chr19	45089606	45090606	+	LINC00909|k562|ENSG00000142252|dwES	chr19	45089991	45090026	HNRNPUL1|HepG2	35
chr19	45089606	45090606	+	LINC00909|k562|ENSG00000142252|dwES	chr19	45090261	45090298	NOLC1|K562	37
chr19	45089606	45090606	+	LINC00909|k562|ENSG00000142252|dwES	chr19	45090205	45090224	SRSF1|K562	19
chr19	45089606	45090606	+	LINC00909|k562|ENSG00000142252|dwES	chr19	45090385	45090396	SRSF1|HepG2	11
chr19	45089606	45090606	+	LINC00909|k562|ENSG00000142252|dwES	chr19	45089947	45089972	RBFOX2|HepG2	25
chr19	45089606	45090606	+	LINC00909|k562|ENSG00000142252|dwES	chr19	45090250	45090323	GRWD1|HepG2	73
chr19	45089606	45090606	+	LINC00909|k562|ENSG00000142252|dwES	chr19	45090124	45090192	UCHL5|HepG2	68
chr19	45089606	45090606	+	LINC00909|k562|ENSG00000142252|dwES	chr19	45090315	45090353	LIN28B|K562	38
chr19	45089606	45090606	+	LINC00909|k562|ENSG00000142252|dwES	chr19	45090104	45090125	DDX3X|K562	21
chr19	45089606	45090606	+	LINC00909|k562|ENSG00000142252|dwES	chr19	45090243	45090294	EIF3H|HepG2	51
chr19	45089606	45090606	+	LINC00909|k562|ENSG00000142252|dwES	chr19	45090183	45090217	RBM15|HepG2	34
chr19	45089606	45090606	+	LINC00909|k562|ENSG00000142252|dwES	chr19	45090097	45090120	U2AF1|HepG2	23
chr19	45089606	45090606	+	LINC00909|k562|ENSG00000142252|dwES	chr19	45090186	45090314	PPIG|HepG2	128
chr19	45089606	45090606	+	LINC00909|k562|ENSG00000142252|dwES	chr19	45090101	45090233	U2AF2|HepG2	132
chr19	45089606	45090606	+	LINC00909|k562|ENSG00000142252|dwES	chr19	45090124	45090186	PPIG|HepG2	62
chr19	45089606	45090606	+	LINC00909|k562|ENSG00000142252|dwES	chr19	45090147	45090189	FAM120A|HepG2	42
chr19	45089606	45090606	+	LINC00909|k562|ENSG00000142252|dwES	chr19	45090179	45090220	XRN2|HepG2	41
chr19	45089606	45090606	+	LINC00909|k562|ENSG00000142252|dwES	chr19	45090281	45090333	UCHL5|K562	52
chr19	45089606	45090606	+	LINC00909|k562|ENSG00000142252|dwES	chr19	45090248	45090290	PRPF8|K562	42
chr19	45089606	45090606	+	LINC00909|k562|ENSG00000142252|dwES	chr19	45090078	45090142	PRPF8|K562	64
chr19	45089606	45090606	+	LINC00909|k562|ENSG00000142252|dwES	chr19	45090108	45090142	AGGF1|HepG2	34
chr19	45089606	45090606	+	LINC00909|k562|ENSG00000142252|dwES	chr19	45090268	45090316	EIF3H|HepG2	48
chr19	45089606	45090606	+	LINC00909|k562|ENSG00000142252|dwES	chr19	45090089	45090188	BUD13|K562	99
chr19	45089606	45090606	+	LINC00909|k562|ENSG00000142252|dwES	chr19	45090309	45090352	SRSF7|K562	43
chr19	45089606	45090606	+	LINC00909|k562|ENSG00000142252|dwES	chr19	45090321	45090383	BUD13|HepG2	62
chr19	45089606	45090606	+	LINC00909|k562|ENSG00000142252|dwES	chr19	45090198	45090236	NCBP2|HepG2	38
chr19	45089606	45090606	+	LINC00909|k562|ENSG00000142252|dwES	chr19	45090191	45090234	PRPF8|K562	43
chr19	45089606	45090606	+	LINC00909|k562|ENSG00000142252|dwES	chr19	45090135	45090182	PRPF8|HepG2	47
chr19	45089606	45090606	+	LINC00909|k562|ENSG00000142252|dwES	chr19	45090146	45090182	RPS3|HepG2	36
chr19	45089606	45090606	+	LINC00909|k562|ENSG00000142252|dwES	chr19	45090146	45090208	DDX55|K562	62
chr19	45089606	45090606	+	LINC00909|k562|ENSG00000142252|dwES	chr19	45090124	45090186	GRWD1|HepG2	62
chr19	45089606	45090606	+	LINC00909|k562|ENSG00000142252|dwES	chr19	45090133	45090162	NOLC1|K562	29
chr19	45089606	45090606	+	LINC00909|k562|ENSG00000142252|dwES	chr19	45090139	45090182	RBM15|K562	43
chr19	45089606	45090606	+	LINC00909|k562|ENSG00000142252|dwES	chr19	45090188	45090237	SRSF9|HepG2	49
chr19	45089606	45090606	+	LINC00909|k562|ENSG00000142252|dwES	chr19	45090141	45090178	XPO5|HepG2	37
chr19	45089606	45090606	+	LINC00909|k562|ENSG00000142252|dwES	chr19	45090307	45090326	YBX3|K562	19
chr19	45089606	45090606	+	LINC00909|k562|ENSG00000142252|dwES	chr19	45090116	45090275	EIF3D|HepG2	159
chr19	45089606	45090606	+	LINC00909|k562|ENSG00000142252|dwES	chr19	45089985	45090002	ILF3|HepG2	17
chr19	45089606	45090606	+	LINC00909|k562|ENSG00000142252|dwES	chr19	45090384	45090411	RBM15|HepG2	27
chr19	45089606	45090606	+	LINC00909|k562|ENSG00000142252|dwES	chr19	45090389	45090413	TIA1|HepG2	24
chr19	45089606	45090606	+	LINC00909|k562|ENSG00000142252|dwES	chr19	45090098	45090130	HNRNPUL1|HepG2	32
chr19	45089606	45090606	+	LINC00909|k562|ENSG00000142252|dwES	chr19	45090140	45090159	EIF3D|HepG2	19
chr19	45089606	45090606	+	LINC00909|k562|ENSG00000142252|dwES	chr19	45089965	45090023	HNRNPC|HepG2	58
chr19	45089606	45090606	+	LINC00909|k562|ENSG00000142252|dwES	chr19	45089553	45089607	HNRNPC|HepG2	1
chr19	45089606	45090606	+	LINC00909|k562|ENSG00000142252|dwES	chr19	45090073	45090129	PRPF8|K562	56
chr19	45089606	45090606	+	LINC00909|k562|ENSG00000142252|dwES	chr19	45090169	45090214	SLTM|K562	45
chr19	45089606	45090606	+	LINC00909|k562|ENSG00000142252|dwES	chr19	45090142	45090152	NCBP2|HepG2	10
chr19	45089606	45090606	+	LINC00909|k562|ENSG00000142252|dwES	chr19	45090197	45090234	RPS3|HepG2	37
chr19	45089606	45090606	+	LINC00909|k562|ENSG00000142252|dwES	chr19	45090220	45090227	RPS11|K562	7
chr19	45089606	45090606	+	LINC00909|k562|ENSG00000142252|dwES	chr19	45090221	45090248	AGGF1|HepG2	27
chr19	45089606	45090606	+	LINC00909|k562|ENSG00000142252|dwES	chr19	45090343	45090371	FTO|K562	28
chr19	45089606	45090606	+	LINC00909|k562|ENSG00000142252|dwES	chr19	45090182	45090230	RBM15|K562	48
chr19	45089606	45090606	+	LINC00909|k562|ENSG00000142252|dwES	chr19	45090216	45090245	SND1|K562	29
chr19	45089606	45090606	+	LINC00909|k562|ENSG00000142252|dwES	chr19	45090137	45090229	U2AF1|HepG2	92
chr19	45089606	45090606	+	LINC00909|k562|ENSG00000142252|dwES	chr19	45090279	45090345	ZNF622|K562	66
chr19	45089606	45090606	+	LINC00909|k562|ENSG00000142252|dwES	chr19	45090125	45090183	YBX3|K562	58
chr19	45089606	45090606	+	LINC00909|k562|ENSG00000142252|dwES	chr19	45090072	45090244	BUD13|K562	172
chr19	45089606	45090606	+	LINC00909|k562|ENSG00000142252|dwES	chr19	45090252	45090300	U2AF1|HepG2	48
chr19	45089606	45090606	+	LINC00909|k562|ENSG00000142252|dwES	chr19	45090356	45090399	DHX30|K562	43
chr19	45089606	45090606	+	LINC00909|k562|ENSG00000142252|dwES	chr19	45090276	45090422	FIP1L1|HEK293	146
chr19	45089606	45090606	+	LINC00909|k562|ENSG00000142252|dwES	chr19	45090128	45090225	UCHL5|HepG2	97
chr19	45089606	45090606	+	LINC00909|k562|ENSG00000142252|dwES	chr19	45089760	45089786	CSTF2|HepG2	26
chr19	45089606	45090606	+	LINC00909|k562|ENSG00000142252|dwES	chr19	45090130	45090187	UCHL5|K562	57
chr19	45089606	45090606	+	LINC00909|k562|ENSG00000142252|dwES	chr19	45090323	45090365	RPS3|K562	42
chr19	45089606	45090606	+	LINC00909|k562|ENSG00000142252|dwES	chr19	45090196	45090220	AUH|HepG2	24
chr19	45089606	45090606	+	LINC00909|k562|ENSG00000142252|dwES	chr19	45090227	45090344	GRWD1|HepG2	117
chr19	45089606	45090606	+	LINC00909|k562|ENSG00000142252|dwES	chr19	45090099	45090134	RBM5|HepG2	35
chr19	45089606	45090606	+	LINC00909|k562|ENSG00000142252|dwES	chr19	45089902	45089938	HNRNPL|HepG2	36
chr19	45089606	45090606	+	LINC00909|k562|ENSG00000142252|dwES	chr19	45090330	45090384	SND1|K562	54
chr19	45089606	45090606	+	LINC00909|k562|ENSG00000142252|dwES	chr19	45090119	45090198	YBX3|K562	79
chr19	45089606	45090606	+	LINC00909|k562|ENSG00000142252|dwES	chr19	45089972	45090000	NONO|K562	28
chr19	45089606	45090606	+	LINC00909|k562|ENSG00000142252|dwES	chr19	45089966	45089986	FASTKD2|HepG2	20
chr19	45089606	45090606	+	LINC00909|k562|ENSG00000142252|dwES	chr19	45090051	45090125	SF3B4|K562	74
chr19	45089606	45090606	+	LINC00909|k562|ENSG00000142252|dwES	chr19	45090106	45090108	PPIG|HepG2	2
chr19	45089606	45090606	+	LINC00909|k562|ENSG00000142252|dwES	chr19	45090187	45090257	UCHL5|K562	70
chr19	45089606	45090606	+	LINC00909|k562|ENSG00000142252|dwES	chr19	45090261	45090333	UCHL5|K562	72
chr19	45089606	45090606	+	LINC00909|k562|ENSG00000142252|dwES	chr19	45090134	45090189	SRSF1|HepG2	55
chr19	45089606	45090606	+	LINC00909|k562|ENSG00000142252|dwES	chr19	45090283	45090322	PPIG|HepG2	39
chr19	45089606	45090606	+	LINC00909|k562|ENSG00000142252|dwES	chr19	45090272	45090311	DDX6|K562	39
chr19	45089606	45090606	+	LINC00909|k562|ENSG00000142252|dwES	chr19	45090133	45090186	SLTM|HepG2	53
chr19	45089606	45090606	+	LINC00909|k562|ENSG00000142252|dwES	chr19	45090350	45090377	SBDS|K562	27
chr19	45089606	45090606	+	LINC00909|k562|ENSG00000142252|dwES	chr19	45090344	45090397	RPS3|HepG2	53
chr19	45089606	45090606	+	LINC00909|k562|ENSG00000142252|dwES	chr19	45089985	45090012	LIN28B|HepG2	27
chr19	45089606	45090606	+	LINC00909|k562|ENSG00000142252|dwES	chr19	45089966	45090015	SF3B4|HepG2	49
chr19	45089606	45090606	+	LINC00909|k562|ENSG00000142252|dwES	chr19	45090264	45090341	SRSF9|HepG2	77
chr19	45089606	45090606	+	LINC00909|k562|ENSG00000142252|dwES	chr19	45090042	45090147	BUD13|HepG2	105
chr19	45089606	45090606	+	LINC00909|k562|ENSG00000142252|dwES	chr19	45090133	45090238	DDX3X|HepG2	105
chr19	45089606	45090606	+	LINC00909|k562|ENSG00000142252|dwES	chr19	45090193	45090239	NONO|K562	46
chr19	45089606	45090606	+	LINC00909|k562|ENSG00000142252|dwES	chr19	45090134	45090202	RPS3|HepG2	68
chr19	45089606	45090606	+	LINC00909|k562|ENSG00000142252|dwES	chr19	45090182	45090229	SAFB2|K562	47
chr19	45089606	45090606	+	LINC00909|k562|ENSG00000142252|dwES	chr19	45090344	45090382	EFTUD2|HepG2	38
chr19	45089606	45090606	+	LINC00909|k562|ENSG00000142252|dwES	chr19	45090139	45090178	RPS5|HepG2	39
chr19	45089606	45090606	+	LINC00909|k562|ENSG00000142252|dwES	chr19	45090192	45090281	UCHL5|HepG2	89
chr19	45089606	45090606	+	LINC00909|k562|ENSG00000142252|dwES	chr19	45089978	45090014	DDX42|K562	36
chr19	45089606	45090606	+	LINC00909|k562|ENSG00000142252|dwES	chr19	45089580	45089625	DDX3X|HepG2	19
chr19	45089606	45090606	+	LINC00909|k562|ENSG00000142252|dwES	chr19	45090323	45090432	LIN28B|K562	109
chr19	45089606	45090606	+	LINC00909|k562|ENSG00000142252|dwES	chr19	45090128	45090185	RBM22|HepG2	57
chr19	45089606	45090606	+	LINC00909|k562|ENSG00000142252|dwES	chr19	45090266	45090322	IGF2BP1|K562	56
chr19	45089606	45090606	+	LINC00909|k562|ENSG00000142252|dwES	chr19	45090285	45090307	NOLC1|K562	22
chr19	45089606	45090606	+	LINC00909|k562|ENSG00000142252|dwES	chr19	45089961	45090019	SF3B4|HepG2	58
chr19	45089606	45090606	+	LINC00909|k562|ENSG00000142252|dwES	chr19	45090027	45090059	AARS|K562	32
chr19	45089606	45090606	+	LINC00909|k562|ENSG00000142252|dwES	chr19	45090017	45090027	AARS|K562	10
chr19	45089606	45090606	+	LINC00909|k562|ENSG00000142252|dwES	chr19	45090242	45090412	IGF2BP3|HepG2	170
chr19	45089606	45090606	+	LINC00909|k562|ENSG00000142252|dwES	chr19	45090067	45090098	SMNDC1|HepG2	31
chr19	45089606	45090606	+	LINC00909|k562|ENSG00000142252|dwES	chr19	45090194	45090226	HNRNPUL1|HepG2	32
chr19	45089606	45090606	+	LINC00909|k562|ENSG00000142252|dwES	chr19	45089973	45090022	U2AF1|HepG2	49
chr19	45089606	45090606	+	LINC00909|k562|ENSG00000142252|dwES	chr19	45090184	45090230	RBM15|K562	46
chr19	45089606	45090606	+	LINC00909|k562|ENSG00000142252|dwES	chr19	45090136	45090165	DDX3X|HepG2	29
chr19	45089606	45090606	+	LINC00909|k562|ENSG00000142252|dwES	chr19	45090326	45090358	YBX3|K562	32
chr19	45089606	45090606	+	LINC00909|k562|ENSG00000142252|dwES	chr19	45090168	45090240	SRSF9|HepG2	72
chr19	45089606	45090606	+	LINC00909|k562|ENSG00000142252|dwES	chr19	45090263	45090290	NKRF|HepG2	27
chr19	45089606	45090606	+	LINC00909|k562|ENSG00000142252|dwES	chr19	45089980	45090014	U2AF2|K562	34
chr19	45089606	45090606	+	LINC00909|k562|ENSG00000142252|dwES	chr19	45089981	45090008	TROVE2|HepG2	27
chr19	45089606	45090606	+	LINC00909|k562|ENSG00000142252|dwES	chr19	45090312	45090344	SRSF7|K562	32
chr19	45089606	45090606	+	LINC00909|k562|ENSG00000142252|dwES	chr19	45090306	45090384	YBX3|K562	78
chr19	45089606	45090606	+	LINC00909|k562|ENSG00000142252|dwES	chr19	45090341	45090421	SRSF9|HepG2	80
chr19	45089606	45090606	+	LINC00909|k562|ENSG00000142252|dwES	chr19	45090236	45090298	EIF3D|HepG2	62
chr19	45089606	45090606	+	LINC00909|k562|ENSG00000142252|dwES	chr19	45090010	45090047	DGCR8|HepG2	37
chr19	45089606	45090606	+	LINC00909|k562|ENSG00000142252|dwES	chr19	45090358	45090403	HNRNPM|K562	45
chr19	45089606	45090606	+	LINC00909|k562|ENSG00000142252|dwES	chr19	45090263	45090314	SRSF1|HepG2	51
chr19	45089606	45090606	+	LINC00909|k562|ENSG00000142252|dwES	chr19	45090137	45090184	TRA2A|HepG2	47
chr19	45089606	45090606	+	LINC00909|k562|ENSG00000142252|dwES	chr19	45090310	45090377	SRSF9|HepG2	67
chr19	45089606	45090606	+	LINC00909|k562|ENSG00000142252|dwES	chr19	45090301	45090327	DDX3X|HepG2	26
chr19	45089606	45090606	+	LINC00909|k562|ENSG00000142252|dwES	chr19	45090316	45090341	DDX55|HepG2	25
chr19	45089606	45090606	+	LINC00909|k562|ENSG00000142252|dwES	chr19	45090188	45090220	SRSF7|HepG2	32
chr19	45089606	45090606	+	LINC00909|k562|ENSG00000142252|dwES	chr19	45090312	45090356	ZNF622|K562	44
chr19	45089606	45090606	+	LINC00909|k562|ENSG00000142252|dwES	chr19	45090106	45090117	EIF3H|HepG2	11
chr19	45089606	45090606	+	LINC00909|k562|ENSG00000142252|dwES	chr19	45090129	45090160	DDX55|HepG2	31
chr19	45089606	45090606	+	LINC00909|k562|ENSG00000142252|dwES	chr19	45090148	45090279	DDX3X|K562	131
chr19	45089606	45090606	+	LINC00909|k562|ENSG00000142252|dwES	chr19	45090255	45090346	SRSF1|HepG2	91
chr19	45089606	45090606	+	LINC00909|k562|ENSG00000142252|dwES	chr19	45090106	45090140	UCHL5|K562	34
chr19	45089606	45090606	+	LINC00909|k562|ENSG00000142252|dwES	chr19	45090086	45090142	SMNDC1|K562	56
chr19	45089606	45090606	+	LINC00909|k562|ENSG00000142252|dwES	chr19	45089999	45090036	TBRG4|K562	37
chr19	45089606	45090606	+	LINC00909|k562|ENSG00000142252|dwES	chr19	45090224	45090286	BUD13|HepG2	62
chr19	45089606	45090606	+	LINC00909|k562|ENSG00000142252|dwES	chr19	45090096	45090124	U2AF2|K562	28
chr19	45089606	45090606	+	LINC00909|k562|ENSG00000142252|dwES	chr19	45089973	45090024	RBFOX2|HepG2	51
chr19	45089606	45090606	+	LINC00909|k562|ENSG00000142252|dwES	chr19	45090256	45090272	CSTF2|HepG2	16
chr19	45089606	45090606	+	LINC00909|k562|ENSG00000142252|dwES	chr19	45090325	45090359	SAFB2|K562	34
chr19	45089606	45090606	+	LINC00909|k562|ENSG00000142252|dwES	chr19	45090269	45090303	DHX30|K562	34
chr19	45089606	45090606	+	LINC00909|k562|ENSG00000142252|dwES	chr19	45090170	45090238	RBM15|HepG2	68
chr19	45089606	45090606	+	LINC00909|k562|ENSG00000142252|dwES	chr19	45090311	45090335	MTPAP|K562	24
chr19	45089606	45090606	+	LINC00909|k562|ENSG00000142252|dwES	chr19	45090094	45090138	BUD13|HepG2	44
chr19	45089606	45090606	+	LINC00909|k562|ENSG00000142252|dwES	chr19	45090106	45090122	DDX6|K562	16
chr19	45089606	45090606	+	LINC00909|k562|ENSG00000142252|dwES	chr19	45090047	45090100	SF3B4|K562	53
chr19	45089606	45090606	+	LINC00909|k562|ENSG00000142252|dwES	chr19	45090142	45090186	RBFOX2|K562	44
chr19	45089606	45090606	+	LINC00909|k562|ENSG00000142252|dwES	chr19	45090189	45090236	SRSF1|HepG2	47
chr19	45089606	45090606	+	LINC00909|k562|ENSG00000142252|dwES	chr19	45090107	45090335	DDX3X|K562	228
chr19	45089606	45090606	+	LINC00909|k562|ENSG00000142252|dwES	chr19	45090102	45090153	U2AF1|HepG2	51
chr19	45089606	45090606	+	LINC00909|k562|ENSG00000142252|dwES	chr19	45090117	45090176	NOL12|HepG2	59
chr19	45089606	45090606	+	LINC00909|k562|ENSG00000142252|dwES	chr19	45090214	45090243	RPS3|K562	29
chr19	45089606	45090606	+	LINC00909|k562|ENSG00000142252|dwES	chr19	45090133	45090234	SRSF1|HepG2	101
chr19	45089606	45090606	+	LINC00909|k562|ENSG00000142252|dwES	chr19	45090354	45090413	RBM15|K562	59
chr19	45089606	45090606	+	LINC00909|k562|ENSG00000142252|dwES	chr19	45090136	45090163	DGCR8|HepG2	27
chr19	45089606	45090606	+	LINC00909|k562|ENSG00000142252|dwES	chr19	45090319	45090333	DGCR8|HepG2	14
chr19	45089606	45090606	+	LINC00909|k562|ENSG00000142252|dwES	chr19	45090238	45090313	RBM15|HepG2	75
chr19	45089606	45090606	+	LINC00909|k562|ENSG00000142252|dwES	chr19	45090379	45090423	GRWD1|HepG2	44
chr19	45089606	45090606	+	LINC00909|k562|ENSG00000142252|dwES	chr19	45090269	45090333	IGF2BP1|HepG2	64
chr19	45089606	45090606	+	LINC00909|k562|ENSG00000142252|dwES	chr19	45090193	45090243	XPO5|HepG2	50
chr19	45089606	45090606	+	LINC00909|k562|ENSG00000142252|dwES	chr19	45090130	45090183	PPIG|HepG2	53
chr19	45089606	45090606	+	LINC00909|k562|ENSG00000142252|dwES	chr19	45090183	45090233	PPIG|HepG2	50
chr19	45089606	45090606	+	LINC00909|k562|ENSG00000142252|dwES	chr19	45090123	45090250	GRWD1|HepG2	127
chr19	45089606	45090606	+	LINC00909|k562|ENSG00000142252|dwES	chr19	45090141	45090186	NKRF|HepG2	45
chr19	45089606	45090606	+	LINC00909|k562|ENSG00000142252|dwES	chr19	45090074	45090103	SF3B4|HepG2	29
chr19	45089606	45090606	+	LINC00909|k562|ENSG00000142252|dwES	chr19	45090133	45090171	NCBP2|HepG2	38
chr19	45089606	45090606	+	LINC00909|k562|ENSG00000142252|dwES	chr19	45090277	45090359	LSM11|HepG2	82
chr19	45089606	45090606	+	LINC00909|k562|ENSG00000142252|dwES	chr19	45089934	45089994	HNRNPC|HepG2	60
chr19	45089606	45090606	+	LINC00909|k562|ENSG00000142252|dwES	chr19	45090255	45090292	DDX55|HepG2	37
chr19	45089606	45090606	+	LINC00909|k562|ENSG00000142252|dwES	chr19	45090192	45090244	LSM11|HepG2	52
chr19	45089606	45090606	+	LINC00909|k562|ENSG00000142252|dwES	chr19	45090313	45090349	DGCR8|HepG2	36
chr17	5432041	5433041	+	LINC00909|k562|ENSG00000129197|dwES	chr17	5432770	5432824	YBX3|K562	54
chr17	5432041	5433041	+	LINC00909|k562|ENSG00000129197|dwES	chr17	5432371	5432402	BUD13|HepG2	31
chr17	5432041	5433041	+	LINC00909|k562|ENSG00000129197|dwES	chr17	5432481	5432581	SF3B4|K562	100
chr17	5432041	5433041	+	LINC00909|k562|ENSG00000129197|dwES	chr17	5432558	5432587	DHX30|HepG2	29
chr17	5432041	5433041	+	LINC00909|k562|ENSG00000129197|dwES	chr17	5432814	5432849	UPF1|K562	35
chr17	5432041	5433041	+	LINC00909|k562|ENSG00000129197|dwES	chr17	5432327	5432363	TRA2A|HepG2	36
chr17	5432041	5433041	+	LINC00909|k562|ENSG00000129197|dwES	chr17	5432507	5432573	RBM15|HepG2	66
chr17	5432041	5433041	+	LINC00909|k562|ENSG00000129197|dwES	chr17	5432023	5432076	MTPAP|K562	35
chr17	5432041	5433041	+	LINC00909|k562|ENSG00000129197|dwES	chr17	5432711	5432745	HNRNPC|HepG2	34
chr17	5432041	5433041	+	LINC00909|k562|ENSG00000129197|dwES	chr17	5432026	5432062	HNRNPA1|HepG2	21
chr17	5432041	5433041	+	LINC00909|k562|ENSG00000129197|dwES	chr17	5432729	5432747	TAF15|HepG2	18
chr17	5432041	5433041	+	LINC00909|k562|ENSG00000129197|dwES	chr17	5432709	5432762	CSTF2|HepG2	53
chr17	5432041	5433041	+	LINC00909|k562|ENSG00000129197|dwES	chr17	5432316	5432375	EIF3D|HepG2	59
chr17	5432041	5433041	+	LINC00909|k562|ENSG00000129197|dwES	chr17	5432532	5432562	RPS5|K562	30
chr17	5432041	5433041	+	LINC00909|k562|ENSG00000129197|dwES	chr17	5432808	5432911	EIF4G1|K562	103
chr17	5432041	5433041	+	LINC00909|k562|ENSG00000129197|dwES	chr17	5432776	5432800	CPSF6|HEK293	24
chr17	5432041	5433041	+	LINC00909|k562|ENSG00000129197|dwES	chr17	5432258	5432388	HNRNPU|HepG2	130
chr17	5432041	5433041	+	LINC00909|k562|ENSG00000129197|dwES	chr17	5432829	5432876	KHSRP|K562	47
chr17	5432041	5433041	+	LINC00909|k562|ENSG00000129197|dwES	chr17	5432820	5432840	TIAL1|HeLa	20
chr17	5432041	5433041	+	LINC00909|k562|ENSG00000129197|dwES	chr17	5432776	5432820	TIA1|HeLa	44
chr17	5432041	5433041	+	LINC00909|k562|ENSG00000129197|dwES	chr17	5432374	5432404	POLR2G|HepG2	30
chr17	5432041	5433041	+	LINC00909|k562|ENSG00000129197|dwES	chr17	5432415	5432497	KHSRP|K562	82
chr17	5432041	5433041	+	LINC00909|k562|ENSG00000129197|dwES	chr17	5432541	5432581	YBX3|K562	40
chr17	5432041	5433041	+	LINC00909|k562|ENSG00000129197|dwES	chr17	5432540	5432549	RPS3|HepG2	9
chr17	5432041	5433041	+	LINC00909|k562|ENSG00000129197|dwES	chr17	5432596	5432649	BUD13|HepG2	53
chr17	5432041	5433041	+	LINC00909|k562|ENSG00000129197|dwES	chr17	5432027	5432085	DGCR8|HepG2	44
chr17	5432041	5433041	+	LINC00909|k562|ENSG00000129197|dwES	chr17	5432111	5432152	HNRNPU|K562	41
chr17	5432041	5433041	+	LINC00909|k562|ENSG00000129197|dwES	chr17	5432733	5432766	RBM15|K562	33
chr17	5432041	5433041	+	LINC00909|k562|ENSG00000129197|dwES	chr17	5432235	5432280	CPSF7|HEK293	45
chr17	5432041	5433041	+	LINC00909|k562|ENSG00000129197|dwES	chr17	5432559	5432597	CSTF2|HepG2	38
chr17	5432041	5433041	+	LINC00909|k562|ENSG00000129197|dwES	chr17	5432181	5432215	RBFOX2|K562	34
chr17	5432041	5433041	+	LINC00909|k562|ENSG00000129197|dwES	chr17	5432600	5432619	CDC40|HepG2	19
chr17	5432041	5433041	+	LINC00909|k562|ENSG00000129197|dwES	chr17	5432724	5432752	IGF2BP3|HepG2	28
chr17	5432041	5433041	+	LINC00909|k562|ENSG00000129197|dwES	chr17	5432715	5432765	TIA1|HepG2	50
chr17	5432041	5433041	+	LINC00909|k562|ENSG00000129197|dwES	chr17	5432553	5432581	LARP4|K562	28
chr17	5432041	5433041	+	LINC00909|k562|ENSG00000129197|dwES	chr17	5432309	5432354	HNRNPUL1|K562	45
chr17	5432041	5433041	+	LINC00909|k562|ENSG00000129197|dwES	chr17	5432520	5432571	SMNDC1|K562	51
chr17	5432041	5433041	+	LINC00909|k562|ENSG00000129197|dwES	chr17	5432135	5432151	MTPAP|K562	16
chr17	5432041	5433041	+	LINC00909|k562|ENSG00000129197|dwES	chr17	5432541	5432574	SND1|K562	33
chr17	5432041	5433041	+	LINC00909|k562|ENSG00000129197|dwES	chr17	5432265	5432312	DROSHA|K562	47
chr17	5432041	5433041	+	LINC00909|k562|ENSG00000129197|dwES	chr17	5432788	5432824	TIAL1|K562	36
chr17	5432041	5433041	+	LINC00909|k562|ENSG00000129197|dwES	chr17	5432552	5432585	DDX24|K562	33
chr17	5432041	5433041	+	LINC00909|k562|ENSG00000129197|dwES	chr17	5432822	5432867	NOLC1|K562	45
chr17	5432041	5433041	+	LINC00909|k562|ENSG00000129197|dwES	chr17	5432755	5432787	HNRNPL|K562	32
chr17	5432041	5433041	+	LINC00909|k562|ENSG00000129197|dwES	chr17	5432552	5432588	FKBP4|HepG2	36
chr17	5432041	5433041	+	LINC00909|k562|ENSG00000129197|dwES	chr17	5432870	5432907	HNRNPUL1|HepG2	37
chr17	5432041	5433041	+	LINC00909|k562|ENSG00000129197|dwES	chr17	5432546	5432584	LARP4|HepG2	38
chr17	5432041	5433041	+	LINC00909|k562|ENSG00000129197|dwES	chr17	5432067	5432100	GTF2F1|HepG2	33
chr17	5432041	5433041	+	LINC00909|k562|ENSG00000129197|dwES	chr17	5432017	5432074	UCHL5|K562	33
chr17	5432041	5433041	+	LINC00909|k562|ENSG00000129197|dwES	chr17	5432587	5432641	SRSF1|K562	54
chr17	5432041	5433041	+	LINC00909|k562|ENSG00000129197|dwES	chr17	5432537	5432615	ZNF622|K562	78
chr17	5432041	5433041	+	LINC00909|k562|ENSG00000129197|dwES	chr17	5432276	5432319	U2AF2|K562	43
chr17	5432041	5433041	+	LINC00909|k562|ENSG00000129197|dwES	chr17	5432112	5432133	TROVE2|K562	21
chr17	5432041	5433041	+	LINC00909|k562|ENSG00000129197|dwES	chr17	5432842	5432880	FIP1L1|HEK293	38
chr17	5432041	5433041	+	LINC00909|k562|ENSG00000129197|dwES	chr17	5432738	5432762	TRA2A|K562	24
chr17	5432041	5433041	+	LINC00909|k562|ENSG00000129197|dwES	chr17	5432288	5432380	LSM11|HepG2	92
chr17	5432041	5433041	+	LINC00909|k562|ENSG00000129197|dwES	chr17	5432541	5432564	TRA2A|HepG2	23
chr17	5432041	5433041	+	LINC00909|k562|ENSG00000129197|dwES	chr17	5432614	5432670	SND1|K562	56
chr17	5432041	5433041	+	LINC00909|k562|ENSG00000129197|dwES	chr17	5432539	5432647	LARP4|HepG2	108
chr17	5432041	5433041	+	LINC00909|k562|ENSG00000129197|dwES	chr17	5432320	5432350	DHX30|HepG2	30
chr17	5432041	5433041	+	LINC00909|k562|ENSG00000129197|dwES	chr17	5432726	5432764	PPIL4|K562	38
chr17	5432041	5433041	+	LINC00909|k562|ENSG00000129197|dwES	chr17	5432686	5432767	RBM27|K562	81
chr17	5432041	5433041	+	LINC00909|k562|ENSG00000129197|dwES	chr17	5432541	5432552	PRPF8|HepG2	11
chr17	5432041	5433041	+	LINC00909|k562|ENSG00000129197|dwES	chr17	5432532	5432580	LSM11|K562	48
chr17	5432041	5433041	+	LINC00909|k562|ENSG00000129197|dwES	chr17	5432068	5432100	LSM11|K562	32
chr17	5432041	5433041	+	LINC00909|k562|ENSG00000129197|dwES	chr17	5432795	5432852	TIA1|HepG2	57
chr17	5432041	5433041	+	LINC00909|k562|ENSG00000129197|dwES	chr17	5432731	5432754	TIA1|HepG2	23
chr17	5432041	5433041	+	LINC00909|k562|ENSG00000129197|dwES	chr17	5432488	5432578	SMNDC1|K562	90
chr17	5432041	5433041	+	LINC00909|k562|ENSG00000129197|dwES	chr17	5432784	5432856	DDX6|K562	72
chr17	5432041	5433041	+	LINC00909|k562|ENSG00000129197|dwES	chr17	5432336	5432389	HNRNPU|HepG2	53
chr17	5432041	5433041	+	LINC00909|k562|ENSG00000129197|dwES	chr17	5432719	5432748	CDC40|HepG2	29
chr17	5432041	5433041	+	LINC00909|k562|ENSG00000129197|dwES	chr17	5432820	5432840	PUM2|HEK293	20
chr17	5432041	5433041	+	LINC00909|k562|ENSG00000129197|dwES	chr17	5432199	5432214	HNRNPL|K562	15
chr17	5432041	5433041	+	LINC00909|k562|ENSG00000129197|dwES	chr17	5432730	5432757	SLTM|HepG2	27
chr17	5432041	5433041	+	LINC00909|k562|ENSG00000129197|dwES	chr17	5432780	5432871	FUBP3|HepG2	91
chr17	5432041	5433041	+	LINC00909|k562|ENSG00000129197|dwES	chr17	5432337	5432363	AGGF1|HepG2	26
chr17	5432041	5433041	+	LINC00909|k562|ENSG00000129197|dwES	chr17	5432541	5432562	PRPF8|K562	21
chr17	5432041	5433041	+	LINC00909|k562|ENSG00000129197|dwES	chr17	5432539	5432563	DGCR8|HepG2	24
chr17	5432041	5433041	+	LINC00909|k562|ENSG00000129197|dwES	chr17	5432724	5432759	SUB1|HepG2	35
chr17	5432041	5433041	+	LINC00909|k562|ENSG00000129197|dwES	chr17	5432484	5432542	SF3B4|K562	58
chr17	5432041	5433041	+	LINC00909|k562|ENSG00000129197|dwES	chr17	5432560	5432666	UCHL5|HepG2	106
chr17	5432041	5433041	+	LINC00909|k562|ENSG00000129197|dwES	chr17	5432570	5432619	SRSF1|HepG2	49
chr17	5432041	5433041	+	LINC00909|k562|ENSG00000129197|dwES	chr17	5432031	5432068	SRSF9|HepG2	27
chr17	5432041	5433041	+	LINC00909|k562|ENSG00000129197|dwES	chr17	5432706	5432739	POLR2G|HepG2	33
chr17	5432041	5433041	+	LINC00909|k562|ENSG00000129197|dwES	chr17	5432398	5432440	CPSF7|HEK293	42
chr17	5432041	5433041	+	LINC00909|k562|ENSG00000129197|dwES	chr17	5432682	5432761	LSM11|HepG2	79
chr17	5432041	5433041	+	LINC00909|k562|ENSG00000129197|dwES	chr17	5432343	5432364	SMNDC1|K562	21
chr17	5432041	5433041	+	LINC00909|k562|ENSG00000129197|dwES	chr17	5432541	5432569	SND1|K562	28
chr17	5432041	5433041	+	LINC00909|k562|ENSG00000129197|dwES	chr17	5432687	5432769	RBM27|K562	82
chr17	5432041	5433041	+	LINC00909|k562|ENSG00000129197|dwES	chr17	5432250	5432295	PPIL4|K562	45
chr17	5432041	5433041	+	LINC00909|k562|ENSG00000129197|dwES	chr17	5432729	5432768	KHDRBS1|K562	39
chr17	5432041	5433041	+	LINC00909|k562|ENSG00000129197|dwES	chr17	5432552	5432583	PPIL4|K562	31
chr17	5432041	5433041	+	LINC00909|k562|ENSG00000129197|dwES	chr17	5432724	5432758	CSTF2T|K562	34
chr17	5432041	5433041	+	LINC00909|k562|ENSG00000129197|dwES	chr17	5432704	5432775	IGF2BP1|K562	71
chr17	5432041	5433041	+	LINC00909|k562|ENSG00000129197|dwES	chr17	5432289	5432304	KHDRBS1|K562	15
chr17	5432041	5433041	+	LINC00909|k562|ENSG00000129197|dwES	chr17	5432770	5432820	TIA1|K562	50
chr17	5432041	5433041	+	LINC00909|k562|ENSG00000129197|dwES	chr17	5432599	5432636	PPIG|HepG2	37
chr17	5432041	5433041	+	LINC00909|k562|ENSG00000129197|dwES	chr17	5432574	5432608	FAM120A|K562	34
chr17	5432041	5433041	+	LINC00909|k562|ENSG00000129197|dwES	chr17	5432492	5432555	SF3A3|HepG2	63
chr17	5432041	5433041	+	LINC00909|k562|ENSG00000129197|dwES	chr17	5432351	5432379	NONO|K562	28
chr17	5432041	5433041	+	LINC00909|k562|ENSG00000129197|dwES	chr17	5432393	5432437	DDX6|K562	44
chr17	5432041	5433041	+	LINC00909|k562|ENSG00000129197|dwES	chr17	5432729	5432751	LSM11|HepG2	22
chr17	5432041	5433041	+	LINC00909|k562|ENSG00000129197|dwES	chr17	5432775	5432876	IGF2BP1|K562	101
chr17	5432041	5433041	+	LINC00909|k562|ENSG00000129197|dwES	chr17	5432338	5432366	RBM15|HepG2	28
chr17	5432041	5433041	+	LINC00909|k562|ENSG00000129197|dwES	chr17	5432715	5432760	CSTF2T|K562	45
chr17	5432041	5433041	+	LINC00909|k562|ENSG00000129197|dwES	chr17	5432454	5432485	AGGF1|HepG2	31
chr17	5432041	5433041	+	LINC00909|k562|ENSG00000129197|dwES	chr17	5432341	5432371	SRSF7|K562	30
chr17	5432041	5433041	+	LINC00909|k562|ENSG00000129197|dwES	chr17	5432522	5432588	BUD13|K562	66
chr17	5432041	5433041	+	LINC00909|k562|ENSG00000129197|dwES	chr17	5432524	5432623	U2AF2|HepG2	99
chr17	5432041	5433041	+	LINC00909|k562|ENSG00000129197|dwES	chr17	5432595	5432630	DDX55|K562	35
chr17	5432041	5433041	+	LINC00909|k562|ENSG00000129197|dwES	chr17	5432124	5432153	HNRNPL|HepG2	29
chr17	5432041	5433041	+	LINC00909|k562|ENSG00000129197|dwES	chr17	5432490	5432531	SF3A3|HepG2	41
chr17	5432041	5433041	+	LINC00909|k562|ENSG00000129197|dwES	chr17	5432490	5432528	IGF2BP3|HepG2	38
chr17	5432041	5433041	+	LINC00909|k562|ENSG00000129197|dwES	chr17	5432523	5432639	U2AF2|HepG2	116
chr17	5432041	5433041	+	LINC00909|k562|ENSG00000129197|dwES	chr17	5432606	5432655	FASTKD2|HepG2	49
chr17	5432041	5433041	+	LINC00909|k562|ENSG00000129197|dwES	chr17	5432807	5432865	TBRG4|HepG2	58
chr17	5432041	5433041	+	LINC00909|k562|ENSG00000129197|dwES	chr17	5432794	5432849	HNRNPC|HepG2	55
chr17	5432041	5433041	+	LINC00909|k562|ENSG00000129197|dwES	chr17	5432559	5432577	RPS3|K562	18
chr17	5432041	5433041	+	LINC00909|k562|ENSG00000129197|dwES	chr17	5432773	5432876	ILF3|K562	103
chr17	5432041	5433041	+	LINC00909|k562|ENSG00000129197|dwES	chr17	5432029	5432063	U2AF1|HepG2	22
chr17	5432041	5433041	+	LINC00909|k562|ENSG00000129197|dwES	chr17	5432535	5432648	GRWD1|HepG2	113
chr17	5432041	5433041	+	LINC00909|k562|ENSG00000129197|dwES	chr17	5432820	5432840	ATXN2|HEK293	20
chr17	5432041	5433041	+	LINC00909|k562|ENSG00000129197|dwES	chr17	5432732	5432773	CSTF2T|K562	41
chr17	5432041	5433041	+	LINC00909|k562|ENSG00000129197|dwES	chr17	5432587	5432674	PUM2|K562	87
chr17	5432041	5433041	+	LINC00909|k562|ENSG00000129197|dwES	chr17	5432759	5432764	DHX30|HepG2	5
chr17	5432041	5433041	+	LINC00909|k562|ENSG00000129197|dwES	chr17	5432726	5432748	EXOSC5|K562	22
chr17	5432041	5433041	+	LINC00909|k562|ENSG00000129197|dwES	chr17	5432658	5432680	NUDT21|HEK293	22
chr17	5432041	5433041	+	LINC00909|k562|ENSG00000129197|dwES	chr17	5432595	5432629	SF3A3|HepG2	34
chr17	5432041	5433041	+	LINC00909|k562|ENSG00000129197|dwES	chr17	5432599	5432622	BUD13|HepG2	23
chr17	5432041	5433041	+	LINC00909|k562|ENSG00000129197|dwES	chr17	5432803	5432877	LIN28B|HepG2	74
chr17	5432041	5433041	+	LINC00909|k562|ENSG00000129197|dwES	chr17	5432108	5432144	PRPF8|K562	36
chr17	5432041	5433041	+	LINC00909|k562|ENSG00000129197|dwES	chr17	5432323	5432406	U2AF1|HepG2	83
chr17	5432041	5433041	+	LINC00909|k562|ENSG00000129197|dwES	chr17	5432524	5432596	BUD13|HepG2	72
chr17	5432041	5433041	+	LINC00909|k562|ENSG00000129197|dwES	chr17	5432770	5432876	LARP4|HepG2	106
chr17	5432041	5433041	+	LINC00909|k562|ENSG00000129197|dwES	chr17	5432331	5432390	TAF15|HepG2	59
chr17	5432041	5433041	+	LINC00909|k562|ENSG00000129197|dwES	chr17	5432570	5432626	TIA1|HepG2	56
chr17	5432041	5433041	+	LINC00909|k562|ENSG00000129197|dwES	chr17	5432729	5432760	FUBP3|HepG2	31
chr17	5432041	5433041	+	LINC00909|k562|ENSG00000129197|dwES	chr17	5432355	5432384	HNRNPL|HepG2	29
chr17	5432041	5433041	+	LINC00909|k562|ENSG00000129197|dwES	chr17	5432540	5432581	YBX3|K562	41
chr17	5432041	5433041	+	LINC00909|k562|ENSG00000129197|dwES	chr17	5432531	5432575	TBRG4|K562	44
chr17	5432041	5433041	+	LINC00909|k562|ENSG00000129197|dwES	chr17	5432046	5432096	KHSRP|K562	50
chr17	5432041	5433041	+	LINC00909|k562|ENSG00000129197|dwES	chr17	5432284	5432339	TAF15|K562	55
chr17	5432041	5433041	+	LINC00909|k562|ENSG00000129197|dwES	chr17	5432036	5432073	HNRNPU|K562	32
chr17	5432041	5433041	+	LINC00909|k562|ENSG00000129197|dwES	chr17	5432807	5432835	KHDRBS1|K562	28
chr17	5432041	5433041	+	LINC00909|k562|ENSG00000129197|dwES	chr17	5432033	5432076	CDC40|HepG2	35
chr17	5432041	5433041	+	LINC00909|k562|ENSG00000129197|dwES	chr17	5432364	5432387	FAM120A|HepG2	23
chr17	5432041	5433041	+	LINC00909|k562|ENSG00000129197|dwES	chr17	5432551	5432642	SRSF1|K562	91
chr17	5432041	5433041	+	LINC00909|k562|ENSG00000129197|dwES	chr17	5432772	5432835	TIA1|K562	63
chr17	5432041	5433041	+	LINC00909|k562|ENSG00000129197|dwES	chr17	5432553	5432583	NCBP2|K562	30
chr17	5432041	5433041	+	LINC00909|k562|ENSG00000129197|dwES	chr17	5432788	5432851	TIA1|HepG2	63
chr17	5432041	5433041	+	LINC00909|k562|ENSG00000129197|dwES	chr17	5432314	5432357	PPIL4|K562	43
chr17	5432041	5433041	+	LINC00909|k562|ENSG00000129197|dwES	chr17	5432381	5432422	SRSF1|HepG2	41
chr17	5432041	5433041	+	LINC00909|k562|ENSG00000129197|dwES	chr17	5432594	5432621	IGF2BP1|HepG2	27
chr17	5432041	5433041	+	LINC00909|k562|ENSG00000129197|dwES	chr17	5432773	5432791	BUD13|K562	18
chr17	5432041	5433041	+	LINC00909|k562|ENSG00000129197|dwES	chr17	5432541	5432556	PPIG|HepG2	15
chr17	5432041	5433041	+	LINC00909|k562|ENSG00000129197|dwES	chr17	5432541	5432573	PPIG|HepG2	32
chr17	5432041	5433041	+	LINC00909|k562|ENSG00000129197|dwES	chr17	5432335	5432355	U2AF2|HepG2	20
chr17	5432041	5433041	+	LINC00909|k562|ENSG00000129197|dwES	chr17	5432349	5432389	SLTM|K562	40
chr17	5432041	5433041	+	LINC00909|k562|ENSG00000129197|dwES	chr17	5432665	5432735	HNRNPC|HepG2	70
chr17	5432041	5433041	+	LINC00909|k562|ENSG00000129197|dwES	chr17	5432728	5432759	IGF2BP3|HepG2	31
chr17	5432041	5433041	+	LINC00909|k562|ENSG00000129197|dwES	chr17	5432565	5432633	IGF2BP3|HepG2	68
chr17	5432041	5433041	+	LINC00909|k562|ENSG00000129197|dwES	chr17	5432536	5432580	U2AF1|K562	44
chr17	5432041	5433041	+	LINC00909|k562|ENSG00000129197|dwES	chr17	5432593	5432622	RBM27|K562	29
chr17	5432041	5433041	+	LINC00909|k562|ENSG00000129197|dwES	chr17	5432235	5432260	HNRNPU|HeLa	25
chr17	5432041	5433041	+	LINC00909|k562|ENSG00000129197|dwES	chr17	5432720	5432765	PCBP2|HepG2	45
chr17	5432041	5433041	+	LINC00909|k562|ENSG00000129197|dwES	chr17	5432824	5432851	YBX3|K562	27
chr17	5432041	5433041	+	LINC00909|k562|ENSG00000129197|dwES	chr17	5432017	5432087	HNRNPA1|K562	46
chr17	5432041	5433041	+	LINC00909|k562|ENSG00000129197|dwES	chr17	5432735	5432755	PCBP2|HepG2	20
chr17	5432041	5433041	+	LINC00909|k562|ENSG00000129197|dwES	chr17	5432581	5432652	YBX3|K562	71
chr17	5432041	5433041	+	LINC00909|k562|ENSG00000129197|dwES	chr17	5432606	5432639	RBM27|K562	33
chr17	5432041	5433041	+	LINC00909|k562|ENSG00000129197|dwES	chr17	5432521	5432560	LIN28B|HEK293	39
chr17	5432041	5433041	+	LINC00909|k562|ENSG00000129197|dwES	chr17	5432752	5432767	ZNF622|K562	15
chr17	5432041	5433041	+	LINC00909|k562|ENSG00000129197|dwES	chr17	5432347	5432407	RBM15|HepG2	60
chr17	5432041	5433041	+	LINC00909|k562|ENSG00000129197|dwES	chr17	5432772	5432813	IGF2BP1|HepG2	41
chr17	5432041	5433041	+	LINC00909|k562|ENSG00000129197|dwES	chr17	5432063	5432094	DDX59|HepG2	31
chr17	5432041	5433041	+	LINC00909|k562|ENSG00000129197|dwES	chr17	5432777	5432874	LARP4|HepG2	97
chr17	5432041	5433041	+	LINC00909|k562|ENSG00000129197|dwES	chr17	5432521	5432620	NUDT21|HEK293	99
chr17	5432041	5433041	+	LINC00909|k562|ENSG00000129197|dwES	chr17	5432559	5432616	SRSF1|HepG2	57
chr17	5432041	5433041	+	LINC00909|k562|ENSG00000129197|dwES	chr17	5432764	5432782	DHX30|HepG2	18
chr17	5432041	5433041	+	LINC00909|k562|ENSG00000129197|dwES	chr17	5432683	5432712	KHDRBS1|K562	29
chr17	5432041	5433041	+	LINC00909|k562|ENSG00000129197|dwES	chr17	5432007	5432094	HNRNPU|HepG2	53
chr17	5432041	5433041	+	LINC00909|k562|ENSG00000129197|dwES	chr17	5432351	5432408	SFPQ|HepG2	57
chr17	5432041	5433041	+	LINC00909|k562|ENSG00000129197|dwES	chr17	5432782	5432806	LSM11|HepG2	24
chr17	5432041	5433041	+	LINC00909|k562|ENSG00000129197|dwES	chr17	5432335	5432380	FASTKD2|HepG2	45
chr17	5432041	5433041	+	LINC00909|k562|ENSG00000129197|dwES	chr17	5432343	5432395	HNRNPL|K562	52
chr17	5432041	5433041	+	LINC00909|k562|ENSG00000129197|dwES	chr17	5432847	5432869	SUB1|HepG2	22
chr17	5432041	5433041	+	LINC00909|k562|ENSG00000129197|dwES	chr17	5432539	5432640	UCHL5|K562	101
chr17	5432041	5433041	+	LINC00909|k562|ENSG00000129197|dwES	chr17	5432586	5432631	CPSF6|K562	45
chr17	5432041	5433041	+	LINC00909|k562|ENSG00000129197|dwES	chr17	5432716	5432763	U2AF2|HepG2	47
chr17	5432041	5433041	+	LINC00909|k562|ENSG00000129197|dwES	chr17	5431989	5432111	HNRNPU|K562	70
chr17	5432041	5433041	+	LINC00909|k562|ENSG00000129197|dwES	chr17	5432740	5432787	DROSHA|K562	47
chr17	5432041	5433041	+	LINC00909|k562|ENSG00000129197|dwES	chr17	5432398	5432440	NUDT21|HEK293	42
chr17	5432041	5433041	+	LINC00909|k562|ENSG00000129197|dwES	chr17	5432609	5432645	TRA2A|K562	36
chr17	5432041	5433041	+	LINC00909|k562|ENSG00000129197|dwES	chr17	5432703	5432769	RBM15|HepG2	66
chr17	5432041	5433041	+	LINC00909|k562|ENSG00000129197|dwES	chr17	5432041	5432052	UCHL5|HepG2	11
chr17	5432041	5433041	+	LINC00909|k562|ENSG00000129197|dwES	chr17	5432788	5432811	HNRNPUL1|K562	23
chr17	5432041	5433041	+	LINC00909|k562|ENSG00000129197|dwES	chr17	5432118	5432135	LSM11|HepG2	17
chr17	5432041	5433041	+	LINC00909|k562|ENSG00000129197|dwES	chr17	5432839	5432870	SUGP2|HepG2	31
chr17	5432041	5433041	+	LINC00909|k562|ENSG00000129197|dwES	chr17	5432540	5432614	LIN28B|K562	74
chr17	5432041	5433041	+	LINC00909|k562|ENSG00000129197|dwES	chr17	5432606	5432630	TIA1|K562	24
chr17	5432041	5433041	+	LINC00909|k562|ENSG00000129197|dwES	chr17	5432550	5432613	HLTF|K562	63
chr17	5432041	5433041	+	LINC00909|k562|ENSG00000129197|dwES	chr17	5432012	5432077	TAF15|HepG2	36
chr17	5432041	5433041	+	LINC00909|k562|ENSG00000129197|dwES	chr17	5432576	5432633	NOLC1|K562	57
chr17	5432041	5433041	+	LINC00909|k562|ENSG00000129197|dwES	chr17	5432548	5432582	HNRNPUL1|HepG2	34
chr17	5432041	5433041	+	LINC00909|k562|ENSG00000129197|dwES	chr17	5432326	5432376	MTPAP|K562	50
chr17	5432041	5433041	+	LINC00909|k562|ENSG00000129197|dwES	chr17	5432020	5432051	CSTF2T|K562	10
chr17	5432041	5433041	+	LINC00909|k562|ENSG00000129197|dwES	chr17	5432340	5432365	TIA1|K562	25
chr17	5432041	5433041	+	LINC00909|k562|ENSG00000129197|dwES	chr17	5432737	5432779	U2AF1|HepG2	42
chr17	5432041	5433041	+	LINC00909|k562|ENSG00000129197|dwES	chr17	5432867	5432944	LARP4|K562	77
chr17	5432041	5433041	+	LINC00909|k562|ENSG00000129197|dwES	chr17	5432309	5432366	SUPV3L1|HepG2	57
chr17	5432041	5433041	+	LINC00909|k562|ENSG00000129197|dwES	chr17	5432541	5432630	ZNF622|K562	89
chr17	5432041	5433041	+	LINC00909|k562|ENSG00000129197|dwES	chr17	5432031	5432070	EIF3H|HepG2	29
chr17	5432041	5433041	+	LINC00909|k562|ENSG00000129197|dwES	chr17	5432715	5432756	IGF2BP1|K562	41
chr17	5432041	5433041	+	LINC00909|k562|ENSG00000129197|dwES	chr17	5432735	5432759	METAP2|K562	24
chr17	5432041	5433041	+	LINC00909|k562|ENSG00000129197|dwES	chr17	5432528	5432577	HNRNPL|K562	49
chr17	5432041	5433041	+	LINC00909|k562|ENSG00000129197|dwES	chr17	5432825	5432838	CDC40|HepG2	13
chr17	5432041	5433041	+	LINC00909|k562|ENSG00000129197|dwES	chr17	5432178	5432200	AGO2|HEK293S	22
chr17	5432041	5433041	+	LINC00909|k562|ENSG00000129197|dwES	chr17	5432415	5432436	NKRF|HepG2	21
chr17	5432041	5433041	+	LINC00909|k562|ENSG00000129197|dwES	chr17	5432700	5432755	UCHL5|K562	55
chr17	5432041	5433041	+	LINC00909|k562|ENSG00000129197|dwES	chr17	5432581	5432649	YBX3|K562	68
chr17	5432041	5433041	+	LINC00909|k562|ENSG00000129197|dwES	chr17	5432695	5432742	LARP4|HepG2	47
chr17	5432041	5433041	+	LINC00909|k562|ENSG00000129197|dwES	chr17	5432321	5432390	HNRNPM|HepG2	69
chr17	5432041	5433041	+	LINC00909|k562|ENSG00000129197|dwES	chr17	5432345	5432384	ZNF622|K562	39
chr17	5432041	5433041	+	LINC00909|k562|ENSG00000129197|dwES	chr17	5432072	5432105	XRCC6|HepG2	33
chr17	5432041	5433041	+	LINC00909|k562|ENSG00000129197|dwES	chr17	5432511	5432593	RBFOX2|K562	82
chr17	5432041	5433041	+	LINC00909|k562|ENSG00000129197|dwES	chr17	5432308	5432359	FASTKD2|HepG2	51
chr17	5432041	5433041	+	LINC00909|k562|ENSG00000129197|dwES	chr17	5432540	5432618	LIN28B|HepG2	78
chr17	5432041	5433041	+	LINC00909|k562|ENSG00000129197|dwES	chr17	5432498	5432584	LSM11|K562	86
chr17	5432041	5433041	+	LINC00909|k562|ENSG00000129197|dwES	chr17	5432541	5432604	LIN28B|HepG2	63
chr17	5432041	5433041	+	LINC00909|k562|ENSG00000129197|dwES	chr17	5432534	5432648	UCHL5|K562	114
chr17	5432041	5433041	+	LINC00909|k562|ENSG00000129197|dwES	chr17	5432683	5432708	IGF2BP1|K562	25
chr17	5432041	5433041	+	LINC00909|k562|ENSG00000129197|dwES	chr17	5431995	5432056	SRSF1|K562	15
chr17	5432041	5433041	+	LINC00909|k562|ENSG00000129197|dwES	chr17	5432242	5432265	EIF3D|HepG2	23
chr17	5432041	5433041	+	LINC00909|k562|ENSG00000129197|dwES	chr17	5432530	5432591	NOLC1|K562	61
chr17	5432041	5433041	+	LINC00909|k562|ENSG00000129197|dwES	chr17	5432731	5432765	FMR1|K562	34
chr17	5432041	5433041	+	LINC00909|k562|ENSG00000129197|dwES	chr17	5432592	5432623	NOL12|HepG2	31
chr17	5432041	5433041	+	LINC00909|k562|ENSG00000129197|dwES	chr17	5432711	5432762	CSTF2|HepG2	51
chr17	5432041	5433041	+	LINC00909|k562|ENSG00000129197|dwES	chr17	5432776	5432820	HNRNPC|HeLa	44
chr17	5432041	5433041	+	LINC00909|k562|ENSG00000129197|dwES	chr17	5432734	5432760	BUD13|K562	26
chr17	5432041	5433041	+	LINC00909|k562|ENSG00000129197|dwES	chr17	5432521	5432590	HNRNPUL1|HepG2	69
chr17	5432041	5433041	+	LINC00909|k562|ENSG00000129197|dwES	chr17	5432543	5432584	FASTKD2|HepG2	41
chr17	5432041	5433041	+	LINC00909|k562|ENSG00000129197|dwES	chr17	5432527	5432568	BUD13|HepG2	41
chr17	5432041	5433041	+	LINC00909|k562|ENSG00000129197|dwES	chr17	5432116	5432122	ILF3|HepG2	6
chr17	5432041	5433041	+	LINC00909|k562|ENSG00000129197|dwES	chr17	5432366	5432379	LARP4|HepG2	13
chr17	5432041	5433041	+	LINC00909|k562|ENSG00000129197|dwES	chr17	5432530	5432599	U2AF2|K562	69
chr17	5432041	5433041	+	LINC00909|k562|ENSG00000129197|dwES	chr17	5432529	5432651	GRWD1|HepG2	122
chr17	5432041	5433041	+	LINC00909|k562|ENSG00000129197|dwES	chr17	5432022	5432065	SAFB2|K562	24
chr17	5432041	5433041	+	LINC00909|k562|ENSG00000129197|dwES	chr17	5432521	5432634	U2AF1|HepG2	113
chr17	5432041	5433041	+	LINC00909|k562|ENSG00000129197|dwES	chr17	5432540	5432594	LSM11|HepG2	54
chr17	5432041	5433041	+	LINC00909|k562|ENSG00000129197|dwES	chr17	5432317	5432348	NOLC1|K562	31
chr17	5432041	5433041	+	LINC00909|k562|ENSG00000129197|dwES	chr17	5432019	5432057	ILF3|K562	16
chr17	5432041	5433041	+	LINC00909|k562|ENSG00000129197|dwES	chr17	5432282	5432323	XPO5|HepG2	41
chr17	5432041	5433041	+	LINC00909|k562|ENSG00000129197|dwES	chr17	5432796	5432847	TAF15|HepG2	51
chr17	5432041	5433041	+	LINC00909|k562|ENSG00000129197|dwES	chr17	5432716	5432750	CSTF2T|HepG2	34
chr17	5432041	5433041	+	LINC00909|k562|ENSG00000129197|dwES	chr17	5432326	5432360	CSTF2|HepG2	34
chr17	5432041	5433041	+	LINC00909|k562|ENSG00000129197|dwES	chr17	5432327	5432350	FAM120A|K562	23
chr17	5432041	5433041	+	LINC00909|k562|ENSG00000129197|dwES	chr17	5432726	5432802	IGF2BP3|HepG2	76
chr17	5432041	5433041	+	LINC00909|k562|ENSG00000129197|dwES	chr17	5432776	5432800	TIAL1|HeLa	24
chr17	5432041	5433041	+	LINC00909|k562|ENSG00000129197|dwES	chr17	5432775	5432854	YBX3|K562	79
chr17	5432041	5433041	+	LINC00909|k562|ENSG00000129197|dwES	chr17	5432534	5432644	UCHL5|HepG2	110
chr17	5432041	5433041	+	LINC00909|k562|ENSG00000129197|dwES	chr17	5432537	5432581	DDX55|HepG2	44
chr17	5432041	5433041	+	LINC00909|k562|ENSG00000129197|dwES	chr17	5432345	5432399	XRN2|HepG2	54
chr17	5432041	5433041	+	LINC00909|k562|ENSG00000129197|dwES	chr17	5432545	5432595	SRSF9|HepG2	50
chr17	5432041	5433041	+	LINC00909|k562|ENSG00000129197|dwES	chr17	5432729	5432757	DGCR8|HepG2	28
chr17	5432041	5433041	+	LINC00909|k562|ENSG00000129197|dwES	chr17	5432588	5432620	RPS3|HepG2	32
chr17	5432041	5433041	+	LINC00909|k562|ENSG00000129197|dwES	chr17	5432254	5432310	HNRNPUL1|HepG2	56
chr17	5432041	5433041	+	LINC00909|k562|ENSG00000129197|dwES	chr17	5432604	5432669	CSTF2|HepG2	65
chr17	5432041	5433041	+	LINC00909|k562|ENSG00000129197|dwES	chr17	5432715	5432752	FMR1|K562	37
chr17	5432041	5433041	+	LINC00909|k562|ENSG00000129197|dwES	chr17	5432600	5432617	TRA2A|K562	17
chr17	5432041	5433041	+	LINC00909|k562|ENSG00000129197|dwES	chr17	5432531	5432627	AGGF1|HepG2	96
chr17	5432041	5433041	+	LINC00909|k562|ENSG00000129197|dwES	chr17	5432836	5432861	TBRG4|K562	25
chr17	5432041	5433041	+	LINC00909|k562|ENSG00000129197|dwES	chr17	5432758	5432837	SND1|K562	79
chr17	5432041	5433041	+	LINC00909|k562|ENSG00000129197|dwES	chr17	5432846	5432858	FAM120A|K562	12
chr17	5432041	5433041	+	LINC00909|k562|ENSG00000129197|dwES	chr17	5432680	5432717	CDC40|HepG2	37
chr17	5432041	5433041	+	LINC00909|k562|ENSG00000129197|dwES	chr17	5432786	5432856	LIN28B|K562	70
chr17	5432041	5433041	+	LINC00909|k562|ENSG00000129197|dwES	chr17	5432584	5432649	LARP4|HepG2	65
chr17	5432041	5433041	+	LINC00909|k562|ENSG00000129197|dwES	chr17	5432362	5432404	DGCR8|HepG2	42
chr17	5432041	5433041	+	LINC00909|k562|ENSG00000129197|dwES	chr17	5432587	5432666	PUM2|K562	79
chr17	5432041	5433041	+	LINC00909|k562|ENSG00000129197|dwES	chr17	5432545	5432573	DDX59|HepG2	28
chr17	5432041	5433041	+	LINC00909|k562|ENSG00000129197|dwES	chr17	5432497	5432588	TIA1|K562	91
chr17	5432041	5433041	+	LINC00909|k562|ENSG00000129197|dwES	chr17	5432573	5432630	PPIG|HepG2	57
chr17	5432041	5433041	+	LINC00909|k562|ENSG00000129197|dwES	chr17	5432038	5432072	HNRNPUL1|K562	31
chr17	5432041	5433041	+	LINC00909|k562|ENSG00000129197|dwES	chr17	5432702	5432754	TIA1|K562	52
chr17	5432041	5433041	+	LINC00909|k562|ENSG00000129197|dwES	chr17	5432567	5432605	SRSF7|HepG2	38
chr17	5432041	5433041	+	LINC00909|k562|ENSG00000129197|dwES	chr17	5432731	5432796	CPSF6|K562	65
chr17	5432041	5433041	+	LINC00909|k562|ENSG00000129197|dwES	chr17	5432395	5432432	PPIL4|K562	37
chr17	5432041	5433041	+	LINC00909|k562|ENSG00000129197|dwES	chr17	5432775	5432820	DDX6|K562	45
chr17	5432041	5433041	+	LINC00909|k562|ENSG00000129197|dwES	chr17	5432547	5432608	LIN28B|K562	61
chr17	5432041	5433041	+	LINC00909|k562|ENSG00000129197|dwES	chr17	5432526	5432630	BUD13|K562	104
chr17	5432041	5433041	+	LINC00909|k562|ENSG00000129197|dwES	chr17	5432018	5432058	SRSF1|HepG2	17
chr17	5432041	5433041	+	LINC00909|k562|ENSG00000129197|dwES	chr17	5432532	5432606	U2AF1|K562	74
chr17	5432041	5433041	+	LINC00909|k562|ENSG00000129197|dwES	chr17	5432733	5432764	XRCC6|HepG2	31
chr17	5432041	5433041	+	LINC00909|k562|ENSG00000129197|dwES	chr17	5432714	5432783	CSTF2|HepG2	69
chr17	5432041	5433041	+	LINC00909|k562|ENSG00000129197|dwES	chr17	5431997	5432078	HNRNPU|HepG2	37
chr17	5432041	5433041	+	LINC00909|k562|ENSG00000129197|dwES	chr17	5432536	5432631	XRCC6|K562	95
chr17	5432041	5433041	+	LINC00909|k562|ENSG00000129197|dwES	chr17	5432820	5432840	CPSF6|HEK293	20
chr17	5432041	5433041	+	LINC00909|k562|ENSG00000129197|dwES	chr17	5432276	5432321	SND1|K562	45
chr17	5432041	5433041	+	LINC00909|k562|ENSG00000129197|dwES	chr17	5432307	5432345	LSM11|K562	38
chr17	5432041	5433041	+	LINC00909|k562|ENSG00000129197|dwES	chr17	5432733	5432785	DDX6|K562	52
chr17	5432041	5433041	+	LINC00909|k562|ENSG00000129197|dwES	chr17	5432318	5432378	HNRNPA1|HepG2	60
chr17	5432041	5433041	+	LINC00909|k562|ENSG00000129197|dwES	chr17	5432600	5432643	PRPF8|K562	43
chr17	5432041	5433041	+	LINC00909|k562|ENSG00000129197|dwES	chr17	5432521	5432620	ATXN2|HEK293	99
chr17	5432041	5433041	+	LINC00909|k562|ENSG00000129197|dwES	chr17	5432362	5432407	CPSF6|K562	45
chr17	5432041	5433041	+	LINC00909|k562|ENSG00000129197|dwES	chr17	5432875	5432945	DDX55|HepG2	70
chr17	5432041	5433041	+	LINC00909|k562|ENSG00000129197|dwES	chr17	5432580	5432606	FASTKD2|K562	26
chr17	5432041	5433041	+	LINC00909|k562|ENSG00000129197|dwES	chr17	5432842	5432880	AGO1|HEK293	38
chr17	5432041	5433041	+	LINC00909|k562|ENSG00000129197|dwES	chr17	5432010	5432070	HNRNPA1|HepG2	29
chr17	5432041	5433041	+	LINC00909|k562|ENSG00000129197|dwES	chr17	5432796	5432855	IGF2BP1|K562	59
chr17	5432041	5433041	+	LINC00909|k562|ENSG00000129197|dwES	chr17	5432856	5432865	TROVE2|HepG2	9
chr17	5432041	5433041	+	LINC00909|k562|ENSG00000129197|dwES	chr17	5432040	5432065	FXR1|K562	24
chr17	5432041	5433041	+	LINC00909|k562|ENSG00000129197|dwES	chr17	5432842	5432880	LIN28B|HEK293	38
chr17	5432041	5433041	+	LINC00909|k562|ENSG00000129197|dwES	chr17	5432345	5432384	TIA1|HepG2	39
chr17	5432041	5433041	+	LINC00909|k562|ENSG00000129197|dwES	chr17	5432875	5432931	TAF15|K562	56
chr17	5432041	5433041	+	LINC00909|k562|ENSG00000129197|dwES	chr17	5432689	5432725	UPF1|K562	36
chr17	5432041	5433041	+	LINC00909|k562|ENSG00000129197|dwES	chr17	5432711	5432756	LARP4|HepG2	45
chr17	5432041	5433041	+	LINC00909|k562|ENSG00000129197|dwES	chr17	5432733	5432750	TIA1|HepG2	17
chr17	5432041	5433041	+	LINC00909|k562|ENSG00000129197|dwES	chr17	5432722	5432774	CSTF2|HepG2	52
chr17	5432041	5433041	+	LINC00909|k562|ENSG00000129197|dwES	chr17	5432529	5432572	GPKOW|K562	43
chr17	5432041	5433041	+	LINC00909|k562|ENSG00000129197|dwES	chr17	5432563	5432581	SRSF7|K562	18
chr17	5432041	5433041	+	LINC00909|k562|ENSG00000129197|dwES	chr17	5432867	5432916	DDX6|K562	49
chr17	5432041	5433041	+	LINC00909|k562|ENSG00000129197|dwES	chr17	5432612	5432654	MTPAP|K562	42
chr17	5432041	5433041	+	LINC00909|k562|ENSG00000129197|dwES	chr17	5432537	5432643	DDX6|K562	106
chr17	5432041	5433041	+	LINC00909|k562|ENSG00000129197|dwES	chr17	5432395	5432461	KHSRP|K562	66
chr17	5432041	5433041	+	LINC00909|k562|ENSG00000129197|dwES	chr17	5432739	5432787	CSTF2T|HepG2	48
chr17	5432041	5433041	+	LINC00909|k562|ENSG00000129197|dwES	chr17	5432343	5432393	HNRNPA1|HepG2	50
chr17	5432041	5433041	+	LINC00909|k562|ENSG00000129197|dwES	chr17	5432325	5432361	HNRNPU|K562	36
chr17	5432041	5433041	+	LINC00909|k562|ENSG00000129197|dwES	chr17	5432491	5432570	SF3B4|HepG2	79
chr17	5432041	5433041	+	LINC00909|k562|ENSG00000129197|dwES	chr17	5432258	5432375	KHSRP|K562	117
chr17	5432041	5433041	+	LINC00909|k562|ENSG00000129197|dwES	chr17	5432195	5432203	TAF15|K562	8
chr17	5432041	5433041	+	LINC00909|k562|ENSG00000129197|dwES	chr17	5432578	5432650	CSTF2|HepG2	72
chr17	5432041	5433041	+	LINC00909|k562|ENSG00000129197|dwES	chr17	5432550	5432589	GRSF1|HepG2	39
chr17	5432041	5433041	+	LINC00909|k562|ENSG00000129197|dwES	chr17	5432527	5432559	SF3B4|HepG2	32
chr17	5432041	5433041	+	LINC00909|k562|ENSG00000129197|dwES	chr17	5432875	5432877	YBX3|K562	2
chr17	5432041	5433041	+	LINC00909|k562|ENSG00000129197|dwES	chr17	5432518	5432539	ILF3|K562	21
chr17	5432041	5433041	+	LINC00909|k562|ENSG00000129197|dwES	chr17	5432568	5432616	LARP4|K562	48
chr17	5432041	5433041	+	LINC00909|k562|ENSG00000129197|dwES	chr17	5432046	5432076	XRN2|HepG2	30
chr17	5432041	5433041	+	LINC00909|k562|ENSG00000129197|dwES	chr17	5432337	5432373	TROVE2|K562	36
chr17	5432041	5433041	+	LINC00909|k562|ENSG00000129197|dwES	chr17	5432775	5432804	TROVE2|K562	29
chr17	5432041	5433041	+	LINC00909|k562|ENSG00000129197|dwES	chr17	5432820	5432840	AGO1|HEK293	20
chr17	5432041	5433041	+	LINC00909|k562|ENSG00000129197|dwES	chr17	5432328	5432388	SRSF9|HepG2	60
chr17	5432041	5433041	+	LINC00909|k562|ENSG00000129197|dwES	chr17	5432790	5432875	FUBP3|HepG2	85
chr17	5432041	5433041	+	LINC00909|k562|ENSG00000129197|dwES	chr17	5432614	5432634	LIN28B|K562	20
chr17	5432041	5433041	+	LINC00909|k562|ENSG00000129197|dwES	chr17	5432776	5432800	CPSF7|HEK293	24
chr17	5432041	5433041	+	LINC00909|k562|ENSG00000129197|dwES	chr17	5432400	5432421	HLTF|K562	21
chr17	5432041	5433041	+	LINC00909|k562|ENSG00000129197|dwES	chr17	5432815	5432857	NOLC1|K562	42
chr17	5432041	5433041	+	LINC00909|k562|ENSG00000129197|dwES	chr17	5432723	5432768	RBM15|K562	45
chr17	5432041	5433041	+	LINC00909|k562|ENSG00000129197|dwES	chr17	5432060	5432105	NONO|K562	45
chr17	5432041	5433041	+	LINC00909|k562|ENSG00000129197|dwES	chr17	5432530	5432605	U2AF2|K562	75
chr17	5432041	5433041	+	LINC00909|k562|ENSG00000129197|dwES	chr17	5432701	5432727	RBFOX2|K562	26
chr17	5432041	5433041	+	LINC00909|k562|ENSG00000129197|dwES	chr17	5432787	5432813	GNL3|K562	26
chr17	5432041	5433041	+	LINC00909|k562|ENSG00000129197|dwES	chr17	5432360	5432407	CSTF2|HepG2	47
chr17	5432041	5433041	+	LINC00909|k562|ENSG00000129197|dwES	chr17	5432813	5432853	EIF4G1|K562	40
chr17	5432041	5433041	+	LINC00909|k562|ENSG00000129197|dwES	chr17	5432031	5432069	CSTF2T|HepG2	28
chr17	5432041	5433041	+	LINC00909|k562|ENSG00000129197|dwES	chr17	5432330	5432368	NKRF|HepG2	38
chr17	5432041	5433041	+	LINC00909|k562|ENSG00000129197|dwES	chr17	5432568	5432640	RBM15|K562	72
chr17	5432041	5433041	+	LINC00909|k562|ENSG00000129197|dwES	chr17	5432552	5432601	RPS3|HepG2	49
chr17	5432041	5433041	+	LINC00909|k562|ENSG00000129197|dwES	chr17	5432804	5432820	TIAL1|K562	16
chr17	5432041	5433041	+	LINC00909|k562|ENSG00000129197|dwES	chr17	5432686	5432739	TIA1|K562	53
chr17	5432041	5433041	+	LINC00909|k562|ENSG00000129197|dwES	chr17	5432348	5432380	CSTF2T|HepG2	32
chr17	5432041	5433041	+	LINC00909|k562|ENSG00000129197|dwES	chr17	5432772	5432864	SND1|K562	92
chr17	5432041	5433041	+	LINC00909|k562|ENSG00000129197|dwES	chr17	5432567	5432627	NKRF|HepG2	60
chr17	5432041	5433041	+	LINC00909|k562|ENSG00000129197|dwES	chr17	5432283	5432304	NOLC1|K562	21
chr17	5432041	5433041	+	LINC00909|k562|ENSG00000129197|dwES	chr17	5432339	5432350	CDC40|HepG2	11
chr17	5432041	5433041	+	LINC00909|k562|ENSG00000129197|dwES	chr17	5432726	5432760	U2AF2|HepG2	34
chr17	5432041	5433041	+	LINC00909|k562|ENSG00000129197|dwES	chr17	5432033	5432068	RBM15|HepG2	27
chr17	5432041	5433041	+	LINC00909|k562|ENSG00000129197|dwES	chr17	5432624	5432672	DDX55|HepG2	48
chr17	5432041	5433041	+	LINC00909|k562|ENSG00000129197|dwES	chr17	5432707	5432746	NOLC1|K562	39
chr17	5432041	5433041	+	LINC00909|k562|ENSG00000129197|dwES	chr17	5432828	5432856	SFPQ|HepG2	28
chr17	5432041	5433041	+	LINC00909|k562|ENSG00000129197|dwES	chr17	5432735	5432761	SRSF1|HepG2	26
chr17	5432041	5433041	+	LINC00909|k562|ENSG00000129197|dwES	chr17	5432724	5432738	GRWD1|HepG2	14
chr17	5432041	5433041	+	LINC00909|k562|ENSG00000129197|dwES	chr17	5432810	5432846	NPM1|K562	36
chr17	5432041	5433041	+	LINC00909|k562|ENSG00000129197|dwES	chr17	5432728	5432789	KHDRBS1|K562	61
chr17	5432041	5433041	+	LINC00909|k562|ENSG00000129197|dwES	chr17	5432034	5432066	EIF3D|HepG2	25
chr17	5432041	5433041	+	LINC00909|k562|ENSG00000129197|dwES	chr17	5432521	5432640	CPSF6|HEK293	119
chr17	5432041	5433041	+	LINC00909|k562|ENSG00000129197|dwES	chr17	5432573	5432634	SRSF7|K562	61
chr17	5432041	5433041	+	LINC00909|k562|ENSG00000129197|dwES	chr17	5432799	5432864	UCHL5|K562	65
chr17	5432041	5433041	+	LINC00909|k562|ENSG00000129197|dwES	chr17	5432794	5432806	SF3A3|HepG2	12
chr17	5432041	5433041	+	LINC00909|k562|ENSG00000129197|dwES	chr17	5432715	5432773	NOLC1|K562	58
chr17	5432041	5433041	+	LINC00909|k562|ENSG00000129197|dwES	chr17	5432019	5432066	GTF2F1|HepG2	25
chr17	5432041	5433041	+	LINC00909|k562|ENSG00000129197|dwES	chr17	5432492	5432527	KHSRP|K562	35
chr17	5432041	5433041	+	LINC00909|k562|ENSG00000129197|dwES	chr17	5432843	5432918	KHDRBS1|K562	75
chr17	5432041	5433041	+	LINC00909|k562|ENSG00000129197|dwES	chr17	5432126	5432162	CSTF2|HepG2	36
chr17	5432041	5433041	+	LINC00909|k562|ENSG00000129197|dwES	chr17	5432558	5432580	RBM22|HepG2	22
chr17	5432041	5433041	+	LINC00909|k562|ENSG00000129197|dwES	chr17	5432521	5432580	CPSF6|HEK293	59
chr17	5432041	5433041	+	LINC00909|k562|ENSG00000129197|dwES	chr17	5432054	5432097	HNRNPL|K562	43
chr17	5432041	5433041	+	LINC00909|k562|ENSG00000129197|dwES	chr17	5432786	5432832	KHDRBS1|K562	46
chr17	5432041	5433041	+	LINC00909|k562|ENSG00000129197|dwES	chr17	5432344	5432385	SRSF1|HepG2	41
chr17	5432041	5433041	+	LINC00909|k562|ENSG00000129197|dwES	chr17	5432804	5432864	SUB1|HepG2	60
chr17	5432041	5433041	+	LINC00909|k562|ENSG00000129197|dwES	chr17	5432541	5432560	UCHL5|HepG2	19
chr17	5432041	5433041	+	LINC00909|k562|ENSG00000129197|dwES	chr17	5432777	5432796	METAP2|K562	19
chr17	5432041	5433041	+	LINC00909|k562|ENSG00000129197|dwES	chr17	5432534	5432615	U2AF1|HepG2	81
chr17	5432041	5433041	+	LINC00909|k562|ENSG00000129197|dwES	chr17	5432735	5432739	ZNF622|K562	4
chr17	5432041	5433041	+	LINC00909|k562|ENSG00000129197|dwES	chr17	5432534	5432606	LSM11|HepG2	72
chr17	5432041	5433041	+	LINC00909|k562|ENSG00000129197|dwES	chr17	5432544	5432580	EIF3D|HepG2	36
chr17	5432041	5433041	+	LINC00909|k562|ENSG00000129197|dwES	chr17	5432326	5432373	ZNF622|K562	47
chr8	127988661	127989661	+	LINC00909|k562|ENSG00000249859|dwES	chr8	127989530	127989542	PRPF8|K562	12
chr8	127988661	127989661	+	LINC00909|k562|ENSG00000249859|dwES	chr8	127989479	127989535	SLTM|HepG2	56
chr8	127988661	127989661	+	LINC00909|k562|ENSG00000249859|dwES	chr8	127989175	127989205	RBM5|HepG2	30
chr8	127988661	127989661	+	LINC00909|k562|ENSG00000249859|dwES	chr8	127989396	127989418	CSTF2|HepG2	22
chr8	127988661	127989661	+	LINC00909|k562|ENSG00000249859|dwES	chr8	127989522	127989553	NKRF|HepG2	31
chr8	127988661	127989661	+	LINC00909|k562|ENSG00000249859|dwES	chr8	127989504	127989553	EIF3H|HepG2	49
chr8	127988661	127989661	+	LINC00909|k562|ENSG00000249859|dwES	chr8	127989259	127989284	CDC40|HepG2	25
chr8	127988661	127989661	+	LINC00909|k562|ENSG00000249859|dwES	chr8	127989416	127989453	IGF2BP2|K562	37
chr8	127988661	127989661	+	LINC00909|k562|ENSG00000249859|dwES	chr8	127989499	127989535	FASTKD2|HepG2	36
chr8	127988661	127989661	+	LINC00909|k562|ENSG00000249859|dwES	chr8	127989491	127989557	DDX59|HepG2	66
chr8	127988661	127989661	+	LINC00909|k562|ENSG00000249859|dwES	chr8	127989364	127989388	SRSF1|HepG2	24
chr8	127988661	127989661	+	LINC00909|k562|ENSG00000249859|dwES	chr8	127989161	127989162	RBM5|HepG2	1
chr8	127988661	127989661	+	LINC00909|k562|ENSG00000249859|dwES	chr8	127989171	127989195	U2AF2|HepG2	24
chr8	127988661	127989661	+	LINC00909|k562|ENSG00000249859|dwES	chr8	127989348	127989390	HNRNPM|HepG2	42
chr8	127988661	127989661	+	LINC00909|k562|ENSG00000249859|dwES	chr8	127989161	127989183	DDX24|K562	22
chr8	127988661	127989661	+	LINC00909|k562|ENSG00000249859|dwES	chr8	127989485	127989537	SRSF1|HepG2	52
chr8	127988661	127989661	+	LINC00909|k562|ENSG00000249859|dwES	chr8	127989486	127989559	RBM22|HepG2	73
chr8	127988661	127989661	+	LINC00909|k562|ENSG00000249859|dwES	chr8	127989489	127989544	HNRNPK|HepG2	55
chr8	127988661	127989661	+	LINC00909|k562|ENSG00000249859|dwES	chr8	127988972	127989096	KHSRP|K562	124
chr8	127988661	127989661	+	LINC00909|k562|ENSG00000249859|dwES	chr8	127989465	127989553	HNRNPL|HepG2	88
chr8	127988661	127989661	+	LINC00909|k562|ENSG00000249859|dwES	chr8	127989479	127989512	DHX30|HepG2	33
chr8	127988661	127989661	+	LINC00909|k562|ENSG00000249859|dwES	chr8	127989391	127989444	HNRNPM|HepG2	53
chr8	127988661	127989661	+	LINC00909|k562|ENSG00000249859|dwES	chr8	127989449	127989475	HNRNPM|K562	26
chr8	127988661	127989661	+	LINC00909|k562|ENSG00000249859|dwES	chr8	127989161	127989203	GRWD1|HepG2	42
chr8	127988661	127989661	+	LINC00909|k562|ENSG00000249859|dwES	chr8	127989220	127989261	SRSF1|HepG2	41
chr8	127988661	127989661	+	LINC00909|k562|ENSG00000249859|dwES	chr8	127989226	127989252	SRSF9|HepG2	26
chr8	127988661	127989661	+	LINC00909|k562|ENSG00000249859|dwES	chr8	127989161	127989203	FASTKD2|HepG2	42
chr8	127988661	127989661	+	LINC00909|k562|ENSG00000249859|dwES	chr8	127988773	127988797	NKRF|HepG2	24
chr8	127988661	127989661	+	LINC00909|k562|ENSG00000249859|dwES	chr8	127989331	127989368	EIF3D|HepG2	37
chr8	127988661	127989661	+	LINC00909|k562|ENSG00000249859|dwES	chr8	127989425	127989456	XRN2|HepG2	31
chr8	127988661	127989661	+	LINC00909|k562|ENSG00000249859|dwES	chr8	127989519	127989535	IGF2BP3|HepG2	16
chr8	127988661	127989661	+	LINC00909|k562|ENSG00000249859|dwES	chr8	127989524	127989558	XRN2|K562	34
chr8	127988661	127989661	+	LINC00909|k562|ENSG00000249859|dwES	chr8	127989178	127989214	DDX55|HepG2	36
chr8	127988661	127989661	+	LINC00909|k562|ENSG00000249859|dwES	chr8	127989342	127989363	U2AF1|HepG2	21
chr8	127988661	127989661	+	LINC00909|k562|ENSG00000249859|dwES	chr8	127989484	127989535	DGCR8|HepG2	51
chr8	127988661	127989661	+	LINC00909|k562|ENSG00000249859|dwES	chr8	127989502	127989567	U2AF1|HepG2	65
chr8	127988661	127989661	+	LINC00909|k562|ENSG00000249859|dwES	chr8	127989338	127989368	U2AF1|HepG2	30
chr8	127988661	127989661	+	LINC00909|k562|ENSG00000249859|dwES	chr8	127989050	127989084	CSTF2|HepG2	34
chr8	127988661	127989661	+	LINC00909|k562|ENSG00000249859|dwES	chr8	127989503	127989582	BCCIP|HepG2	79
chr8	127988661	127989661	+	LINC00909|k562|ENSG00000249859|dwES	chr8	127989376	127989411	RBM5|HepG2	35
chr8	127988661	127989661	+	LINC00909|k562|ENSG00000249859|dwES	chr8	127989471	127989574	HNRNPK|K562	103
chr8	127988661	127989661	+	LINC00909|k562|ENSG00000249859|dwES	chr8	127989514	127989547	HNRNPU|K562	33
chr8	127988661	127989661	+	LINC00909|k562|ENSG00000249859|dwES	chr8	127989243	127989279	RBM15|HepG2	36
chr8	127988661	127989661	+	LINC00909|k562|ENSG00000249859|dwES	chr8	127989149	127989205	RBM5|HepG2	56
chr8	127988661	127989661	+	LINC00909|k562|ENSG00000249859|dwES	chr8	127989518	127989547	FAM120A|HepG2	29
chr8	127988661	127989661	+	LINC00909|k562|ENSG00000249859|dwES	chr8	127989500	127989544	SUPV3L1|HepG2	44
chr8	127988661	127989661	+	LINC00909|k562|ENSG00000249859|dwES	chr8	127989323	127989353	SFPQ|HepG2	30
chr8	127988661	127989661	+	LINC00909|k562|ENSG00000249859|dwES	chr8	127989640	127989656	QKI|HepG2	16
chr8	127988661	127989661	+	LINC00909|k562|ENSG00000249859|dwES	chr8	127989416	127989480	HNRNPK|HepG2	64
chr8	127988661	127989661	+	LINC00909|k562|ENSG00000249859|dwES	chr8	127989480	127989513	NONO|K562	33
chr8	127988661	127989661	+	LINC00909|k562|ENSG00000249859|dwES	chr8	127989410	127989431	XRN2|HepG2	21
chr8	127988661	127989661	+	LINC00909|k562|ENSG00000249859|dwES	chr8	127989418	127989475	CSTF2T|HepG2	57
chr8	127988661	127989661	+	LINC00909|k562|ENSG00000249859|dwES	chr8	127989456	127989531	EIF3D|HepG2	75
chr8	127988661	127989661	+	LINC00909|k562|ENSG00000249859|dwES	chr8	127989400	127989436	DHX30|HepG2	36
chr8	127988661	127989661	+	LINC00909|k562|ENSG00000249859|dwES	chr8	127988646	127988668	KHDRBS1|K562	7
chr8	127988661	127989661	+	LINC00909|k562|ENSG00000249859|dwES	chr8	127988904	127988937	CSTF2T|K562	33
chr8	127988661	127989661	+	LINC00909|k562|ENSG00000249859|dwES	chr8	127989162	127989204	CDC40|HepG2	42
chr8	127988661	127989661	+	LINC00909|k562|ENSG00000249859|dwES	chr8	127989163	127989173	AUH|HepG2	10
chr8	127988661	127989661	+	LINC00909|k562|ENSG00000249859|dwES	chr8	127989504	127989559	HNRNPU|HepG2	55
chr8	127988661	127989661	+	LINC00909|k562|ENSG00000249859|dwES	chr8	127989161	127989196	LSM11|HepG2	35
chr8	127988661	127989661	+	LINC00909|k562|ENSG00000249859|dwES	chr8	127989645	127989669	NOL12|HepG2	16
chr8	127988661	127989661	+	LINC00909|k562|ENSG00000249859|dwES	chr8	127989489	127989562	U2AF1|HepG2	73
chr8	127988661	127989661	+	LINC00909|k562|ENSG00000249859|dwES	chr8	127989162	127989248	GRWD1|HepG2	86
chr8	127988661	127989661	+	LINC00909|k562|ENSG00000249859|dwES	chr8	127989162	127989189	DGCR8|HepG2	27
chr8	127988661	127989661	+	LINC00909|k562|ENSG00000249859|dwES	chr8	127989518	127989538	XRN2|HepG2	20
chr8	127988661	127989661	+	LINC00909|k562|ENSG00000249859|dwES	chr8	127989193	127989237	UCHL5|HepG2	44
chr8	127988661	127989661	+	LINC00909|k562|ENSG00000249859|dwES	chr8	127989512	127989557	CSTF2T|HepG2	45
chr8	127988661	127989661	+	LINC00909|k562|ENSG00000249859|dwES	chr8	127989230	127989238	DGCR8|HepG2	8
chr8	127988661	127989661	+	LINC00909|k562|ENSG00000249859|dwES	chr8	127989173	127989204	UPF1|K562	31
chr8	127988661	127989661	+	LINC00909|k562|ENSG00000249859|dwES	chr8	127989023	127989052	EFTUD2|HepG2	29
chr8	127988661	127989661	+	LINC00909|k562|ENSG00000249859|dwES	chr8	127989436	127989469	BCCIP|HepG2	33
chr8	127988661	127989661	+	LINC00909|k562|ENSG00000249859|dwES	chr8	127989544	127989566	DKC1|HepG2	22
chr8	127988661	127989661	+	LINC00909|k562|ENSG00000249859|dwES	chr8	127989499	127989585	RBFOX2|HepG2	86
chr8	127988661	127989661	+	LINC00909|k562|ENSG00000249859|dwES	chr8	127989161	127989163	AUH|HepG2	2
chr8	127988661	127989661	+	LINC00909|k562|ENSG00000249859|dwES	chr8	127989151	127989190	BUD13|K562	39
chr8	127988661	127989661	+	LINC00909|k562|ENSG00000249859|dwES	chr8	127989495	127989543	U2AF2|HepG2	48
chr8	127988661	127989661	+	LINC00909|k562|ENSG00000249859|dwES	chr8	127989488	127989573	NCBP2|HepG2	85
chr8	127988661	127989661	+	LINC00909|k562|ENSG00000249859|dwES	chr8	127989487	127989533	EFTUD2|HepG2	46
chr8	127988661	127989661	+	LINC00909|k562|ENSG00000249859|dwES	chr8	127989027	127989073	U2AF2|HepG2	46
chr8	127988661	127989661	+	LINC00909|k562|ENSG00000249859|dwES	chr8	127989578	127989611	POLR2G|HepG2	33
chr8	127988661	127989661	+	LINC00909|k562|ENSG00000249859|dwES	chr8	127989483	127989520	AGGF1|HepG2	37
chr8	127988661	127989661	+	LINC00909|k562|ENSG00000249859|dwES	chr8	127989161	127989193	PPIG|HepG2	32
chr8	127988661	127989661	+	LINC00909|k562|ENSG00000249859|dwES	chr8	127989359	127989422	DDX55|HepG2	63
chr8	127988661	127989661	+	LINC00909|k562|ENSG00000249859|dwES	chr8	127989479	127989542	CSTF2|HepG2	63
chr8	127988661	127989661	+	LINC00909|k562|ENSG00000249859|dwES	chr8	127989475	127989568	CSTF2T|HepG2	93
chr8	127988661	127989661	+	LINC00909|k562|ENSG00000249859|dwES	chr8	127989151	127989196	U2AF2|HepG2	45
chr8	127988661	127989661	+	LINC00909|k562|ENSG00000249859|dwES	chr8	127989498	127989590	XRN2|HepG2	92
chr8	127988661	127989661	+	LINC00909|k562|ENSG00000249859|dwES	chr8	127989237	127989304	PRPF8|HepG2	67
chr8	127988661	127989661	+	LINC00909|k562|ENSG00000249859|dwES	chr8	127989162	127989183	HNRNPC|HepG2	21
chr8	127988661	127989661	+	LINC00909|k562|ENSG00000249859|dwES	chr8	127989161	127989166	UCHL5|HepG2	5
chr8	127988661	127989661	+	LINC00909|k562|ENSG00000249859|dwES	chr8	127989203	127989259	GRWD1|HepG2	56
chr8	127988661	127989661	+	LINC00909|k562|ENSG00000249859|dwES	chr8	127989315	127989345	KHSRP|K562	30
chr8	127988661	127989661	+	LINC00909|k562|ENSG00000249859|dwES	chr8	127989177	127989199	RPS5|K562	22
chr8	127988661	127989661	+	LINC00909|k562|ENSG00000249859|dwES	chr8	127989495	127989566	HNRNPA1|HepG2	71
chr8	127988661	127989661	+	LINC00909|k562|ENSG00000249859|dwES	chr8	127989161	127989167	SUB1|HepG2	6
chr8	127988661	127989661	+	LINC00909|k562|ENSG00000249859|dwES	chr8	127989320	127989394	TIA1|K562	74
chr8	127988661	127989661	+	LINC00909|k562|ENSG00000249859|dwES	chr8	127989311	127989432	TIA1|K562	121
chr8	127988661	127989661	+	LINC00909|k562|ENSG00000249859|dwES	chr8	127989033	127989060	U2AF2|HepG2	27
chr8	127988661	127989661	+	LINC00909|k562|ENSG00000249859|dwES	chr8	127989574	127989579	TIA1|K562	5
chr8	127988661	127989661	+	LINC00909|k562|ENSG00000249859|dwES	chr8	127989483	127989520	U2AF1|K562	37
chr8	127988661	127989661	+	LINC00909|k562|ENSG00000249859|dwES	chr8	127989304	127989364	PRPF8|HepG2	60
chr8	127988661	127989661	+	LINC00909|k562|ENSG00000249859|dwES	chr8	127989161	127989193	UCHL5|HepG2	32
chr8	127988661	127989661	+	LINC00909|k562|ENSG00000249859|dwES	chr8	127989300	127989343	AGGF1|K562	43
chr8	127988661	127989661	+	LINC00909|k562|ENSG00000249859|dwES	chr8	127989479	127989549	HNRNPK|HepG2	70
chr8	127988661	127989661	+	LINC00909|k562|ENSG00000249859|dwES	chr8	127989436	127989462	SUGP2|HepG2	26
chr8	127988661	127989661	+	LINC00909|k562|ENSG00000249859|dwES	chr8	127988885	127988903	HNRNPU|HepG2	18
chr8	127988661	127989661	+	LINC00909|k562|ENSG00000249859|dwES	chr8	127989489	127989518	QKI|HepG2	29
chr8	127988661	127989661	+	LINC00909|k562|ENSG00000249859|dwES	chr8	127989543	127989560	HNRNPUL1|HepG2	17
chr8	127988661	127989661	+	LINC00909|k562|ENSG00000249859|dwES	chr8	127989528	127989576	EIF3D|HepG2	48
chr8	127988661	127989661	+	LINC00909|k562|ENSG00000249859|dwES	chr8	127988983	127989086	KHSRP|K562	103
chr8	127988661	127989661	+	LINC00909|k562|ENSG00000249859|dwES	chr8	127989485	127989551	HNRNPA1|HepG2	66
chr8	127988661	127989661	+	LINC00909|k562|ENSG00000249859|dwES	chr8	127989232	127989314	TIAL1|HeLa	82
chr8	127988661	127989661	+	LINC00909|k562|ENSG00000249859|dwES	chr8	127989493	127989542	HNRNPM|HepG2	49
chr8	127988661	127989661	+	LINC00909|k562|ENSG00000249859|dwES	chr8	127989510	127989539	GEMIN5|K562	29
chr8	127988661	127989661	+	LINC00909|k562|ENSG00000249859|dwES	chr8	127989208	127989252	UCHL5|HepG2	44
chr8	127988661	127989661	+	LINC00909|k562|ENSG00000249859|dwES	chr8	127989227	127989269	PPIG|HepG2	42
chr8	127988661	127989661	+	LINC00909|k562|ENSG00000249859|dwES	chr8	127989222	127989331	SRSF1|K562	109
chr8	127988661	127989661	+	LINC00909|k562|ENSG00000249859|dwES	chr8	127989492	127989527	NKRF|HepG2	35
chr8	127988661	127989661	+	LINC00909|k562|ENSG00000249859|dwES	chr8	127989161	127989187	NOL12|HepG2	26
chr8	127988661	127989661	+	LINC00909|k562|ENSG00000249859|dwES	chr8	127989494	127989544	IGF2BP3|HepG2	50
chr8	127988661	127989661	+	LINC00909|k562|ENSG00000249859|dwES	chr8	127989402	127989487	SFPQ|HepG2	85
chr8	127988661	127989661	+	LINC00909|k562|ENSG00000249859|dwES	chr8	127989232	127989314	TIA1|HeLa	82
chr8	127988661	127989661	+	LINC00909|k562|ENSG00000249859|dwES	chr8	127989232	127989274	CPSF7|HEK293	42
chr8	127988661	127989661	+	LINC00909|k562|ENSG00000249859|dwES	chr8	127989171	127989180	AGGF1|HepG2	9
chr8	127988661	127989661	+	LINC00909|k562|ENSG00000249859|dwES	chr8	127989442	127989455	AGGF1|HepG2	13
chr8	127988661	127989661	+	LINC00909|k562|ENSG00000249859|dwES	chr8	127989416	127989467	CSTF2|HepG2	51
chr8	127988661	127989661	+	LINC00909|k562|ENSG00000249859|dwES	chr8	127989410	127989441	HNRNPM|K562	31
chr8	127988661	127989661	+	LINC00909|k562|ENSG00000249859|dwES	chr8	127988740	127988765	CSTF2T|HepG2	25
chr8	127988661	127989661	+	LINC00909|k562|ENSG00000249859|dwES	chr8	127989161	127989196	UPF1|K562	35
chr8	127988661	127989661	+	LINC00909|k562|ENSG00000249859|dwES	chr8	127989513	127989576	HNRNPU|K562	63
chr8	127988661	127989661	+	LINC00909|k562|ENSG00000249859|dwES	chr8	127989276	127989329	PRPF8|HepG2	53
chr8	127988661	127989661	+	LINC00909|k562|ENSG00000249859|dwES	chr8	127989446	127989479	GPKOW|K562	33
chr8	127988661	127989661	+	LINC00909|k562|ENSG00000249859|dwES	chr8	127989278	127989364	PRPF8|K562	86
chr8	127988661	127989661	+	LINC00909|k562|ENSG00000249859|dwES	chr8	127989232	127989334	TIAL1|HeLa	102
chr8	127988661	127989661	+	LINC00909|k562|ENSG00000249859|dwES	chr8	127989555	127989567	SLTM|K562	12
chr8	127988661	127989661	+	LINC00909|k562|ENSG00000249859|dwES	chr8	127989218	127989259	SRSF9|HepG2	41
chr8	127988661	127989661	+	LINC00909|k562|ENSG00000249859|dwES	chr8	127989162	127989186	AGGF1|HepG2	24
chr8	127988661	127989661	+	LINC00909|k562|ENSG00000249859|dwES	chr8	127989486	127989527	HNRNPK|K562	41
chr8	127988661	127989661	+	LINC00909|k562|ENSG00000249859|dwES	chr8	127989513	127989545	IGF2BP1|HepG2	32
chr8	127988661	127989661	+	LINC00909|k562|ENSG00000249859|dwES	chr8	127988834	127988893	PCBP2|HepG2	59
chr8	127988661	127989661	+	LINC00909|k562|ENSG00000249859|dwES	chr8	127989163	127989226	BUD13|K562	63
chr8	127988661	127989661	+	LINC00909|k562|ENSG00000249859|dwES	chr8	127989161	127989167	UCHL5|K562	6
chr8	127988661	127989661	+	LINC00909|k562|ENSG00000249859|dwES	chr8	127989421	127989450	U2AF1|HepG2	29
chr8	127988661	127989661	+	LINC00909|k562|ENSG00000249859|dwES	chr8	127988914	127988938	HNRNPL|K562	24
chr8	127988661	127989661	+	LINC00909|k562|ENSG00000249859|dwES	chr8	127989302	127989345	TIA1|HepG2	43
chr8	127988661	127989661	+	LINC00909|k562|ENSG00000249859|dwES	chr8	127989560	127989582	DGCR8|HepG2	22
chr8	127988661	127989661	+	LINC00909|k562|ENSG00000249859|dwES	chr8	127989161	127989179	PPIG|HepG2	18
chr8	127988661	127989661	+	LINC00909|k562|ENSG00000249859|dwES	chr8	127988931	127988935	CDC40|HepG2	4
chr8	127988661	127989661	+	LINC00909|k562|ENSG00000249859|dwES	chr8	127989548	127989586	TAF15|HepG2	38
chr8	127988661	127989661	+	LINC00909|k562|ENSG00000249859|dwES	chr8	127989457	127989557	PRPF8|K562	100
chr8	127988661	127989661	+	LINC00909|k562|ENSG00000249859|dwES	chr8	127989510	127989530	PPIL4|K562	20
chr8	127988661	127989661	+	LINC00909|k562|ENSG00000249859|dwES	chr8	127989211	127989266	SRSF1|HepG2	55
chr8	127988661	127989661	+	LINC00909|k562|ENSG00000249859|dwES	chr8	127989161	127989185	TRA2A|K562	24
chr8	127988661	127989661	+	LINC00909|k562|ENSG00000249859|dwES	chr8	127989420	127989458	IGF2BP1|HepG2	38
chr8	127988661	127989661	+	LINC00909|k562|ENSG00000249859|dwES	chr8	127989403	127989426	HNRNPU|HepG2	23
chr8	127988661	127989661	+	LINC00909|k562|ENSG00000249859|dwES	chr8	127989226	127989271	SRSF1|K562	45
chr8	127988661	127989661	+	LINC00909|k562|ENSG00000249859|dwES	chr8	127989228	127989276	PPIG|HepG2	48
chr8	127988661	127989661	+	LINC00909|k562|ENSG00000249859|dwES	chr8	127989422	127989461	CSTF2T|HepG2	39
chr8	127988661	127989661	+	LINC00909|k562|ENSG00000249859|dwES	chr8	127989274	127989368	PRPF8|K562	94
chr8	127988661	127989661	+	LINC00909|k562|ENSG00000249859|dwES	chr8	127989401	127989487	NKRF|HepG2	86
chr8	127988661	127989661	+	LINC00909|k562|ENSG00000249859|dwES	chr8	127989523	127989545	HNRNPUL1|K562	22
chr8	127988661	127989661	+	LINC00909|k562|ENSG00000249859|dwES	chr8	127988887	127988926	SFPQ|HepG2	39
chr8	127988661	127989661	+	LINC00909|k562|ENSG00000249859|dwES	chr8	127989354	127989358	EIF3D|HepG2	4
chr8	127988661	127989661	+	LINC00909|k562|ENSG00000249859|dwES	chr8	127989492	127989509	DGCR8|HepG2	17
chr8	127988661	127989661	+	LINC00909|k562|ENSG00000249859|dwES	chr8	127989427	127989469	PCBP2|HepG2	42
chr8	127988661	127989661	+	LINC00909|k562|ENSG00000249859|dwES	chr8	127989519	127989551	FTO|K562	32
chr8	127988661	127989661	+	LINC00909|k562|ENSG00000249859|dwES	chr8	127989164	127989205	LSM11|HepG2	41
chr8	127988661	127989661	+	LINC00909|k562|ENSG00000249859|dwES	chr8	127989495	127989557	HNRNPUL1|HepG2	62
chr8	127988661	127989661	+	LINC00909|k562|ENSG00000249859|dwES	chr8	127989496	127989530	FASTKD2|HepG2	34
chr8	127988661	127989661	+	LINC00909|k562|ENSG00000249859|dwES	chr8	127988724	127988757	HNRNPU|HepG2	33
chr8	127988661	127989661	+	LINC00909|k562|ENSG00000249859|dwES	chr8	127989232	127989354	NUDT21|HEK293	122
chr8	127988661	127989661	+	LINC00909|k562|ENSG00000249859|dwES	chr8	127989213	127989260	SRSF7|HepG2	47
chr8	127988661	127989661	+	LINC00909|k562|ENSG00000249859|dwES	chr8	127989427	127989479	HNRNPK|HepG2	52
chr8	127988661	127989661	+	LINC00909|k562|ENSG00000249859|dwES	chr8	127989220	127989258	SRSF7|HepG2	38
chr8	127988661	127989661	+	LINC00909|k562|ENSG00000249859|dwES	chr8	127989637	127989671	KHDRBS1|K562	24
chr8	127988661	127989661	+	LINC00909|k562|ENSG00000249859|dwES	chr8	127989496	127989534	IGF2BP1|HepG2	38
chr8	127988661	127989661	+	LINC00909|k562|ENSG00000249859|dwES	chr8	127989161	127989230	BUD13|HepG2	69
chr8	127988661	127989661	+	LINC00909|k562|ENSG00000249859|dwES	chr8	127989412	127989460	U2AF2|HepG2	48
chr8	127988661	127989661	+	LINC00909|k562|ENSG00000249859|dwES	chr8	127989483	127989535	TIA1|K562	52
chr8	127988661	127989661	+	LINC00909|k562|ENSG00000249859|dwES	chr8	127989488	127989545	HNRNPA1|K562	57
chr19	58311520	58312520	+	LINC00909|k562|ENSG00000142396|dwES	chr19	58311998	58312030	RBFOX2|K562	32
chr19	58311520	58312520	+	LINC00909|k562|ENSG00000142396|dwES	chr19	58312434	58312472	UCHL5|HepG2	38
chr19	58311520	58312520	+	LINC00909|k562|ENSG00000142396|dwES	chr19	58312278	58312315	AGGF1|HepG2	37
chr19	58311520	58312520	+	LINC00909|k562|ENSG00000142396|dwES	chr19	58312190	58312231	CSTF2|HepG2	41
chr19	58311520	58312520	+	LINC00909|k562|ENSG00000142396|dwES	chr19	58312290	58312335	AARS|K562	45
chr19	58311520	58312520	+	LINC00909|k562|ENSG00000142396|dwES	chr19	58312003	58312076	SRSF1|K562	73
chr19	58311520	58312520	+	LINC00909|k562|ENSG00000142396|dwES	chr19	58312014	58312037	ZNF622|K562	23
chr19	58311520	58312520	+	LINC00909|k562|ENSG00000142396|dwES	chr19	58312435	58312467	UCHL5|HepG2	32
chr19	58311520	58312520	+	LINC00909|k562|ENSG00000142396|dwES	chr19	58312192	58312241	PPIG|HepG2	49
chr19	58311520	58312520	+	LINC00909|k562|ENSG00000142396|dwES	chr19	58312003	58312027	KHDRBS1|K562	24
chr19	58311520	58312520	+	LINC00909|k562|ENSG00000142396|dwES	chr19	58311870	58311917	SMNDC1|K562	47
chr19	58311520	58312520	+	LINC00909|k562|ENSG00000142396|dwES	chr19	58311883	58311912	HNRNPU|K562	29
chr19	58311520	58312520	+	LINC00909|k562|ENSG00000142396|dwES	chr19	58311972	58312013	PTBP1|K562	41
chr19	58311520	58312520	+	LINC00909|k562|ENSG00000142396|dwES	chr19	58312022	58312032	SRSF1|K562	10
chr19	58311520	58312520	+	LINC00909|k562|ENSG00000142396|dwES	chr19	58312002	58312020	TAF15|K562	18
chr19	58311520	58312520	+	LINC00909|k562|ENSG00000142396|dwES	chr19	58312200	58312242	CPSF6|K562	42
chr19	58311520	58312520	+	LINC00909|k562|ENSG00000142396|dwES	chr19	58312074	58312116	UCHL5|K562	42
chr19	58311520	58312520	+	LINC00909|k562|ENSG00000142396|dwES	chr19	58311912	58311964	HNRNPA1|HepG2	52
chr19	58311520	58312520	+	LINC00909|k562|ENSG00000142396|dwES	chr19	58312284	58312325	AKAP8L|K562	41
chr19	58311520	58312520	+	LINC00909|k562|ENSG00000142396|dwES	chr19	58312440	58312463	DDX55|K562	23
chr19	58311520	58312520	+	LINC00909|k562|ENSG00000142396|dwES	chr19	58311617	58311652	DDX6|K562	35
chr19	58311520	58312520	+	LINC00909|k562|ENSG00000142396|dwES	chr19	58312180	58312217	YBX3|K562	37
chr19	58311520	58312520	+	LINC00909|k562|ENSG00000142396|dwES	chr19	58312386	58312425	SUPV3L1|HepG2	39
chr19	58311520	58312520	+	LINC00909|k562|ENSG00000142396|dwES	chr19	58312292	58312328	DGCR8|K562	36
chr19	58311520	58312520	+	LINC00909|k562|ENSG00000142396|dwES	chr19	58312177	58312231	PPIG|HepG2	54
chr19	58311520	58312520	+	LINC00909|k562|ENSG00000142396|dwES	chr19	58312174	58312221	DROSHA|K562	47
chr19	58311520	58312520	+	LINC00909|k562|ENSG00000142396|dwES	chr19	58311873	58311925	TAF15|K562	52
chr19	58311520	58312520	+	LINC00909|k562|ENSG00000142396|dwES	chr19	58312191	58312273	U2AF2|K562	82
chr19	58311520	58312520	+	LINC00909|k562|ENSG00000142396|dwES	chr19	58311980	58312028	RBFOX2|K562	48
chr19	58311520	58312520	+	LINC00909|k562|ENSG00000142396|dwES	chr19	58312168	58312206	LSM11|HepG2	38
chr19	58311520	58312520	+	LINC00909|k562|ENSG00000142396|dwES	chr19	58312167	58312208	U2AF2|HepG2	41
chr19	58311520	58312520	+	LINC00909|k562|ENSG00000142396|dwES	chr19	58312165	58312178	TRA2A|K562	13
chr19	58311520	58312520	+	LINC00909|k562|ENSG00000142396|dwES	chr19	58312228	58312283	DDX3X|HepG2	55
chr19	58311520	58312520	+	LINC00909|k562|ENSG00000142396|dwES	chr19	58311832	58311866	EIF3H|HepG2	34
chr19	58311520	58312520	+	LINC00909|k562|ENSG00000142396|dwES	chr19	58311858	58311915	SAFB2|K562	57
chr19	58311520	58312520	+	LINC00909|k562|ENSG00000142396|dwES	chr19	58312212	58312256	ZRANB2|K562	44
chr19	58311520	58312520	+	LINC00909|k562|ENSG00000142396|dwES	chr19	58312421	58312463	YBX3|K562	42
chr19	58311520	58312520	+	LINC00909|k562|ENSG00000142396|dwES	chr19	58311990	58312055	HNRNPU|K562	65
chr19	58311520	58312520	+	LINC00909|k562|ENSG00000142396|dwES	chr19	58312016	58312054	IGF2BP3|HepG2	38
chr19	58311520	58312520	+	LINC00909|k562|ENSG00000142396|dwES	chr19	58312213	58312264	DDX24|K562	51
chr19	58311520	58312520	+	LINC00909|k562|ENSG00000142396|dwES	chr19	58312387	58312427	SND1|K562	40
chr19	58311520	58312520	+	LINC00909|k562|ENSG00000142396|dwES	chr19	58312001	58312032	MTPAP|K562	31
chr19	58311520	58312520	+	LINC00909|k562|ENSG00000142396|dwES	chr19	58312386	58312435	PRPF8|HepG2	49
chr19	58311520	58312520	+	LINC00909|k562|ENSG00000142396|dwES	chr19	58311994	58312048	U2AF2|HepG2	54
chr19	58311520	58312520	+	LINC00909|k562|ENSG00000142396|dwES	chr19	58312498	58312580	TAF15|HepG2	22
chr19	58311520	58312520	+	LINC00909|k562|ENSG00000142396|dwES	chr19	58311997	58312031	AKAP8L|K562	34
chr19	58311520	58312520	+	LINC00909|k562|ENSG00000142396|dwES	chr19	58312083	58312099	HLTF|K562	16
chr19	58311520	58312520	+	LINC00909|k562|ENSG00000142396|dwES	chr19	58311903	58311974	KHDRBS1|K562	71
chr19	58311520	58312520	+	LINC00909|k562|ENSG00000142396|dwES	chr19	58312290	58312313	PPIL4|K562	23
chr19	58311520	58312520	+	LINC00909|k562|ENSG00000142396|dwES	chr19	58311945	58312038	KHSRP|K562	93
chr19	58311520	58312520	+	LINC00909|k562|ENSG00000142396|dwES	chr19	58311948	58311976	AGGF1|K562	28
chr19	58311520	58312520	+	LINC00909|k562|ENSG00000142396|dwES	chr19	58312011	58312065	TRA2A|K562	54
chr19	58311520	58312520	+	LINC00909|k562|ENSG00000142396|dwES	chr19	58311867	58311893	SLTM|K562	26
chr19	58311520	58312520	+	LINC00909|k562|ENSG00000142396|dwES	chr19	58312315	58312335	PPIG|HepG2	20
chr19	58311520	58312520	+	LINC00909|k562|ENSG00000142396|dwES	chr19	58311977	58312051	HNRNPU|K562	74
chr19	58311520	58312520	+	LINC00909|k562|ENSG00000142396|dwES	chr19	58312296	58312321	YWHAG|K562	25
chr19	58311520	58312520	+	LINC00909|k562|ENSG00000142396|dwES	chr19	58312278	58312356	HLTF|K562	78
chr19	58311520	58312520	+	LINC00909|k562|ENSG00000142396|dwES	chr19	58312007	58312090	SRSF1|HepG2	83
chr19	58311520	58312520	+	LINC00909|k562|ENSG00000142396|dwES	chr19	58312271	58312368	GRWD1|HepG2	97
chr19	58311520	58312520	+	LINC00909|k562|ENSG00000142396|dwES	chr19	58312189	58312260	SRSF1|HepG2	71
chr19	58311520	58312520	+	LINC00909|k562|ENSG00000142396|dwES	chr19	58312297	58312328	TAF15|K562	31
chr19	58311520	58312520	+	LINC00909|k562|ENSG00000142396|dwES	chr19	58312003	58312051	U2AF1|K562	48
chr19	58311520	58312520	+	LINC00909|k562|ENSG00000142396|dwES	chr19	58312258	58312295	EWSR1|K562	37
chr19	58311520	58312520	+	LINC00909|k562|ENSG00000142396|dwES	chr19	58312045	58312047	BUD13|K562	2
chr19	58311520	58312520	+	LINC00909|k562|ENSG00000142396|dwES	chr19	58312182	58312263	UCHL5|K562	81
chr19	58311520	58312520	+	LINC00909|k562|ENSG00000142396|dwES	chr19	58312159	58312204	RBM5|HepG2	45
chr19	58311520	58312520	+	LINC00909|k562|ENSG00000142396|dwES	chr19	58311513	58311543	AGGF1|K562	23
chr19	58311520	58312520	+	LINC00909|k562|ENSG00000142396|dwES	chr19	58311994	58312039	EIF3D|HepG2	45
chr19	58311520	58312520	+	LINC00909|k562|ENSG00000142396|dwES	chr19	58312015	58312054	SRSF7|K562	39
chr19	58311520	58312520	+	LINC00909|k562|ENSG00000142396|dwES	chr19	58312434	58312472	LSM11|K562	38
chr19	58311520	58312520	+	LINC00909|k562|ENSG00000142396|dwES	chr19	58311913	58311946	METAP2|K562	33
chr19	58311520	58312520	+	LINC00909|k562|ENSG00000142396|dwES	chr19	58312003	58312033	RBM5|HepG2	30
chr19	58311520	58312520	+	LINC00909|k562|ENSG00000142396|dwES	chr19	58312407	58312473	BUD13|HepG2	66
chr19	58311520	58312520	+	LINC00909|k562|ENSG00000142396|dwES	chr19	58312009	58312054	CPSF6|K562	45
chr19	58311520	58312520	+	LINC00909|k562|ENSG00000142396|dwES	chr19	58312413	58312461	BUD13|HepG2	48
chr19	58311520	58312520	+	LINC00909|k562|ENSG00000142396|dwES	chr19	58312295	58312343	LARP4|HepG2	48
chr19	58311520	58312520	+	LINC00909|k562|ENSG00000142396|dwES	chr19	58311998	58312035	TAF15|K562	37
chr19	58311520	58312520	+	LINC00909|k562|ENSG00000142396|dwES	chr19	58311995	58312049	TIA1|K562	54
chr19	58311520	58312520	+	LINC00909|k562|ENSG00000142396|dwES	chr19	58312387	58312446	IGF2BP2|K562	59
chr19	58311520	58312520	+	LINC00909|k562|ENSG00000142396|dwES	chr19	58311977	58312064	CPSF6|K562	87
chr19	58311520	58312520	+	LINC00909|k562|ENSG00000142396|dwES	chr19	58312162	58312415	ZNF622|K562	253
chr19	58311520	58312520	+	LINC00909|k562|ENSG00000142396|dwES	chr19	58312301	58312333	FXR2|K562	32
chr19	58311520	58312520	+	LINC00909|k562|ENSG00000142396|dwES	chr19	58311991	58312024	HNRNPL|K562	33
chr19	58311520	58312520	+	LINC00909|k562|ENSG00000142396|dwES	chr19	58312015	58312045	RBM15|HepG2	30
chr19	58311520	58312520	+	LINC00909|k562|ENSG00000142396|dwES	chr19	58311867	58311902	CSTF2T|HepG2	35
chr19	58311520	58312520	+	LINC00909|k562|ENSG00000142396|dwES	chr19	58311874	58311908	HNRNPA1|K562	34
chr19	58311520	58312520	+	LINC00909|k562|ENSG00000142396|dwES	chr19	58312200	58312242	FMR1|K562	42
chr19	58311520	58312520	+	LINC00909|k562|ENSG00000142396|dwES	chr19	58311995	58312058	U2AF2|K562	63
chr19	58311520	58312520	+	LINC00909|k562|ENSG00000142396|dwES	chr19	58312204	58312305	SRSF1|K562	101
chr19	58311520	58312520	+	LINC00909|k562|ENSG00000142396|dwES	chr19	58312320	58312346	DDX59|HepG2	26
chr19	58311520	58312520	+	LINC00909|k562|ENSG00000142396|dwES	chr19	58311976	58312029	PPIL4|K562	53
chr19	58311520	58312520	+	LINC00909|k562|ENSG00000142396|dwES	chr19	58312470	58312507	FASTKD2|HepG2	37
chr19	58311520	58312520	+	LINC00909|k562|ENSG00000142396|dwES	chr19	58312304	58312339	YBX3|K562	35
chr19	58311520	58312520	+	LINC00909|k562|ENSG00000142396|dwES	chr19	58311999	58312056	TIA1|K562	57
chr19	58311520	58312520	+	LINC00909|k562|ENSG00000142396|dwES	chr19	58312013	58312049	ZRANB2|K562	36
chr19	58311520	58312520	+	LINC00909|k562|ENSG00000142396|dwES	chr19	58311994	58312046	U2AF1|K562	52
chr19	58311520	58312520	+	LINC00909|k562|ENSG00000142396|dwES	chr19	58312192	58312369	UCHL5|HepG2	177
chr19	58311520	58312520	+	LINC00909|k562|ENSG00000142396|dwES	chr19	58311850	58311971	KHDRBS1|K562	121
chr19	58311520	58312520	+	LINC00909|k562|ENSG00000142396|dwES	chr19	58312241	58312273	KHDRBS1|K562	32
chr19	58311520	58312520	+	LINC00909|k562|ENSG00000142396|dwES	chr19	58312341	58312350	BUD13|HepG2	9
chr19	58311520	58312520	+	LINC00909|k562|ENSG00000142396|dwES	chr19	58312449	58312461	RPS3|K562	12
chr19	58311520	58312520	+	LINC00909|k562|ENSG00000142396|dwES	chr19	58312239	58312274	RBM15|K562	35
chr19	58311520	58312520	+	LINC00909|k562|ENSG00000142396|dwES	chr19	58311638	58311670	HNRNPK|K562	32
chr19	58311520	58312520	+	LINC00909|k562|ENSG00000142396|dwES	chr19	58312438	58312463	AARS|K562	25
chr19	58311520	58312520	+	LINC00909|k562|ENSG00000142396|dwES	chr19	58311910	58311973	RBFOX2|K562	63
chr19	58311520	58312520	+	LINC00909|k562|ENSG00000142396|dwES	chr19	58312007	58312030	BUD13|K562	23
chr19	58311520	58312520	+	LINC00909|k562|ENSG00000142396|dwES	chr19	58312110	58312129	RBM5|HepG2	19
chr19	58311520	58312520	+	LINC00909|k562|ENSG00000142396|dwES	chr19	58312408	58312438	TBRG4|K562	30
chr19	58311520	58312520	+	LINC00909|k562|ENSG00000142396|dwES	chr19	58312003	58312048	SRSF9|HepG2	45
chr19	58311520	58312520	+	LINC00909|k562|ENSG00000142396|dwES	chr19	58311880	58311911	HNRNPA1|K562	31
chr19	58311520	58312520	+	LINC00909|k562|ENSG00000142396|dwES	chr19	58311535	58311583	XRN2|K562	48
chr19	58311520	58312520	+	LINC00909|k562|ENSG00000142396|dwES	chr19	58312275	58312343	UCHL5|HepG2	68
chr19	58311520	58312520	+	LINC00909|k562|ENSG00000142396|dwES	chr19	58312430	58312454	DDX55|HepG2	24
chr19	58311520	58312520	+	LINC00909|k562|ENSG00000142396|dwES	chr19	58311862	58311887	METAP2|K562	25
chr19	58311520	58312520	+	LINC00909|k562|ENSG00000142396|dwES	chr19	58312199	58312241	RPS3|K562	42
chr19	58311520	58312520	+	LINC00909|k562|ENSG00000142396|dwES	chr19	58312165	58312250	LIN28B|K562	85
chr19	58311520	58312520	+	LINC00909|k562|ENSG00000142396|dwES	chr19	58312098	58312125	HNRNPU|HepG2	27
chr19	58311520	58312520	+	LINC00909|k562|ENSG00000142396|dwES	chr19	58312448	58312465	FXR1|K562	17
chr19	58311520	58312520	+	LINC00909|k562|ENSG00000142396|dwES	chr19	58312000	58312035	RBM15|K562	35
chr19	58311520	58312520	+	LINC00909|k562|ENSG00000142396|dwES	chr19	58311860	58311952	ILF3|K562	92
chr19	58311520	58312520	+	LINC00909|k562|ENSG00000142396|dwES	chr19	58312202	58312232	TAF15|K562	30
chr19	58311520	58312520	+	LINC00909|k562|ENSG00000142396|dwES	chr19	58312200	58312229	FASTKD2|K562	29
chr19	58311520	58312520	+	LINC00909|k562|ENSG00000142396|dwES	chr19	58312312	58312320	DDX59|HepG2	8
chr19	58311520	58312520	+	LINC00909|k562|ENSG00000142396|dwES	chr19	58312051	58312081	TARDBP|K562	30
chr19	58311520	58312520	+	LINC00909|k562|ENSG00000142396|dwES	chr19	58312377	58312391	AKAP8L|K562	14
chr19	58311520	58312520	+	LINC00909|k562|ENSG00000142396|dwES	chr19	58312288	58312426	SRSF7|K562	138
chr19	58311520	58312520	+	LINC00909|k562|ENSG00000142396|dwES	chr19	58311919	58311955	GEMIN5|K562	36
chr19	58311520	58312520	+	LINC00909|k562|ENSG00000142396|dwES	chr19	58312291	58312331	LARP4|K562	40
chr19	58311520	58312520	+	LINC00909|k562|ENSG00000142396|dwES	chr19	58312386	58312405	SRSF1|K562	19
chr19	58311520	58312520	+	LINC00909|k562|ENSG00000142396|dwES	chr19	58311847	58311881	DGCR8|K562	34
chr19	58311520	58312520	+	LINC00909|k562|ENSG00000142396|dwES	chr19	58312200	58312223	GTF2F1|K562	23
chr19	58311520	58312520	+	LINC00909|k562|ENSG00000142396|dwES	chr19	58312243	58312284	TARDBP|K562	41
chr19	58311520	58312520	+	LINC00909|k562|ENSG00000142396|dwES	chr19	58311493	58311556	EIF3D|HepG2	36
chr19	58311520	58312520	+	LINC00909|k562|ENSG00000142396|dwES	chr19	58312023	58312041	HNRNPUL1|K562	18
chr19	58311520	58312520	+	LINC00909|k562|ENSG00000142396|dwES	chr19	58312407	58312459	ZNF622|K562	52
chr19	58311520	58312520	+	LINC00909|k562|ENSG00000142396|dwES	chr19	58311983	58312052	U2AF2|HepG2	69
chr19	58311520	58312520	+	LINC00909|k562|ENSG00000142396|dwES	chr19	58312434	58312470	RBM22|HepG2	36
chr19	58311520	58312520	+	LINC00909|k562|ENSG00000142396|dwES	chr19	58312261	58312299	DDX6|K562	38
chr19	58311520	58312520	+	LINC00909|k562|ENSG00000142396|dwES	chr19	58311908	58311957	RBFOX2|K562	49
chr19	58311520	58312520	+	LINC00909|k562|ENSG00000142396|dwES	chr19	58312009	58312089	SRSF1|HepG2	80
chr19	58311520	58312520	+	LINC00909|k562|ENSG00000142396|dwES	chr19	58312382	58312438	SND1|K562	56
chr19	58311520	58312520	+	LINC00909|k562|ENSG00000142396|dwES	chr19	58312006	58312067	SAFB2|K562	61
chr19	58311520	58312520	+	LINC00909|k562|ENSG00000142396|dwES	chr19	58311992	58312073	LSM11|K562	81
chr19	58311520	58312520	+	LINC00909|k562|ENSG00000142396|dwES	chr19	58312206	58312251	CPSF6|K562	45
chr19	58311520	58312520	+	LINC00909|k562|ENSG00000142396|dwES	chr19	58312399	58312470	GRWD1|HepG2	71
chr19	58311520	58312520	+	LINC00909|k562|ENSG00000142396|dwES	chr19	58311996	58312039	DDX55|K562	43
chr19	58311520	58312520	+	LINC00909|k562|ENSG00000142396|dwES	chr19	58312240	58312366	GRWD1|HepG2	126
chr19	58311520	58312520	+	LINC00909|k562|ENSG00000142396|dwES	chr19	58311665	58311721	DROSHA|K562	56
chr19	58311520	58312520	+	LINC00909|k562|ENSG00000142396|dwES	chr19	58311856	58311892	RBM15|HepG2	36
chr19	58311520	58312520	+	LINC00909|k562|ENSG00000142396|dwES	chr19	58312217	58312247	YBX3|K562	30
chr19	58311520	58312520	+	LINC00909|k562|ENSG00000142396|dwES	chr19	58311904	58311912	HLTF|K562	8
chr19	58311520	58312520	+	LINC00909|k562|ENSG00000142396|dwES	chr19	58312440	58312474	RBM15|K562	34
chr19	58311520	58312520	+	LINC00909|k562|ENSG00000142396|dwES	chr19	58311857	58311881	TIA1|K562	24
chr19	58311520	58312520	+	LINC00909|k562|ENSG00000142396|dwES	chr19	58312023	58312046	RBM5|HepG2	23
chr19	58311520	58312520	+	LINC00909|k562|ENSG00000142396|dwES	chr19	58311909	58311955	AGGF1|K562	46
chr19	58311520	58312520	+	LINC00909|k562|ENSG00000142396|dwES	chr19	58312456	58312496	PRPF8|K562	40
chr19	58311520	58312520	+	LINC00909|k562|ENSG00000142396|dwES	chr19	58312165	58312213	FXR2|K562	48
chr19	58311520	58312520	+	LINC00909|k562|ENSG00000142396|dwES	chr19	58312200	58312244	AGGF1|K562	44
chr19	58311520	58312520	+	LINC00909|k562|ENSG00000142396|dwES	chr19	58312003	58312045	SLTM|K562	42
chr19	58311520	58312520	+	LINC00909|k562|ENSG00000142396|dwES	chr19	58312201	58312233	TNRC6A|K562	32
chr19	58311520	58312520	+	LINC00909|k562|ENSG00000142396|dwES	chr19	58312210	58312251	IGF2BP2|K562	41
chr19	58311520	58312520	+	LINC00909|k562|ENSG00000142396|dwES	chr19	58312165	58312173	DDX3X|K562	8
chr19	58311520	58312520	+	LINC00909|k562|ENSG00000142396|dwES	chr19	58311545	58311579	AKAP8L|K562	34
chr19	58311520	58312520	+	LINC00909|k562|ENSG00000142396|dwES	chr19	58312163	58312208	EFTUD2|K562	45
chr19	58311520	58312520	+	LINC00909|k562|ENSG00000142396|dwES	chr19	58311993	58312046	U2AF1|HepG2	53
chr19	58311520	58312520	+	LINC00909|k562|ENSG00000142396|dwES	chr19	58312009	58312062	HNRNPUL1|HepG2	53
chr19	58311520	58312520	+	LINC00909|k562|ENSG00000142396|dwES	chr19	58312078	58312122	HLTF|K562	44
chr19	58311520	58312520	+	LINC00909|k562|ENSG00000142396|dwES	chr19	58311997	58312075	RBM15|K562	78
chr19	58311520	58312520	+	LINC00909|k562|ENSG00000142396|dwES	chr19	58312209	58312244	LIN28B|K562	35
chr19	58311520	58312520	+	LINC00909|k562|ENSG00000142396|dwES	chr19	58312178	58312221	FAM120A|K562	43
chr19	58311520	58312520	+	LINC00909|k562|ENSG00000142396|dwES	chr19	58311881	58311901	TROVE2|HepG2	20
chr19	58311520	58312520	+	LINC00909|k562|ENSG00000142396|dwES	chr19	58312288	58312348	BUD13|HepG2	60
chr19	58311520	58312520	+	LINC00909|k562|ENSG00000142396|dwES	chr19	58312273	58312348	HLTF|K562	75
chr19	58311520	58312520	+	LINC00909|k562|ENSG00000142396|dwES	chr19	58312263	58312311	SMNDC1|K562	48
chr19	58311520	58312520	+	LINC00909|k562|ENSG00000142396|dwES	chr19	58311996	58312026	PPIL4|K562	30
chr19	58311520	58312520	+	LINC00909|k562|ENSG00000142396|dwES	chr19	58311666	58311681	DKC1|HepG2	15
chr19	58311520	58312520	+	LINC00909|k562|ENSG00000142396|dwES	chr19	58312159	58312233	AGGF1|HepG2	74
chr19	58311520	58312520	+	LINC00909|k562|ENSG00000142396|dwES	chr19	58312017	58312044	SLTM|K562	27
chr19	58311520	58312520	+	LINC00909|k562|ENSG00000142396|dwES	chr19	58312164	58312223	ZNF622|K562	59
chr19	58311520	58312520	+	LINC00909|k562|ENSG00000142396|dwES	chr19	58312446	58312470	RBM15|HepG2	24
chr19	58311520	58312520	+	LINC00909|k562|ENSG00000142396|dwES	chr19	58311893	58311932	ILF3|K562	39
chr19	58311520	58312520	+	LINC00909|k562|ENSG00000142396|dwES	chr19	58312177	58312252	SLTM|K562	75
chr19	58311520	58312520	+	LINC00909|k562|ENSG00000142396|dwES	chr19	58312165	58312182	DDX24|K562	17
chr19	58311520	58312520	+	LINC00909|k562|ENSG00000142396|dwES	chr19	58311925	58311948	DDX55|K562	23
chr19	58311520	58312520	+	LINC00909|k562|ENSG00000142396|dwES	chr19	58312314	58312349	IGF2BP1|K562	35
chr19	58311520	58312520	+	LINC00909|k562|ENSG00000142396|dwES	chr19	58312182	58312254	SRSF1|K562	72
chr19	58311520	58312520	+	LINC00909|k562|ENSG00000142396|dwES	chr19	58311999	58312066	U2AF1|HepG2	67
chr19	58311520	58312520	+	LINC00909|k562|ENSG00000142396|dwES	chr19	58311573	58311579	ILF3|K562	6
chr19	58311520	58312520	+	LINC00909|k562|ENSG00000142396|dwES	chr19	58311998	58312043	AGGF1|K562	45
chr19	58311520	58312520	+	LINC00909|k562|ENSG00000142396|dwES	chr19	58312394	58312472	EIF3D|HepG2	78
chr19	58311520	58312520	+	LINC00909|k562|ENSG00000142396|dwES	chr19	58311891	58311919	TNRC6A|K562	28
chr19	58311520	58312520	+	LINC00909|k562|ENSG00000142396|dwES	chr19	58311922	58311967	DHX30|K562	45
chr19	58311520	58312520	+	LINC00909|k562|ENSG00000142396|dwES	chr19	58312245	58312295	YBX3|K562	50
chr19	58311520	58312520	+	LINC00909|k562|ENSG00000142396|dwES	chr19	58311994	58312024	METAP2|K562	30
chr19	58311520	58312520	+	LINC00909|k562|ENSG00000142396|dwES	chr19	58312187	58312270	MTPAP|K562	83
chr19	58311520	58312520	+	LINC00909|k562|ENSG00000142396|dwES	chr19	58312019	58312061	SRSF7|HepG2	42
chr19	58311520	58312520	+	LINC00909|k562|ENSG00000142396|dwES	chr19	58312201	58312232	DDX3X|K562	31
chr19	58311520	58312520	+	LINC00909|k562|ENSG00000142396|dwES	chr19	58312182	58312251	DDX3X|K562	69
chr19	58311520	58312520	+	LINC00909|k562|ENSG00000142396|dwES	chr19	58311505	58311582	XRN2|HepG2	62
chr19	58311520	58312520	+	LINC00909|k562|ENSG00000142396|dwES	chr19	58311725	58311773	NKRF|HepG2	48
chr19	58311520	58312520	+	LINC00909|k562|ENSG00000142396|dwES	chr19	58312302	58312350	SND1|K562	48
chr19	58311520	58312520	+	LINC00909|k562|ENSG00000142396|dwES	chr19	58312007	58312040	NKRF|HepG2	33
chr19	58311520	58312520	+	LINC00909|k562|ENSG00000142396|dwES	chr19	58312019	58312048	MTPAP|K562	29
chr19	58311520	58312520	+	LINC00909|k562|ENSG00000142396|dwES	chr19	58312024	58312055	GRWD1|HepG2	31
chr19	58311520	58312520	+	LINC00909|k562|ENSG00000142396|dwES	chr19	58312171	58312216	NKRF|HepG2	45
chr19	58311520	58312520	+	LINC00909|k562|ENSG00000142396|dwES	chr19	58312429	58312459	ILF3|HepG2	30
chr19	58311520	58312520	+	LINC00909|k562|ENSG00000142396|dwES	chr19	58312171	58312227	AGGF1|HepG2	56
chr19	58311520	58312520	+	LINC00909|k562|ENSG00000142396|dwES	chr19	58312306	58312344	SF3B4|K562	38
chr19	58311520	58312520	+	LINC00909|k562|ENSG00000142396|dwES	chr19	58311852	58311879	LARP4|K562	27
chr19	58311520	58312520	+	LINC00909|k562|ENSG00000142396|dwES	chr19	58312181	58312334	MTPAP|K562	153
chr19	58311520	58312520	+	LINC00909|k562|ENSG00000142396|dwES	chr19	58312411	58312460	UCHL5|K562	49
chr19	58311520	58312520	+	LINC00909|k562|ENSG00000142396|dwES	chr19	58312004	58312044	FASTKD2|K562	40
chr19	58311520	58312520	+	LINC00909|k562|ENSG00000142396|dwES	chr19	58312044	58312055	SRSF1|K562	11
chr19	58311520	58312520	+	LINC00909|k562|ENSG00000142396|dwES	chr19	58312438	58312461	DDX3X|K562	23
chr19	58311520	58312520	+	LINC00909|k562|ENSG00000142396|dwES	chr19	58312192	58312258	SLTM|K562	66
chr19	58311520	58312520	+	LINC00909|k562|ENSG00000142396|dwES	chr19	58312442	58312463	SND1|K562	21
chr19	58311520	58312520	+	LINC00909|k562|ENSG00000142396|dwES	chr19	58312431	58312466	YBX3|K562	35
chr19	58311520	58312520	+	LINC00909|k562|ENSG00000142396|dwES	chr19	58312268	58312344	PRPF8|K562	76
chr19	58311520	58312520	+	LINC00909|k562|ENSG00000142396|dwES	chr19	58312231	58312298	RBM15|K562	67
chr19	58311520	58312520	+	LINC00909|k562|ENSG00000142396|dwES	chr19	58311992	58312019	DDX24|K562	27
chr19	58311520	58312520	+	LINC00909|k562|ENSG00000142396|dwES	chr19	58311651	58311675	HNRNPUL1|K562	24
chr19	58311520	58312520	+	LINC00909|k562|ENSG00000142396|dwES	chr19	58311825	58311856	NOLC1|K562	31
chr19	58311520	58312520	+	LINC00909|k562|ENSG00000142396|dwES	chr19	58312432	58312469	GNL3|K562	37
chr19	58311520	58312520	+	LINC00909|k562|ENSG00000142396|dwES	chr19	58312161	58312266	BUD13|K562	105
chr19	58311520	58312520	+	LINC00909|k562|ENSG00000142396|dwES	chr19	58312302	58312359	ZNF622|K562	57
chr19	58311520	58312520	+	LINC00909|k562|ENSG00000142396|dwES	chr19	58312446	58312461	IGF2BP1|K562	15
chr19	58311520	58312520	+	LINC00909|k562|ENSG00000142396|dwES	chr19	58312202	58312239	RBM15|HepG2	37
chr19	58311520	58312520	+	LINC00909|k562|ENSG00000142396|dwES	chr19	58312305	58312333	RPS3|K562	28
chr19	58311520	58312520	+	LINC00909|k562|ENSG00000142396|dwES	chr19	58312167	58312212	U2AF1|K562	45
chr19	58311520	58312520	+	LINC00909|k562|ENSG00000142396|dwES	chr19	58312164	58312192	DDX55|K562	28
chr19	58311520	58312520	+	LINC00909|k562|ENSG00000142396|dwES	chr19	58312235	58312344	IGF2BP2|K562	109
chr19	58311520	58312520	+	LINC00909|k562|ENSG00000142396|dwES	chr19	58311996	58312040	DDX42|K562	44
chr19	58311520	58312520	+	LINC00909|k562|ENSG00000142396|dwES	chr19	58312200	58312271	RBM15|HepG2	71
chr19	58311520	58312520	+	LINC00909|k562|ENSG00000142396|dwES	chr19	58312428	58312469	XRCC6|K562	41
chr19	58311520	58312520	+	LINC00909|k562|ENSG00000142396|dwES	chr19	58312158	58312197	TBRG4|K562	39
chr19	58311520	58312520	+	LINC00909|k562|ENSG00000142396|dwES	chr19	58311850	58311888	TAF15|HepG2	38
chr19	58311520	58312520	+	LINC00909|k562|ENSG00000142396|dwES	chr19	58312014	58312052	PPIG|HepG2	38
chr19	58311520	58312520	+	LINC00909|k562|ENSG00000142396|dwES	chr19	58312440	58312462	PPIG|HepG2	22
chr19	58311520	58312520	+	LINC00909|k562|ENSG00000142396|dwES	chr19	58311532	58311578	RBFOX2|HepG2	46
chr19	58311520	58312520	+	LINC00909|k562|ENSG00000142396|dwES	chr19	58312199	58312250	SRSF7|HepG2	51
chr19	58311520	58312520	+	LINC00909|k562|ENSG00000142396|dwES	chr19	58311999	58312014	HNRNPU|HepG2	15
chr19	58311520	58312520	+	LINC00909|k562|ENSG00000142396|dwES	chr19	58312437	58312464	PUM2|K562	27
chr19	58311520	58312520	+	LINC00909|k562|ENSG00000142396|dwES	chr19	58312000	58312029	FXR1|K562	29
chr19	58311520	58312520	+	LINC00909|k562|ENSG00000142396|dwES	chr19	58311533	58311560	HNRNPK|K562	27
chr19	58311520	58312520	+	LINC00909|k562|ENSG00000142396|dwES	chr19	58312298	58312326	TIA1|K562	28
chr19	58311520	58312520	+	LINC00909|k562|ENSG00000142396|dwES	chr19	58312235	58312283	PTBP1|K562	48
chr19	58311520	58312520	+	LINC00909|k562|ENSG00000142396|dwES	chr19	58312388	58312418	U2AF1|HepG2	30
chr19	58311520	58312520	+	LINC00909|k562|ENSG00000142396|dwES	chr19	58312002	58312045	XRCC6|K562	43
chr19	58311520	58312520	+	LINC00909|k562|ENSG00000142396|dwES	chr19	58311965	58312060	KHSRP|K562	95
chr19	58311520	58312520	+	LINC00909|k562|ENSG00000142396|dwES	chr19	58311998	58312051	SAFB2|K562	53
chr19	58311520	58312520	+	LINC00909|k562|ENSG00000142396|dwES	chr19	58312001	58312039	HNRNPC|HepG2	38
chr19	58311520	58312520	+	LINC00909|k562|ENSG00000142396|dwES	chr19	58312249	58312279	NOLC1|K562	30
chr19	58311520	58312520	+	LINC00909|k562|ENSG00000142396|dwES	chr19	58311970	58312024	TNRC6A|K562	54
chr19	58311520	58312520	+	LINC00909|k562|ENSG00000142396|dwES	chr19	58311978	58312021	HNRNPL|K562	43
chr19	58311520	58312520	+	LINC00909|k562|ENSG00000142396|dwES	chr19	58311991	58312043	DROSHA|K562	52
chr19	58311520	58312520	+	LINC00909|k562|ENSG00000142396|dwES	chr19	58312458	58312464	IGF2BP2|K562	6
chr19	58311520	58312520	+	LINC00909|k562|ENSG00000142396|dwES	chr19	58312221	58312276	SND1|K562	55
chr19	58311520	58312520	+	LINC00909|k562|ENSG00000142396|dwES	chr19	58312235	58312251	LARP7|K562	16
chr19	58311520	58312520	+	LINC00909|k562|ENSG00000142396|dwES	chr19	58312265	58312357	EIF4G2|K562	92
chr19	58311520	58312520	+	LINC00909|k562|ENSG00000142396|dwES	chr19	58311894	58311917	TAF15|HepG2	23
chr19	58311520	58312520	+	LINC00909|k562|ENSG00000142396|dwES	chr19	58312370	58312419	RBM27|K562	49
chr19	58311520	58312520	+	LINC00909|k562|ENSG00000142396|dwES	chr19	58312161	58312211	U2AF2|HepG2	50
chr19	58311520	58312520	+	LINC00909|k562|ENSG00000142396|dwES	chr19	58312512	58312553	PRPF8|K562	8
chr19	58311520	58312520	+	LINC00909|k562|ENSG00000142396|dwES	chr19	58312007	58312039	UCHL5|HepG2	32
chr19	58311520	58312520	+	LINC00909|k562|ENSG00000142396|dwES	chr19	58312192	58312231	HLTF|K562	39
chr19	58311520	58312520	+	LINC00909|k562|ENSG00000142396|dwES	chr19	58312055	58312089	SRSF1|K562	34
chr19	58311520	58312520	+	LINC00909|k562|ENSG00000142396|dwES	chr19	58311992	58312025	TNRC6A|K562	33
chr19	58311520	58312520	+	LINC00909|k562|ENSG00000142396|dwES	chr19	58312390	58312414	SLTM|K562	24
chr19	58311520	58312520	+	LINC00909|k562|ENSG00000142396|dwES	chr19	58312170	58312260	UCHL5|K562	90
chr19	58311520	58312520	+	LINC00909|k562|ENSG00000142396|dwES	chr19	58312417	58312462	HNRNPA1|K562	45
chr19	58311520	58312520	+	LINC00909|k562|ENSG00000142396|dwES	chr19	58311847	58311926	HNRNPL|K562	79
chr19	58311520	58312520	+	LINC00909|k562|ENSG00000142396|dwES	chr19	58312016	58312049	UCHL5|K562	33
chr19	58311520	58312520	+	LINC00909|k562|ENSG00000142396|dwES	chr19	58312006	58312045	FTO|K562	39
chr19	58311520	58312520	+	LINC00909|k562|ENSG00000142396|dwES	chr19	58311825	58311893	HNRNPL|HepG2	68
chr19	58311520	58312520	+	LINC00909|k562|ENSG00000142396|dwES	chr19	58312173	58312199	AKAP8L|K562	26
chr19	58311520	58312520	+	LINC00909|k562|ENSG00000142396|dwES	chr19	58312353	58312371	YBX3|K562	18
chr19	58311520	58312520	+	LINC00909|k562|ENSG00000142396|dwES	chr19	58311729	58311742	HNRNPL|K562	13
chr19	58311520	58312520	+	LINC00909|k562|ENSG00000142396|dwES	chr19	58312263	58312348	SRSF7|K562	85
chr19	58311520	58312520	+	LINC00909|k562|ENSG00000142396|dwES	chr19	58312070	58312103	TROVE2|HepG2	33
chr19	58311520	58312520	+	LINC00909|k562|ENSG00000142396|dwES	chr19	58311634	58311667	HNRNPU|K562	33
chr19	58311520	58312520	+	LINC00909|k562|ENSG00000142396|dwES	chr19	58311996	58312050	U2AF2|K562	54
chr19	58311520	58312520	+	LINC00909|k562|ENSG00000142396|dwES	chr19	58312338	58312364	DGCR8|HepG2	26
chr19	58311520	58312520	+	LINC00909|k562|ENSG00000142396|dwES	chr19	58311995	58312036	AGGF1|HepG2	41
chr19	58311520	58312520	+	LINC00909|k562|ENSG00000142396|dwES	chr19	58312003	58312037	HLTF|K562	34
chr19	58311520	58312520	+	LINC00909|k562|ENSG00000142396|dwES	chr19	58311538	58311573	HNRNPUL1|K562	35
chr19	58311520	58312520	+	LINC00909|k562|ENSG00000142396|dwES	chr19	58312313	58312357	TRA2A|HepG2	44
chr19	58311520	58312520	+	LINC00909|k562|ENSG00000142396|dwES	chr19	58312254	58312327	TROVE2|K562	73
chr19	58311520	58312520	+	LINC00909|k562|ENSG00000142396|dwES	chr19	58312016	58312043	CSTF2T|HepG2	27
chr19	58311520	58312520	+	LINC00909|k562|ENSG00000142396|dwES	chr19	58312173	58312218	U2AF2|K562	45
chr19	58311520	58312520	+	LINC00909|k562|ENSG00000142396|dwES	chr19	58312290	58312346	UCHL5|K562	56
chr19	58311520	58312520	+	LINC00909|k562|ENSG00000142396|dwES	chr19	58312015	58312040	ZNF622|K562	25
chr19	58311520	58312520	+	LINC00909|k562|ENSG00000142396|dwES	chr19	58311710	58311741	FASTKD2|HepG2	31
chr19	58311520	58312520	+	LINC00909|k562|ENSG00000142396|dwES	chr19	58312378	58312430	PPIG|HepG2	52
chr19	58311520	58312520	+	LINC00909|k562|ENSG00000142396|dwES	chr19	58312315	58312329	CPSF6|K562	14
chr19	58311520	58312520	+	LINC00909|k562|ENSG00000142396|dwES	chr19	58312000	58312032	TRA2A|K562	32
chr19	58311520	58312520	+	LINC00909|k562|ENSG00000142396|dwES	chr19	58312190	58312242	HNRNPU|HepG2	52
chr19	58311520	58312520	+	LINC00909|k562|ENSG00000142396|dwES	chr19	58312165	58312168	CSTF2T|K562	3
chr19	58311520	58312520	+	LINC00909|k562|ENSG00000142396|dwES	chr19	58312386	58312429	IGF2BP2|K562	43
chr19	58311520	58312520	+	LINC00909|k562|ENSG00000142396|dwES	chr19	58312462	58312468	PPIL4|K562	6
chr19	58311520	58312520	+	LINC00909|k562|ENSG00000142396|dwES	chr19	58312016	58312025	ILF3|K562	9
chr19	58311520	58312520	+	LINC00909|k562|ENSG00000142396|dwES	chr19	58312446	58312490	PRPF8|HepG2	44
chr19	58311520	58312520	+	LINC00909|k562|ENSG00000142396|dwES	chr19	58312165	58312245	YBX3|K562	80
chr19	58311520	58312520	+	LINC00909|k562|ENSG00000142396|dwES	chr19	58311551	58311574	XRN2|HepG2	23
chr19	58311520	58312520	+	LINC00909|k562|ENSG00000142396|dwES	chr19	58312176	58312263	SRSF1|HepG2	87
chr19	58311520	58312520	+	LINC00909|k562|ENSG00000142396|dwES	chr19	58311889	58311953	HNRNPU|K562	64
chr19	58311520	58312520	+	LINC00909|k562|ENSG00000142396|dwES	chr19	58312180	58312271	GRWD1|HepG2	91
chr19	58311520	58312520	+	LINC00909|k562|ENSG00000142396|dwES	chr19	58310256	58312274	CPSF7|HEK293	754
chr19	58311520	58312520	+	LINC00909|k562|ENSG00000142396|dwES	chr19	58310256	58312374	FIP1L1|HEK293	854
chr19	58311520	58312520	+	LINC00909|k562|ENSG00000142396|dwES	chr19	58310256	58314034	FUS|NA	1000
chr19	58311520	58312520	+	LINC00909|k562|ENSG00000142396|dwES	chr19	58310256	58313714	IGF2BP2|HEK293	1000
chr19	58311520	58312520	+	LINC00909|k562|ENSG00000142396|dwES	chr19	58310256	58313274	ELAVL1|HEK293	1000
chr19	58311520	58312520	+	LINC00909|k562|ENSG00000142396|dwES	chr19	58310256	58313254	LIN28B|HEK293	1000
chr19	58311520	58312520	+	LINC00909|k562|ENSG00000142396|dwES	chr19	58310256	58312274	NUDT21|HEK293	754
chr17	7016756	7017756	+	LINC00909|k562|ENSG00000258315|dwES	chr17	7017263	7017332	DDX55|K562	69
chr17	7016756	7017756	+	LINC00909|k562|ENSG00000258315|dwES	chr17	7017258	7017298	IGF2BP2|K562	40
chr17	7016756	7017756	+	LINC00909|k562|ENSG00000258315|dwES	chr17	7017010	7017015	UCHL5|K562	5
chr17	7016756	7017756	+	LINC00909|k562|ENSG00000258315|dwES	chr17	7017364	7017409	SND1|K562	45
chr17	7016756	7017756	+	LINC00909|k562|ENSG00000258315|dwES	chr17	7017281	7017333	LSM11|K562	52
chr17	7016756	7017756	+	LINC00909|k562|ENSG00000258315|dwES	chr17	7017003	7017013	IGF2BP3|HepG2	10
chr17	7016756	7017756	+	LINC00909|k562|ENSG00000258315|dwES	chr17	7016909	7016920	ZNF622|K562	11
chr17	7016756	7017756	+	LINC00909|k562|ENSG00000258315|dwES	chr17	7017621	7017681	AGO1|HEK293	60
chr17	7016756	7017756	+	LINC00909|k562|ENSG00000258315|dwES	chr17	7017059	7017081	LSM11|HepG2	22
chr17	7016756	7017756	+	LINC00909|k562|ENSG00000258315|dwES	chr17	7017289	7017344	PCBP2|HepG2	55
chr17	7016756	7017756	+	LINC00909|k562|ENSG00000258315|dwES	chr17	7017371	7017396	RBM15|HepG2	25
chr17	7016756	7017756	+	LINC00909|k562|ENSG00000258315|dwES	chr17	7017368	7017406	SRSF9|HepG2	38
chr17	7016756	7017756	+	LINC00909|k562|ENSG00000258315|dwES	chr17	7017256	7017280	ZNF622|K562	24
chr17	7016756	7017756	+	LINC00909|k562|ENSG00000258315|dwES	chr17	7017344	7017409	IGF2BP1|K562	65
chr17	7016756	7017756	+	LINC00909|k562|ENSG00000258315|dwES	chr17	7017621	7017681	QKI|HEK293	60
chr17	7016756	7017756	+	LINC00909|k562|ENSG00000258315|dwES	chr17	7016864	7016897	SF3B4|K562	33
chr17	7016756	7017756	+	LINC00909|k562|ENSG00000258315|dwES	chr17	7017455	7017483	ILF3|HepG2	28
chr17	7016756	7017756	+	LINC00909|k562|ENSG00000258315|dwES	chr17	7017437	7017470	PPIL4|K562	33
chr17	7016756	7017756	+	LINC00909|k562|ENSG00000258315|dwES	chr17	7017407	7017433	SF3B1|K562	26
chr17	7016756	7017756	+	LINC00909|k562|ENSG00000258315|dwES	chr17	7017621	7017641	AGO2|HEK293S	20
chr17	7016756	7017756	+	LINC00909|k562|ENSG00000258315|dwES	chr17	7017281	7017355	SND1|K562	74
chr17	7016756	7017756	+	LINC00909|k562|ENSG00000258315|dwES	chr17	7017298	7017344	IGF2BP1|K562	46
chr17	7016756	7017756	+	LINC00909|k562|ENSG00000258315|dwES	chr17	7016998	7017015	TROVE2|K562	17
chr17	7016756	7017756	+	LINC00909|k562|ENSG00000258315|dwES	chr17	7017258	7017285	PUM2|K562	27
chr17	7016756	7017756	+	LINC00909|k562|ENSG00000258315|dwES	chr17	7017621	7017681	IGF2BP3|HEK293	60
chr17	7016756	7017756	+	LINC00909|k562|ENSG00000258315|dwES	chr17	7017312	7017337	RPS5|K562	25
chr17	7016756	7017756	+	LINC00909|k562|ENSG00000258315|dwES	chr17	7017276	7017347	DDX55|K562	71
chr17	7016756	7017756	+	LINC00909|k562|ENSG00000258315|dwES	chr17	7017438	7017486	LSM11|K562	48
chr17	7016756	7017756	+	LINC00909|k562|ENSG00000258315|dwES	chr17	7016873	7016914	EFTUD2|HepG2	41
chr17	7016756	7017756	+	LINC00909|k562|ENSG00000258315|dwES	chr17	7017285	7017400	LARP4|HepG2	115
chr17	7016756	7017756	+	LINC00909|k562|ENSG00000258315|dwES	chr17	7017435	7017479	BUD13|HepG2	44
chr17	7016756	7017756	+	LINC00909|k562|ENSG00000258315|dwES	chr17	7017621	7017641	AGO2|HEK293	20
chr17	7016756	7017756	+	LINC00909|k562|ENSG00000258315|dwES	chr17	7017449	7017498	IGF2BP1|K562	49
chr17	7016756	7017756	+	LINC00909|k562|ENSG00000258315|dwES	chr17	7016781	7016813	PPIL4|K562	32
chr17	7016756	7017756	+	LINC00909|k562|ENSG00000258315|dwES	chr17	7017369	7017468	IGF2BP3|HepG2	99
chr17	7016756	7017756	+	LINC00909|k562|ENSG00000258315|dwES	chr17	7017378	7017424	SND1|HepG2	46
chr17	7016756	7017756	+	LINC00909|k562|ENSG00000258315|dwES	chr17	7017621	7017681	TNRC6B|HEK293	60
chr17	7016756	7017756	+	LINC00909|k562|ENSG00000258315|dwES	chr17	7017445	7017473	NPM1|K562	28
chr17	7016756	7017756	+	LINC00909|k562|ENSG00000258315|dwES	chr17	7017031	7017082	SUPV3L1|HepG2	51
chr17	7016756	7017756	+	LINC00909|k562|ENSG00000258315|dwES	chr17	7017347	7017371	PPIG|HepG2	24
chr17	7016756	7017756	+	LINC00909|k562|ENSG00000258315|dwES	chr17	7017467	7017493	TIA1|HepG2	26
chr17	7016756	7017756	+	LINC00909|k562|ENSG00000258315|dwES	chr17	7016843	7016906	PRPF8|HepG2	63
chr17	7016756	7017756	+	LINC00909|k562|ENSG00000258315|dwES	chr17	7017359	7017406	CPSF6|K562	47
chr17	7016756	7017756	+	LINC00909|k562|ENSG00000258315|dwES	chr17	7017357	7017481	IGF2BP2|K562	124
chr17	7016756	7017756	+	LINC00909|k562|ENSG00000258315|dwES	chr17	7017253	7017301	FIP1L1|HEK293	48
chr17	7016756	7017756	+	LINC00909|k562|ENSG00000258315|dwES	chr17	7016860	7016891	XRN2|HepG2	31
chr17	7016756	7017756	+	LINC00909|k562|ENSG00000258315|dwES	chr17	7017259	7017292	UCHL5|K562	33
chr17	7016756	7017756	+	LINC00909|k562|ENSG00000258315|dwES	chr17	7017287	7017340	IGF2BP3|HepG2	53
chr17	7016756	7017756	+	LINC00909|k562|ENSG00000258315|dwES	chr17	7017270	7017320	SND1|K562	50
chr17	7016756	7017756	+	LINC00909|k562|ENSG00000258315|dwES	chr17	7017434	7017486	LARP4|HepG2	52
chr17	7016756	7017756	+	LINC00909|k562|ENSG00000258315|dwES	chr17	7016953	7016975	UCHL5|K562	22
chr17	7016756	7017756	+	LINC00909|k562|ENSG00000258315|dwES	chr17	7017621	7017681	DGCR8|HEK293T	60
chr17	7016756	7017756	+	LINC00909|k562|ENSG00000258315|dwES	chr17	7017428	7017481	PCBP2|HepG2	53
chr17	7016756	7017756	+	LINC00909|k562|ENSG00000258315|dwES	chr17	7017621	7017681	AGO3|HEK293	60
chr17	7016756	7017756	+	LINC00909|k562|ENSG00000258315|dwES	chr17	7017707	7017718	DGCR8|K562	11
chr17	7016756	7017756	+	LINC00909|k562|ENSG00000258315|dwES	chr17	7017410	7017428	PCBP2|HepG2	18
chr17	7016756	7017756	+	LINC00909|k562|ENSG00000258315|dwES	chr17	7017273	7017341	PCBP2|HepG2	68
chr17	7016756	7017756	+	LINC00909|k562|ENSG00000258315|dwES	chr17	7016845	7016880	CPSF6|K562	35
chr17	7016756	7017756	+	LINC00909|k562|ENSG00000258315|dwES	chr17	7017306	7017344	SMNDC1|K562	38
chr17	7016756	7017756	+	LINC00909|k562|ENSG00000258315|dwES	chr17	7017304	7017465	IGF2BP3|HepG2	161
chr17	7016756	7017756	+	LINC00909|k562|ENSG00000258315|dwES	chr17	7017321	7017346	TIA1|K562	25
chr17	7016756	7017756	+	LINC00909|k562|ENSG00000258315|dwES	chr17	7017454	7017484	LARP4|HepG2	30
chr17	7016756	7017756	+	LINC00909|k562|ENSG00000258315|dwES	chr17	7017623	7017677	DGCR8|HepG2	54
chr17	7016756	7017756	+	LINC00909|k562|ENSG00000258315|dwES	chr17	7016996	7017015	ZNF622|K562	19
chr17	7016756	7017756	+	LINC00909|k562|ENSG00000258315|dwES	chr17	7017621	7017681	AGO2|HEK293S	60
chr17	7016756	7017756	+	LINC00909|k562|ENSG00000258315|dwES	chr17	7017309	7017360	UCHL5|HepG2	51
chr17	7016756	7017756	+	LINC00909|k562|ENSG00000258315|dwES	chr17	7017260	7017272	IGF2BP3|HepG2	12
chr17	7016756	7017756	+	LINC00909|k562|ENSG00000258315|dwES	chr17	7017621	7017681	IGF2BP1|HEK293	60
chr17	7016756	7017756	+	LINC00909|k562|ENSG00000258315|dwES	chr17	7017286	7017356	LSM11|HepG2	70
chr17	7016756	7017756	+	LINC00909|k562|ENSG00000258315|dwES	chr17	7017395	7017494	PCBP2|HepG2	99
chr17	7016756	7017756	+	LINC00909|k562|ENSG00000258315|dwES	chr17	7017387	7017418	PPIL4|K562	31
chr17	7016756	7017756	+	LINC00909|k562|ENSG00000258315|dwES	chr17	7017306	7017383	DDX55|HepG2	77
chr17	7016756	7017756	+	LINC00909|k562|ENSG00000258315|dwES	chr17	7017292	7017341	IGF2BP1|HepG2	49
chr17	7016756	7017756	+	LINC00909|k562|ENSG00000258315|dwES	chr17	7016909	7016972	SRSF1|HepG2	63
chr17	7016756	7017756	+	LINC00909|k562|ENSG00000258315|dwES	chr17	7017621	7017681	FUS|NA	60
chr17	7016756	7017756	+	LINC00909|k562|ENSG00000258315|dwES	chr17	7017340	7017361	NUDT21|HEK293	21
chr17	7016756	7017756	+	LINC00909|k562|ENSG00000258315|dwES	chr17	7017316	7017342	TNRC6A|K562	26
chr17	7016756	7017756	+	LINC00909|k562|ENSG00000258315|dwES	chr17	7017270	7017307	ZNF622|K562	37
chr17	7016756	7017756	+	LINC00909|k562|ENSG00000258315|dwES	chr17	7017357	7017412	FAM120A|K562	55
chr17	7016756	7017756	+	LINC00909|k562|ENSG00000258315|dwES	chr17	7017355	7017433	FASTKD2|HepG2	78
chr17	7016756	7017756	+	LINC00909|k562|ENSG00000258315|dwES	chr17	7017326	7017388	SRSF1|K562	62
chr17	7016756	7017756	+	LINC00909|k562|ENSG00000258315|dwES	chr17	7017432	7017477	ZNF622|K562	45
chr17	7016756	7017756	+	LINC00909|k562|ENSG00000258315|dwES	chr17	7017336	7017390	RBM15|K562	54
chr17	7016756	7017756	+	LINC00909|k562|ENSG00000258315|dwES	chr17	7017452	7017481	CPSF7|HEK293	29
chr17	7016756	7017756	+	LINC00909|k562|ENSG00000258315|dwES	chr17	7017621	7017681	AGO2|BC-1	60
chr17	7016756	7017756	+	LINC00909|k562|ENSG00000258315|dwES	chr17	7017220	7017238	BUD13|K562	18
chr17	7016756	7017756	+	LINC00909|k562|ENSG00000258315|dwES	chr17	7017362	7017420	IGF2BP1|HepG2	58
chr17	7016756	7017756	+	LINC00909|k562|ENSG00000258315|dwES	chr17	7017621	7017681	TNRC6A|HEK293	60
chr17	7016756	7017756	+	LINC00909|k562|ENSG00000258315|dwES	chr17	7017288	7017330	BUD13|K562	42
chr17	7016756	7017756	+	LINC00909|k562|ENSG00000258315|dwES	chr17	7017621	7017681	IGF2BP2|HEK293	60
chr17	7016756	7017756	+	LINC00909|k562|ENSG00000258315|dwES	chr17	7017452	7017510	IGF2BP1|K562	58
chr17	7016756	7017756	+	LINC00909|k562|ENSG00000258315|dwES	chr17	7017298	7017342	RPS3|K562	44
chr17	7016756	7017756	+	LINC00909|k562|ENSG00000258315|dwES	chr17	7016902	7016927	PRPF8|K562	25
chr17	7016756	7017756	+	LINC00909|k562|ENSG00000258315|dwES	chr17	7016779	7016807	HNRNPA1|HepG2	28
chr17	7016756	7017756	+	LINC00909|k562|ENSG00000258315|dwES	chr17	7017001	7017065	PRPF8|K562	64
chr17	7016756	7017756	+	LINC00909|k562|ENSG00000258315|dwES	chr17	7016856	7016927	EFTUD2|HepG2	71
chr17	7016756	7017756	+	LINC00909|k562|ENSG00000258315|dwES	chr17	7017005	7017013	IGF2BP3|HepG2	8
chr17	7016756	7017756	+	LINC00909|k562|ENSG00000258315|dwES	chr17	7017340	7017361	FIP1L1|HEK293	21
chr17	7016756	7017756	+	LINC00909|k562|ENSG00000258315|dwES	chr17	7016786	7016830	SF3B4|HepG2	44
chr17	7016756	7017756	+	LINC00909|k562|ENSG00000258315|dwES	chr17	7017256	7017450	IGF2BP2|K562	194
chr17	7016756	7017756	+	LINC00909|k562|ENSG00000258315|dwES	chr17	7017181	7017238	SRSF1|HepG2	57
chr17	7016756	7017756	+	LINC00909|k562|ENSG00000258315|dwES	chr17	7016958	7017003	GRWD1|HepG2	45
chr17	7016756	7017756	+	LINC00909|k562|ENSG00000258315|dwES	chr17	7017621	7017681	AGO4|HEK293	60
chr17	7016756	7017756	+	LINC00909|k562|ENSG00000258315|dwES	chr17	7017621	7017681	AGO2|HEK293	60
chr17	7016756	7017756	+	LINC00909|k562|ENSG00000258315|dwES	chr17	7017260	7017266	TROVE2|K562	6
chr17	7016756	7017756	+	LINC00909|k562|ENSG00000258315|dwES	chr17	7017291	7017343	YBX3|K562	52
chr17	7016756	7017756	+	LINC00909|k562|ENSG00000258315|dwES	chr17	7017351	7017406	XRCC6|K562	55
chr17	7016756	7017756	+	LINC00909|k562|ENSG00000258315|dwES	chr17	7016844	7016888	SF3B4|HepG2	44
chr17	7016756	7017756	+	LINC00909|k562|ENSG00000258315|dwES	chr17	7017359	7017404	SRSF1|HepG2	45
chr17	7016756	7017756	+	LINC00909|k562|ENSG00000258315|dwES	chr17	7016940	7016994	UCHL5|HepG2	54
chr17	7016756	7017756	+	LINC00909|k562|ENSG00000258315|dwES	chr17	7017294	7017339	MTPAP|K562	45
chr17	7016756	7017756	+	LINC00909|k562|ENSG00000258315|dwES	chr17	7016999	7017010	AGGF1|K562	11
chr17	7016756	7017756	+	LINC00909|k562|ENSG00000258315|dwES	chr17	7016912	7016966	LARP4|HepG2	54
chr17	7016756	7017756	+	LINC00909|k562|ENSG00000258315|dwES	chr17	7017348	7017379	XRN2|HepG2	31
chr17	7016756	7017756	+	LINC00909|k562|ENSG00000258315|dwES	chr17	7017294	7017329	ILF3|K562	35
chr17	7016756	7017756	+	LINC00909|k562|ENSG00000258315|dwES	chr17	7017409	7017427	DDX59|HepG2	18
chr17	7016756	7017756	+	LINC00909|k562|ENSG00000258315|dwES	chr17	7017025	7017044	PRPF8|HepG2	19
chr17	7016756	7017756	+	LINC00909|k562|ENSG00000258315|dwES	chr17	7017460	7017488	LSM11|K562	28
chr17	7016756	7017756	+	LINC00909|k562|ENSG00000258315|dwES	chr17	7017621	7017681	TNRC6C|HEK293	60
chr17	7016756	7017756	+	LINC00909|k562|ENSG00000258315|dwES	chr17	7017259	7017282	IGF2BP3|HepG2	23
chr17	7016756	7017756	+	LINC00909|k562|ENSG00000258315|dwES	chr17	7017340	7017361	CPSF6|HEK293	21
chr17	7016756	7017756	+	LINC00909|k562|ENSG00000258315|dwES	chr17	7017280	7017337	IGF2BP1|K562	57
chr17	7016756	7017756	+	LINC00909|k562|ENSG00000258315|dwES	chr17	7017621	7017681	AGO2|HeLa	60
chr17	7016756	7017756	+	LINC00909|k562|ENSG00000258315|dwES	chr17	7017293	7017369	LARP4|HepG2	76
chr17	7016756	7017756	+	LINC00909|k562|ENSG00000258315|dwES	chr17	7017353	7017404	GRWD1|HepG2	51
chr17	7016756	7017756	+	LINC00909|k562|ENSG00000258315|dwES	chr17	7017004	7017014	IGF2BP2|K562	10
chr17	7016756	7017756	+	LINC00909|k562|ENSG00000258315|dwES	chr17	7017404	7017448	LARP7|HepG2	44
chr17	7016756	7017756	+	LINC00909|k562|ENSG00000258315|dwES	chr17	7017450	7017483	FTO|K562	33
chr17	7016756	7017756	+	LINC00909|k562|ENSG00000258315|dwES	chr17	7016988	7017015	IGF2BP2|K562	27
chr17	7016756	7017756	+	LINC00909|k562|ENSG00000258315|dwES	chr17	7017258	7017282	YBX3|K562	24
chr17	7016756	7017756	+	LINC00909|k562|ENSG00000258315|dwES	chr17	7017283	7017325	YBX3|K562	42
chr17	7016756	7017756	+	LINC00909|k562|ENSG00000258315|dwES	chr17	7017319	7017343	ILF3|K562	24
chr17	7016756	7017756	+	LINC00909|k562|ENSG00000258315|dwES	chr17	7017445	7017471	GTF2F1|HepG2	26
chr17	7016756	7017756	+	LINC00909|k562|ENSG00000258315|dwES	chr17	7017310	7017371	SRSF7|K562	61
chr17	7016756	7017756	+	LINC00909|k562|ENSG00000258315|dwES	chr17	7017298	7017357	IGF2BP2|K562	59
chr17	7016756	7017756	+	LINC00909|k562|ENSG00000258315|dwES	chr17	7017444	7017456	FXR1|K562	12
chr17	7016756	7017756	+	LINC00909|k562|ENSG00000258315|dwES	chr17	7017305	7017338	GRWD1|HepG2	33
chr3	130929915	130930915	+	LINC00909|k562|ENSG00000017260|dwES	chr3	130929914	130929942	GPKOW|K562	27
chr3	130929915	130930915	+	LINC00909|k562|ENSG00000017260|dwES	chr3	130929935	130930039	HNRNPM|K562	104
chr3	130929915	130930915	+	LINC00909|k562|ENSG00000017260|dwES	chr3	130929896	130929931	QKI|HepG2	16
chr3	130929915	130930915	+	LINC00909|k562|ENSG00000017260|dwES	chr3	130929972	130930019	SUGP2|HepG2	47
chr3	130929915	130930915	+	LINC00909|k562|ENSG00000017260|dwES	chr3	130929937	130930028	HNRNPM|K562	91
chr3	130929915	130930915	+	LINC00909|k562|ENSG00000017260|dwES	chr3	130929814	130929917	QKI|HepG2	2
chr3	130929915	130930915	+	LINC00909|k562|ENSG00000017260|dwES	chr3	130929957	130930028	HNRNPM|HepG2	71
chr3	130929915	130930915	+	LINC00909|k562|ENSG00000017260|dwES	chr3	130929916	130929956	KHSRP|K562	40
chr3	130929915	130930915	+	LINC00909|k562|ENSG00000017260|dwES	chr3	130929919	130930007	HNRNPM|HepG2	88
chr17	5432041	5433041	+	LINC00909|k562|ENSG00000129197|dwES	chr17	5432770	5432824	YBX3|K562	54
chr17	5432041	5433041	+	LINC00909|k562|ENSG00000129197|dwES	chr17	5432371	5432402	BUD13|HepG2	31
chr17	5432041	5433041	+	LINC00909|k562|ENSG00000129197|dwES	chr17	5432481	5432581	SF3B4|K562	100
chr17	5432041	5433041	+	LINC00909|k562|ENSG00000129197|dwES	chr17	5432558	5432587	DHX30|HepG2	29
chr17	5432041	5433041	+	LINC00909|k562|ENSG00000129197|dwES	chr17	5432814	5432849	UPF1|K562	35
chr17	5432041	5433041	+	LINC00909|k562|ENSG00000129197|dwES	chr17	5432327	5432363	TRA2A|HepG2	36
chr17	5432041	5433041	+	LINC00909|k562|ENSG00000129197|dwES	chr17	5432507	5432573	RBM15|HepG2	66
chr17	5432041	5433041	+	LINC00909|k562|ENSG00000129197|dwES	chr17	5432023	5432076	MTPAP|K562	35
chr17	5432041	5433041	+	LINC00909|k562|ENSG00000129197|dwES	chr17	5432711	5432745	HNRNPC|HepG2	34
chr17	5432041	5433041	+	LINC00909|k562|ENSG00000129197|dwES	chr17	5432026	5432062	HNRNPA1|HepG2	21
chr17	5432041	5433041	+	LINC00909|k562|ENSG00000129197|dwES	chr17	5432729	5432747	TAF15|HepG2	18
chr17	5432041	5433041	+	LINC00909|k562|ENSG00000129197|dwES	chr17	5432709	5432762	CSTF2|HepG2	53
chr17	5432041	5433041	+	LINC00909|k562|ENSG00000129197|dwES	chr17	5432316	5432375	EIF3D|HepG2	59
chr17	5432041	5433041	+	LINC00909|k562|ENSG00000129197|dwES	chr17	5432532	5432562	RPS5|K562	30
chr17	5432041	5433041	+	LINC00909|k562|ENSG00000129197|dwES	chr17	5432808	5432911	EIF4G1|K562	103
chr17	5432041	5433041	+	LINC00909|k562|ENSG00000129197|dwES	chr17	5432776	5432800	CPSF6|HEK293	24
chr17	5432041	5433041	+	LINC00909|k562|ENSG00000129197|dwES	chr17	5432258	5432388	HNRNPU|HepG2	130
chr17	5432041	5433041	+	LINC00909|k562|ENSG00000129197|dwES	chr17	5432829	5432876	KHSRP|K562	47
chr17	5432041	5433041	+	LINC00909|k562|ENSG00000129197|dwES	chr17	5432820	5432840	TIAL1|HeLa	20
chr17	5432041	5433041	+	LINC00909|k562|ENSG00000129197|dwES	chr17	5432776	5432820	TIA1|HeLa	44
chr17	5432041	5433041	+	LINC00909|k562|ENSG00000129197|dwES	chr17	5432374	5432404	POLR2G|HepG2	30
chr17	5432041	5433041	+	LINC00909|k562|ENSG00000129197|dwES	chr17	5432415	5432497	KHSRP|K562	82
chr17	5432041	5433041	+	LINC00909|k562|ENSG00000129197|dwES	chr17	5432541	5432581	YBX3|K562	40
chr17	5432041	5433041	+	LINC00909|k562|ENSG00000129197|dwES	chr17	5432540	5432549	RPS3|HepG2	9
chr17	5432041	5433041	+	LINC00909|k562|ENSG00000129197|dwES	chr17	5432596	5432649	BUD13|HepG2	53
chr17	5432041	5433041	+	LINC00909|k562|ENSG00000129197|dwES	chr17	5432027	5432085	DGCR8|HepG2	44
chr17	5432041	5433041	+	LINC00909|k562|ENSG00000129197|dwES	chr17	5432111	5432152	HNRNPU|K562	41
chr17	5432041	5433041	+	LINC00909|k562|ENSG00000129197|dwES	chr17	5432733	5432766	RBM15|K562	33
chr17	5432041	5433041	+	LINC00909|k562|ENSG00000129197|dwES	chr17	5432235	5432280	CPSF7|HEK293	45
chr17	5432041	5433041	+	LINC00909|k562|ENSG00000129197|dwES	chr17	5432559	5432597	CSTF2|HepG2	38
chr17	5432041	5433041	+	LINC00909|k562|ENSG00000129197|dwES	chr17	5432181	5432215	RBFOX2|K562	34
chr17	5432041	5433041	+	LINC00909|k562|ENSG00000129197|dwES	chr17	5432600	5432619	CDC40|HepG2	19
chr17	5432041	5433041	+	LINC00909|k562|ENSG00000129197|dwES	chr17	5432724	5432752	IGF2BP3|HepG2	28
chr17	5432041	5433041	+	LINC00909|k562|ENSG00000129197|dwES	chr17	5432715	5432765	TIA1|HepG2	50
chr17	5432041	5433041	+	LINC00909|k562|ENSG00000129197|dwES	chr17	5432553	5432581	LARP4|K562	28
chr17	5432041	5433041	+	LINC00909|k562|ENSG00000129197|dwES	chr17	5432309	5432354	HNRNPUL1|K562	45
chr17	5432041	5433041	+	LINC00909|k562|ENSG00000129197|dwES	chr17	5432520	5432571	SMNDC1|K562	51
chr17	5432041	5433041	+	LINC00909|k562|ENSG00000129197|dwES	chr17	5432135	5432151	MTPAP|K562	16
chr17	5432041	5433041	+	LINC00909|k562|ENSG00000129197|dwES	chr17	5432541	5432574	SND1|K562	33
chr17	5432041	5433041	+	LINC00909|k562|ENSG00000129197|dwES	chr17	5432265	5432312	DROSHA|K562	47
chr17	5432041	5433041	+	LINC00909|k562|ENSG00000129197|dwES	chr17	5432788	5432824	TIAL1|K562	36
chr17	5432041	5433041	+	LINC00909|k562|ENSG00000129197|dwES	chr17	5432552	5432585	DDX24|K562	33
chr17	5432041	5433041	+	LINC00909|k562|ENSG00000129197|dwES	chr17	5432822	5432867	NOLC1|K562	45
chr17	5432041	5433041	+	LINC00909|k562|ENSG00000129197|dwES	chr17	5432755	5432787	HNRNPL|K562	32
chr17	5432041	5433041	+	LINC00909|k562|ENSG00000129197|dwES	chr17	5432552	5432588	FKBP4|HepG2	36
chr17	5432041	5433041	+	LINC00909|k562|ENSG00000129197|dwES	chr17	5432870	5432907	HNRNPUL1|HepG2	37
chr17	5432041	5433041	+	LINC00909|k562|ENSG00000129197|dwES	chr17	5432546	5432584	LARP4|HepG2	38
chr17	5432041	5433041	+	LINC00909|k562|ENSG00000129197|dwES	chr17	5432067	5432100	GTF2F1|HepG2	33
chr17	5432041	5433041	+	LINC00909|k562|ENSG00000129197|dwES	chr17	5432017	5432074	UCHL5|K562	33
chr17	5432041	5433041	+	LINC00909|k562|ENSG00000129197|dwES	chr17	5432587	5432641	SRSF1|K562	54
chr17	5432041	5433041	+	LINC00909|k562|ENSG00000129197|dwES	chr17	5432537	5432615	ZNF622|K562	78
chr17	5432041	5433041	+	LINC00909|k562|ENSG00000129197|dwES	chr17	5432276	5432319	U2AF2|K562	43
chr17	5432041	5433041	+	LINC00909|k562|ENSG00000129197|dwES	chr17	5432112	5432133	TROVE2|K562	21
chr17	5432041	5433041	+	LINC00909|k562|ENSG00000129197|dwES	chr17	5432842	5432880	FIP1L1|HEK293	38
chr17	5432041	5433041	+	LINC00909|k562|ENSG00000129197|dwES	chr17	5432738	5432762	TRA2A|K562	24
chr17	5432041	5433041	+	LINC00909|k562|ENSG00000129197|dwES	chr17	5432288	5432380	LSM11|HepG2	92
chr17	5432041	5433041	+	LINC00909|k562|ENSG00000129197|dwES	chr17	5432541	5432564	TRA2A|HepG2	23
chr17	5432041	5433041	+	LINC00909|k562|ENSG00000129197|dwES	chr17	5432614	5432670	SND1|K562	56
chr17	5432041	5433041	+	LINC00909|k562|ENSG00000129197|dwES	chr17	5432539	5432647	LARP4|HepG2	108
chr17	5432041	5433041	+	LINC00909|k562|ENSG00000129197|dwES	chr17	5432320	5432350	DHX30|HepG2	30
chr17	5432041	5433041	+	LINC00909|k562|ENSG00000129197|dwES	chr17	5432726	5432764	PPIL4|K562	38
chr17	5432041	5433041	+	LINC00909|k562|ENSG00000129197|dwES	chr17	5432686	5432767	RBM27|K562	81
chr17	5432041	5433041	+	LINC00909|k562|ENSG00000129197|dwES	chr17	5432541	5432552	PRPF8|HepG2	11
chr17	5432041	5433041	+	LINC00909|k562|ENSG00000129197|dwES	chr17	5432532	5432580	LSM11|K562	48
chr17	5432041	5433041	+	LINC00909|k562|ENSG00000129197|dwES	chr17	5432068	5432100	LSM11|K562	32
chr17	5432041	5433041	+	LINC00909|k562|ENSG00000129197|dwES	chr17	5432795	5432852	TIA1|HepG2	57
chr17	5432041	5433041	+	LINC00909|k562|ENSG00000129197|dwES	chr17	5432731	5432754	TIA1|HepG2	23
chr17	5432041	5433041	+	LINC00909|k562|ENSG00000129197|dwES	chr17	5432488	5432578	SMNDC1|K562	90
chr17	5432041	5433041	+	LINC00909|k562|ENSG00000129197|dwES	chr17	5432784	5432856	DDX6|K562	72
chr17	5432041	5433041	+	LINC00909|k562|ENSG00000129197|dwES	chr17	5432336	5432389	HNRNPU|HepG2	53
chr17	5432041	5433041	+	LINC00909|k562|ENSG00000129197|dwES	chr17	5432719	5432748	CDC40|HepG2	29
chr17	5432041	5433041	+	LINC00909|k562|ENSG00000129197|dwES	chr17	5432820	5432840	PUM2|HEK293	20
chr17	5432041	5433041	+	LINC00909|k562|ENSG00000129197|dwES	chr17	5432199	5432214	HNRNPL|K562	15
chr17	5432041	5433041	+	LINC00909|k562|ENSG00000129197|dwES	chr17	5432730	5432757	SLTM|HepG2	27
chr17	5432041	5433041	+	LINC00909|k562|ENSG00000129197|dwES	chr17	5432780	5432871	FUBP3|HepG2	91
chr17	5432041	5433041	+	LINC00909|k562|ENSG00000129197|dwES	chr17	5432337	5432363	AGGF1|HepG2	26
chr17	5432041	5433041	+	LINC00909|k562|ENSG00000129197|dwES	chr17	5432541	5432562	PRPF8|K562	21
chr17	5432041	5433041	+	LINC00909|k562|ENSG00000129197|dwES	chr17	5432539	5432563	DGCR8|HepG2	24
chr17	5432041	5433041	+	LINC00909|k562|ENSG00000129197|dwES	chr17	5432724	5432759	SUB1|HepG2	35
chr17	5432041	5433041	+	LINC00909|k562|ENSG00000129197|dwES	chr17	5432484	5432542	SF3B4|K562	58
chr17	5432041	5433041	+	LINC00909|k562|ENSG00000129197|dwES	chr17	5432560	5432666	UCHL5|HepG2	106
chr17	5432041	5433041	+	LINC00909|k562|ENSG00000129197|dwES	chr17	5432570	5432619	SRSF1|HepG2	49
chr17	5432041	5433041	+	LINC00909|k562|ENSG00000129197|dwES	chr17	5432031	5432068	SRSF9|HepG2	27
chr17	5432041	5433041	+	LINC00909|k562|ENSG00000129197|dwES	chr17	5432706	5432739	POLR2G|HepG2	33
chr17	5432041	5433041	+	LINC00909|k562|ENSG00000129197|dwES	chr17	5432398	5432440	CPSF7|HEK293	42
chr17	5432041	5433041	+	LINC00909|k562|ENSG00000129197|dwES	chr17	5432682	5432761	LSM11|HepG2	79
chr17	5432041	5433041	+	LINC00909|k562|ENSG00000129197|dwES	chr17	5432343	5432364	SMNDC1|K562	21
chr17	5432041	5433041	+	LINC00909|k562|ENSG00000129197|dwES	chr17	5432541	5432569	SND1|K562	28
chr17	5432041	5433041	+	LINC00909|k562|ENSG00000129197|dwES	chr17	5432687	5432769	RBM27|K562	82
chr17	5432041	5433041	+	LINC00909|k562|ENSG00000129197|dwES	chr17	5432250	5432295	PPIL4|K562	45
chr17	5432041	5433041	+	LINC00909|k562|ENSG00000129197|dwES	chr17	5432729	5432768	KHDRBS1|K562	39
chr17	5432041	5433041	+	LINC00909|k562|ENSG00000129197|dwES	chr17	5432552	5432583	PPIL4|K562	31
chr17	5432041	5433041	+	LINC00909|k562|ENSG00000129197|dwES	chr17	5432724	5432758	CSTF2T|K562	34
chr17	5432041	5433041	+	LINC00909|k562|ENSG00000129197|dwES	chr17	5432704	5432775	IGF2BP1|K562	71
chr17	5432041	5433041	+	LINC00909|k562|ENSG00000129197|dwES	chr17	5432289	5432304	KHDRBS1|K562	15
chr17	5432041	5433041	+	LINC00909|k562|ENSG00000129197|dwES	chr17	5432770	5432820	TIA1|K562	50
chr17	5432041	5433041	+	LINC00909|k562|ENSG00000129197|dwES	chr17	5432599	5432636	PPIG|HepG2	37
chr17	5432041	5433041	+	LINC00909|k562|ENSG00000129197|dwES	chr17	5432574	5432608	FAM120A|K562	34
chr17	5432041	5433041	+	LINC00909|k562|ENSG00000129197|dwES	chr17	5432492	5432555	SF3A3|HepG2	63
chr17	5432041	5433041	+	LINC00909|k562|ENSG00000129197|dwES	chr17	5432351	5432379	NONO|K562	28
chr17	5432041	5433041	+	LINC00909|k562|ENSG00000129197|dwES	chr17	5432393	5432437	DDX6|K562	44
chr17	5432041	5433041	+	LINC00909|k562|ENSG00000129197|dwES	chr17	5432729	5432751	LSM11|HepG2	22
chr17	5432041	5433041	+	LINC00909|k562|ENSG00000129197|dwES	chr17	5432775	5432876	IGF2BP1|K562	101
chr17	5432041	5433041	+	LINC00909|k562|ENSG00000129197|dwES	chr17	5432338	5432366	RBM15|HepG2	28
chr17	5432041	5433041	+	LINC00909|k562|ENSG00000129197|dwES	chr17	5432715	5432760	CSTF2T|K562	45
chr17	5432041	5433041	+	LINC00909|k562|ENSG00000129197|dwES	chr17	5432454	5432485	AGGF1|HepG2	31
chr17	5432041	5433041	+	LINC00909|k562|ENSG00000129197|dwES	chr17	5432341	5432371	SRSF7|K562	30
chr17	5432041	5433041	+	LINC00909|k562|ENSG00000129197|dwES	chr17	5432522	5432588	BUD13|K562	66
chr17	5432041	5433041	+	LINC00909|k562|ENSG00000129197|dwES	chr17	5432524	5432623	U2AF2|HepG2	99
chr17	5432041	5433041	+	LINC00909|k562|ENSG00000129197|dwES	chr17	5432595	5432630	DDX55|K562	35
chr17	5432041	5433041	+	LINC00909|k562|ENSG00000129197|dwES	chr17	5432124	5432153	HNRNPL|HepG2	29
chr17	5432041	5433041	+	LINC00909|k562|ENSG00000129197|dwES	chr17	5432490	5432531	SF3A3|HepG2	41
chr17	5432041	5433041	+	LINC00909|k562|ENSG00000129197|dwES	chr17	5432490	5432528	IGF2BP3|HepG2	38
chr17	5432041	5433041	+	LINC00909|k562|ENSG00000129197|dwES	chr17	5432523	5432639	U2AF2|HepG2	116
chr17	5432041	5433041	+	LINC00909|k562|ENSG00000129197|dwES	chr17	5432606	5432655	FASTKD2|HepG2	49
chr17	5432041	5433041	+	LINC00909|k562|ENSG00000129197|dwES	chr17	5432807	5432865	TBRG4|HepG2	58
chr17	5432041	5433041	+	LINC00909|k562|ENSG00000129197|dwES	chr17	5432794	5432849	HNRNPC|HepG2	55
chr17	5432041	5433041	+	LINC00909|k562|ENSG00000129197|dwES	chr17	5432559	5432577	RPS3|K562	18
chr17	5432041	5433041	+	LINC00909|k562|ENSG00000129197|dwES	chr17	5432773	5432876	ILF3|K562	103
chr17	5432041	5433041	+	LINC00909|k562|ENSG00000129197|dwES	chr17	5432029	5432063	U2AF1|HepG2	22
chr17	5432041	5433041	+	LINC00909|k562|ENSG00000129197|dwES	chr17	5432535	5432648	GRWD1|HepG2	113
chr17	5432041	5433041	+	LINC00909|k562|ENSG00000129197|dwES	chr17	5432820	5432840	ATXN2|HEK293	20
chr17	5432041	5433041	+	LINC00909|k562|ENSG00000129197|dwES	chr17	5432732	5432773	CSTF2T|K562	41
chr17	5432041	5433041	+	LINC00909|k562|ENSG00000129197|dwES	chr17	5432587	5432674	PUM2|K562	87
chr17	5432041	5433041	+	LINC00909|k562|ENSG00000129197|dwES	chr17	5432759	5432764	DHX30|HepG2	5
chr17	5432041	5433041	+	LINC00909|k562|ENSG00000129197|dwES	chr17	5432726	5432748	EXOSC5|K562	22
chr17	5432041	5433041	+	LINC00909|k562|ENSG00000129197|dwES	chr17	5432658	5432680	NUDT21|HEK293	22
chr17	5432041	5433041	+	LINC00909|k562|ENSG00000129197|dwES	chr17	5432595	5432629	SF3A3|HepG2	34
chr17	5432041	5433041	+	LINC00909|k562|ENSG00000129197|dwES	chr17	5432599	5432622	BUD13|HepG2	23
chr17	5432041	5433041	+	LINC00909|k562|ENSG00000129197|dwES	chr17	5432803	5432877	LIN28B|HepG2	74
chr17	5432041	5433041	+	LINC00909|k562|ENSG00000129197|dwES	chr17	5432108	5432144	PRPF8|K562	36
chr17	5432041	5433041	+	LINC00909|k562|ENSG00000129197|dwES	chr17	5432323	5432406	U2AF1|HepG2	83
chr17	5432041	5433041	+	LINC00909|k562|ENSG00000129197|dwES	chr17	5432524	5432596	BUD13|HepG2	72
chr17	5432041	5433041	+	LINC00909|k562|ENSG00000129197|dwES	chr17	5432770	5432876	LARP4|HepG2	106
chr17	5432041	5433041	+	LINC00909|k562|ENSG00000129197|dwES	chr17	5432331	5432390	TAF15|HepG2	59
chr17	5432041	5433041	+	LINC00909|k562|ENSG00000129197|dwES	chr17	5432570	5432626	TIA1|HepG2	56
chr17	5432041	5433041	+	LINC00909|k562|ENSG00000129197|dwES	chr17	5432729	5432760	FUBP3|HepG2	31
chr17	5432041	5433041	+	LINC00909|k562|ENSG00000129197|dwES	chr17	5432355	5432384	HNRNPL|HepG2	29
chr17	5432041	5433041	+	LINC00909|k562|ENSG00000129197|dwES	chr17	5432540	5432581	YBX3|K562	41
chr17	5432041	5433041	+	LINC00909|k562|ENSG00000129197|dwES	chr17	5432531	5432575	TBRG4|K562	44
chr17	5432041	5433041	+	LINC00909|k562|ENSG00000129197|dwES	chr17	5432046	5432096	KHSRP|K562	50
chr17	5432041	5433041	+	LINC00909|k562|ENSG00000129197|dwES	chr17	5432284	5432339	TAF15|K562	55
chr17	5432041	5433041	+	LINC00909|k562|ENSG00000129197|dwES	chr17	5432036	5432073	HNRNPU|K562	32
chr17	5432041	5433041	+	LINC00909|k562|ENSG00000129197|dwES	chr17	5432807	5432835	KHDRBS1|K562	28
chr17	5432041	5433041	+	LINC00909|k562|ENSG00000129197|dwES	chr17	5432033	5432076	CDC40|HepG2	35
chr17	5432041	5433041	+	LINC00909|k562|ENSG00000129197|dwES	chr17	5432364	5432387	FAM120A|HepG2	23
chr17	5432041	5433041	+	LINC00909|k562|ENSG00000129197|dwES	chr17	5432551	5432642	SRSF1|K562	91
chr17	5432041	5433041	+	LINC00909|k562|ENSG00000129197|dwES	chr17	5432772	5432835	TIA1|K562	63
chr17	5432041	5433041	+	LINC00909|k562|ENSG00000129197|dwES	chr17	5432553	5432583	NCBP2|K562	30
chr17	5432041	5433041	+	LINC00909|k562|ENSG00000129197|dwES	chr17	5432788	5432851	TIA1|HepG2	63
chr17	5432041	5433041	+	LINC00909|k562|ENSG00000129197|dwES	chr17	5432314	5432357	PPIL4|K562	43
chr17	5432041	5433041	+	LINC00909|k562|ENSG00000129197|dwES	chr17	5432381	5432422	SRSF1|HepG2	41
chr17	5432041	5433041	+	LINC00909|k562|ENSG00000129197|dwES	chr17	5432594	5432621	IGF2BP1|HepG2	27
chr17	5432041	5433041	+	LINC00909|k562|ENSG00000129197|dwES	chr17	5432773	5432791	BUD13|K562	18
chr17	5432041	5433041	+	LINC00909|k562|ENSG00000129197|dwES	chr17	5432541	5432556	PPIG|HepG2	15
chr17	5432041	5433041	+	LINC00909|k562|ENSG00000129197|dwES	chr17	5432541	5432573	PPIG|HepG2	32
chr17	5432041	5433041	+	LINC00909|k562|ENSG00000129197|dwES	chr17	5432335	5432355	U2AF2|HepG2	20
chr17	5432041	5433041	+	LINC00909|k562|ENSG00000129197|dwES	chr17	5432349	5432389	SLTM|K562	40
chr17	5432041	5433041	+	LINC00909|k562|ENSG00000129197|dwES	chr17	5432665	5432735	HNRNPC|HepG2	70
chr17	5432041	5433041	+	LINC00909|k562|ENSG00000129197|dwES	chr17	5432728	5432759	IGF2BP3|HepG2	31
chr17	5432041	5433041	+	LINC00909|k562|ENSG00000129197|dwES	chr17	5432565	5432633	IGF2BP3|HepG2	68
chr17	5432041	5433041	+	LINC00909|k562|ENSG00000129197|dwES	chr17	5432536	5432580	U2AF1|K562	44
chr17	5432041	5433041	+	LINC00909|k562|ENSG00000129197|dwES	chr17	5432593	5432622	RBM27|K562	29
chr17	5432041	5433041	+	LINC00909|k562|ENSG00000129197|dwES	chr17	5432235	5432260	HNRNPU|HeLa	25
chr17	5432041	5433041	+	LINC00909|k562|ENSG00000129197|dwES	chr17	5432720	5432765	PCBP2|HepG2	45
chr17	5432041	5433041	+	LINC00909|k562|ENSG00000129197|dwES	chr17	5432824	5432851	YBX3|K562	27
chr17	5432041	5433041	+	LINC00909|k562|ENSG00000129197|dwES	chr17	5432017	5432087	HNRNPA1|K562	46
chr17	5432041	5433041	+	LINC00909|k562|ENSG00000129197|dwES	chr17	5432735	5432755	PCBP2|HepG2	20
chr17	5432041	5433041	+	LINC00909|k562|ENSG00000129197|dwES	chr17	5432581	5432652	YBX3|K562	71
chr17	5432041	5433041	+	LINC00909|k562|ENSG00000129197|dwES	chr17	5432606	5432639	RBM27|K562	33
chr17	5432041	5433041	+	LINC00909|k562|ENSG00000129197|dwES	chr17	5432521	5432560	LIN28B|HEK293	39
chr17	5432041	5433041	+	LINC00909|k562|ENSG00000129197|dwES	chr17	5432752	5432767	ZNF622|K562	15
chr17	5432041	5433041	+	LINC00909|k562|ENSG00000129197|dwES	chr17	5432347	5432407	RBM15|HepG2	60
chr17	5432041	5433041	+	LINC00909|k562|ENSG00000129197|dwES	chr17	5432772	5432813	IGF2BP1|HepG2	41
chr17	5432041	5433041	+	LINC00909|k562|ENSG00000129197|dwES	chr17	5432063	5432094	DDX59|HepG2	31
chr17	5432041	5433041	+	LINC00909|k562|ENSG00000129197|dwES	chr17	5432777	5432874	LARP4|HepG2	97
chr17	5432041	5433041	+	LINC00909|k562|ENSG00000129197|dwES	chr17	5432521	5432620	NUDT21|HEK293	99
chr17	5432041	5433041	+	LINC00909|k562|ENSG00000129197|dwES	chr17	5432559	5432616	SRSF1|HepG2	57
chr17	5432041	5433041	+	LINC00909|k562|ENSG00000129197|dwES	chr17	5432764	5432782	DHX30|HepG2	18
chr17	5432041	5433041	+	LINC00909|k562|ENSG00000129197|dwES	chr17	5432683	5432712	KHDRBS1|K562	29
chr17	5432041	5433041	+	LINC00909|k562|ENSG00000129197|dwES	chr17	5432007	5432094	HNRNPU|HepG2	53
chr17	5432041	5433041	+	LINC00909|k562|ENSG00000129197|dwES	chr17	5432351	5432408	SFPQ|HepG2	57
chr17	5432041	5433041	+	LINC00909|k562|ENSG00000129197|dwES	chr17	5432782	5432806	LSM11|HepG2	24
chr17	5432041	5433041	+	LINC00909|k562|ENSG00000129197|dwES	chr17	5432335	5432380	FASTKD2|HepG2	45
chr17	5432041	5433041	+	LINC00909|k562|ENSG00000129197|dwES	chr17	5432343	5432395	HNRNPL|K562	52
chr17	5432041	5433041	+	LINC00909|k562|ENSG00000129197|dwES	chr17	5432847	5432869	SUB1|HepG2	22
chr17	5432041	5433041	+	LINC00909|k562|ENSG00000129197|dwES	chr17	5432539	5432640	UCHL5|K562	101
chr17	5432041	5433041	+	LINC00909|k562|ENSG00000129197|dwES	chr17	5432586	5432631	CPSF6|K562	45
chr17	5432041	5433041	+	LINC00909|k562|ENSG00000129197|dwES	chr17	5432716	5432763	U2AF2|HepG2	47
chr17	5432041	5433041	+	LINC00909|k562|ENSG00000129197|dwES	chr17	5431989	5432111	HNRNPU|K562	70
chr17	5432041	5433041	+	LINC00909|k562|ENSG00000129197|dwES	chr17	5432740	5432787	DROSHA|K562	47
chr17	5432041	5433041	+	LINC00909|k562|ENSG00000129197|dwES	chr17	5432398	5432440	NUDT21|HEK293	42
chr17	5432041	5433041	+	LINC00909|k562|ENSG00000129197|dwES	chr17	5432609	5432645	TRA2A|K562	36
chr17	5432041	5433041	+	LINC00909|k562|ENSG00000129197|dwES	chr17	5432703	5432769	RBM15|HepG2	66
chr17	5432041	5433041	+	LINC00909|k562|ENSG00000129197|dwES	chr17	5432041	5432052	UCHL5|HepG2	11
chr17	5432041	5433041	+	LINC00909|k562|ENSG00000129197|dwES	chr17	5432788	5432811	HNRNPUL1|K562	23
chr17	5432041	5433041	+	LINC00909|k562|ENSG00000129197|dwES	chr17	5432118	5432135	LSM11|HepG2	17
chr17	5432041	5433041	+	LINC00909|k562|ENSG00000129197|dwES	chr17	5432839	5432870	SUGP2|HepG2	31
chr17	5432041	5433041	+	LINC00909|k562|ENSG00000129197|dwES	chr17	5432540	5432614	LIN28B|K562	74
chr17	5432041	5433041	+	LINC00909|k562|ENSG00000129197|dwES	chr17	5432606	5432630	TIA1|K562	24
chr17	5432041	5433041	+	LINC00909|k562|ENSG00000129197|dwES	chr17	5432550	5432613	HLTF|K562	63
chr17	5432041	5433041	+	LINC00909|k562|ENSG00000129197|dwES	chr17	5432012	5432077	TAF15|HepG2	36
chr17	5432041	5433041	+	LINC00909|k562|ENSG00000129197|dwES	chr17	5432576	5432633	NOLC1|K562	57
chr17	5432041	5433041	+	LINC00909|k562|ENSG00000129197|dwES	chr17	5432548	5432582	HNRNPUL1|HepG2	34
chr17	5432041	5433041	+	LINC00909|k562|ENSG00000129197|dwES	chr17	5432326	5432376	MTPAP|K562	50
chr17	5432041	5433041	+	LINC00909|k562|ENSG00000129197|dwES	chr17	5432020	5432051	CSTF2T|K562	10
chr17	5432041	5433041	+	LINC00909|k562|ENSG00000129197|dwES	chr17	5432340	5432365	TIA1|K562	25
chr17	5432041	5433041	+	LINC00909|k562|ENSG00000129197|dwES	chr17	5432737	5432779	U2AF1|HepG2	42
chr17	5432041	5433041	+	LINC00909|k562|ENSG00000129197|dwES	chr17	5432867	5432944	LARP4|K562	77
chr17	5432041	5433041	+	LINC00909|k562|ENSG00000129197|dwES	chr17	5432309	5432366	SUPV3L1|HepG2	57
chr17	5432041	5433041	+	LINC00909|k562|ENSG00000129197|dwES	chr17	5432541	5432630	ZNF622|K562	89
chr17	5432041	5433041	+	LINC00909|k562|ENSG00000129197|dwES	chr17	5432031	5432070	EIF3H|HepG2	29
chr17	5432041	5433041	+	LINC00909|k562|ENSG00000129197|dwES	chr17	5432715	5432756	IGF2BP1|K562	41
chr17	5432041	5433041	+	LINC00909|k562|ENSG00000129197|dwES	chr17	5432735	5432759	METAP2|K562	24
chr17	5432041	5433041	+	LINC00909|k562|ENSG00000129197|dwES	chr17	5432528	5432577	HNRNPL|K562	49
chr17	5432041	5433041	+	LINC00909|k562|ENSG00000129197|dwES	chr17	5432825	5432838	CDC40|HepG2	13
chr17	5432041	5433041	+	LINC00909|k562|ENSG00000129197|dwES	chr17	5432178	5432200	AGO2|HEK293S	22
chr17	5432041	5433041	+	LINC00909|k562|ENSG00000129197|dwES	chr17	5432415	5432436	NKRF|HepG2	21
chr17	5432041	5433041	+	LINC00909|k562|ENSG00000129197|dwES	chr17	5432700	5432755	UCHL5|K562	55
chr17	5432041	5433041	+	LINC00909|k562|ENSG00000129197|dwES	chr17	5432581	5432649	YBX3|K562	68
chr17	5432041	5433041	+	LINC00909|k562|ENSG00000129197|dwES	chr17	5432695	5432742	LARP4|HepG2	47
chr17	5432041	5433041	+	LINC00909|k562|ENSG00000129197|dwES	chr17	5432321	5432390	HNRNPM|HepG2	69
chr17	5432041	5433041	+	LINC00909|k562|ENSG00000129197|dwES	chr17	5432345	5432384	ZNF622|K562	39
chr17	5432041	5433041	+	LINC00909|k562|ENSG00000129197|dwES	chr17	5432072	5432105	XRCC6|HepG2	33
chr17	5432041	5433041	+	LINC00909|k562|ENSG00000129197|dwES	chr17	5432511	5432593	RBFOX2|K562	82
chr17	5432041	5433041	+	LINC00909|k562|ENSG00000129197|dwES	chr17	5432308	5432359	FASTKD2|HepG2	51
chr17	5432041	5433041	+	LINC00909|k562|ENSG00000129197|dwES	chr17	5432540	5432618	LIN28B|HepG2	78
chr17	5432041	5433041	+	LINC00909|k562|ENSG00000129197|dwES	chr17	5432498	5432584	LSM11|K562	86
chr17	5432041	5433041	+	LINC00909|k562|ENSG00000129197|dwES	chr17	5432541	5432604	LIN28B|HepG2	63
chr17	5432041	5433041	+	LINC00909|k562|ENSG00000129197|dwES	chr17	5432534	5432648	UCHL5|K562	114
chr17	5432041	5433041	+	LINC00909|k562|ENSG00000129197|dwES	chr17	5432683	5432708	IGF2BP1|K562	25
chr17	5432041	5433041	+	LINC00909|k562|ENSG00000129197|dwES	chr17	5431995	5432056	SRSF1|K562	15
chr17	5432041	5433041	+	LINC00909|k562|ENSG00000129197|dwES	chr17	5432242	5432265	EIF3D|HepG2	23
chr17	5432041	5433041	+	LINC00909|k562|ENSG00000129197|dwES	chr17	5432530	5432591	NOLC1|K562	61
chr17	5432041	5433041	+	LINC00909|k562|ENSG00000129197|dwES	chr17	5432731	5432765	FMR1|K562	34
chr17	5432041	5433041	+	LINC00909|k562|ENSG00000129197|dwES	chr17	5432592	5432623	NOL12|HepG2	31
chr17	5432041	5433041	+	LINC00909|k562|ENSG00000129197|dwES	chr17	5432711	5432762	CSTF2|HepG2	51
chr17	5432041	5433041	+	LINC00909|k562|ENSG00000129197|dwES	chr17	5432776	5432820	HNRNPC|HeLa	44
chr17	5432041	5433041	+	LINC00909|k562|ENSG00000129197|dwES	chr17	5432734	5432760	BUD13|K562	26
chr17	5432041	5433041	+	LINC00909|k562|ENSG00000129197|dwES	chr17	5432521	5432590	HNRNPUL1|HepG2	69
chr17	5432041	5433041	+	LINC00909|k562|ENSG00000129197|dwES	chr17	5432543	5432584	FASTKD2|HepG2	41
chr17	5432041	5433041	+	LINC00909|k562|ENSG00000129197|dwES	chr17	5432527	5432568	BUD13|HepG2	41
chr17	5432041	5433041	+	LINC00909|k562|ENSG00000129197|dwES	chr17	5432116	5432122	ILF3|HepG2	6
chr17	5432041	5433041	+	LINC00909|k562|ENSG00000129197|dwES	chr17	5432366	5432379	LARP4|HepG2	13
chr17	5432041	5433041	+	LINC00909|k562|ENSG00000129197|dwES	chr17	5432530	5432599	U2AF2|K562	69
chr17	5432041	5433041	+	LINC00909|k562|ENSG00000129197|dwES	chr17	5432529	5432651	GRWD1|HepG2	122
chr17	5432041	5433041	+	LINC00909|k562|ENSG00000129197|dwES	chr17	5432022	5432065	SAFB2|K562	24
chr17	5432041	5433041	+	LINC00909|k562|ENSG00000129197|dwES	chr17	5432521	5432634	U2AF1|HepG2	113
chr17	5432041	5433041	+	LINC00909|k562|ENSG00000129197|dwES	chr17	5432540	5432594	LSM11|HepG2	54
chr17	5432041	5433041	+	LINC00909|k562|ENSG00000129197|dwES	chr17	5432317	5432348	NOLC1|K562	31
chr17	5432041	5433041	+	LINC00909|k562|ENSG00000129197|dwES	chr17	5432019	5432057	ILF3|K562	16
chr17	5432041	5433041	+	LINC00909|k562|ENSG00000129197|dwES	chr17	5432282	5432323	XPO5|HepG2	41
chr17	5432041	5433041	+	LINC00909|k562|ENSG00000129197|dwES	chr17	5432796	5432847	TAF15|HepG2	51
chr17	5432041	5433041	+	LINC00909|k562|ENSG00000129197|dwES	chr17	5432716	5432750	CSTF2T|HepG2	34
chr17	5432041	5433041	+	LINC00909|k562|ENSG00000129197|dwES	chr17	5432326	5432360	CSTF2|HepG2	34
chr17	5432041	5433041	+	LINC00909|k562|ENSG00000129197|dwES	chr17	5432327	5432350	FAM120A|K562	23
chr17	5432041	5433041	+	LINC00909|k562|ENSG00000129197|dwES	chr17	5432726	5432802	IGF2BP3|HepG2	76
chr17	5432041	5433041	+	LINC00909|k562|ENSG00000129197|dwES	chr17	5432776	5432800	TIAL1|HeLa	24
chr17	5432041	5433041	+	LINC00909|k562|ENSG00000129197|dwES	chr17	5432775	5432854	YBX3|K562	79
chr17	5432041	5433041	+	LINC00909|k562|ENSG00000129197|dwES	chr17	5432534	5432644	UCHL5|HepG2	110
chr17	5432041	5433041	+	LINC00909|k562|ENSG00000129197|dwES	chr17	5432537	5432581	DDX55|HepG2	44
chr17	5432041	5433041	+	LINC00909|k562|ENSG00000129197|dwES	chr17	5432345	5432399	XRN2|HepG2	54
chr17	5432041	5433041	+	LINC00909|k562|ENSG00000129197|dwES	chr17	5432545	5432595	SRSF9|HepG2	50
chr17	5432041	5433041	+	LINC00909|k562|ENSG00000129197|dwES	chr17	5432729	5432757	DGCR8|HepG2	28
chr17	5432041	5433041	+	LINC00909|k562|ENSG00000129197|dwES	chr17	5432588	5432620	RPS3|HepG2	32
chr17	5432041	5433041	+	LINC00909|k562|ENSG00000129197|dwES	chr17	5432254	5432310	HNRNPUL1|HepG2	56
chr17	5432041	5433041	+	LINC00909|k562|ENSG00000129197|dwES	chr17	5432604	5432669	CSTF2|HepG2	65
chr17	5432041	5433041	+	LINC00909|k562|ENSG00000129197|dwES	chr17	5432715	5432752	FMR1|K562	37
chr17	5432041	5433041	+	LINC00909|k562|ENSG00000129197|dwES	chr17	5432600	5432617	TRA2A|K562	17
chr17	5432041	5433041	+	LINC00909|k562|ENSG00000129197|dwES	chr17	5432531	5432627	AGGF1|HepG2	96
chr17	5432041	5433041	+	LINC00909|k562|ENSG00000129197|dwES	chr17	5432836	5432861	TBRG4|K562	25
chr17	5432041	5433041	+	LINC00909|k562|ENSG00000129197|dwES	chr17	5432758	5432837	SND1|K562	79
chr17	5432041	5433041	+	LINC00909|k562|ENSG00000129197|dwES	chr17	5432846	5432858	FAM120A|K562	12
chr17	5432041	5433041	+	LINC00909|k562|ENSG00000129197|dwES	chr17	5432680	5432717	CDC40|HepG2	37
chr17	5432041	5433041	+	LINC00909|k562|ENSG00000129197|dwES	chr17	5432786	5432856	LIN28B|K562	70
chr17	5432041	5433041	+	LINC00909|k562|ENSG00000129197|dwES	chr17	5432584	5432649	LARP4|HepG2	65
chr17	5432041	5433041	+	LINC00909|k562|ENSG00000129197|dwES	chr17	5432362	5432404	DGCR8|HepG2	42
chr17	5432041	5433041	+	LINC00909|k562|ENSG00000129197|dwES	chr17	5432587	5432666	PUM2|K562	79
chr17	5432041	5433041	+	LINC00909|k562|ENSG00000129197|dwES	chr17	5432545	5432573	DDX59|HepG2	28
chr17	5432041	5433041	+	LINC00909|k562|ENSG00000129197|dwES	chr17	5432497	5432588	TIA1|K562	91
chr17	5432041	5433041	+	LINC00909|k562|ENSG00000129197|dwES	chr17	5432573	5432630	PPIG|HepG2	57
chr17	5432041	5433041	+	LINC00909|k562|ENSG00000129197|dwES	chr17	5432038	5432072	HNRNPUL1|K562	31
chr17	5432041	5433041	+	LINC00909|k562|ENSG00000129197|dwES	chr17	5432702	5432754	TIA1|K562	52
chr17	5432041	5433041	+	LINC00909|k562|ENSG00000129197|dwES	chr17	5432567	5432605	SRSF7|HepG2	38
chr17	5432041	5433041	+	LINC00909|k562|ENSG00000129197|dwES	chr17	5432731	5432796	CPSF6|K562	65
chr17	5432041	5433041	+	LINC00909|k562|ENSG00000129197|dwES	chr17	5432395	5432432	PPIL4|K562	37
chr17	5432041	5433041	+	LINC00909|k562|ENSG00000129197|dwES	chr17	5432775	5432820	DDX6|K562	45
chr17	5432041	5433041	+	LINC00909|k562|ENSG00000129197|dwES	chr17	5432547	5432608	LIN28B|K562	61
chr17	5432041	5433041	+	LINC00909|k562|ENSG00000129197|dwES	chr17	5432526	5432630	BUD13|K562	104
chr17	5432041	5433041	+	LINC00909|k562|ENSG00000129197|dwES	chr17	5432018	5432058	SRSF1|HepG2	17
chr17	5432041	5433041	+	LINC00909|k562|ENSG00000129197|dwES	chr17	5432532	5432606	U2AF1|K562	74
chr17	5432041	5433041	+	LINC00909|k562|ENSG00000129197|dwES	chr17	5432733	5432764	XRCC6|HepG2	31
chr17	5432041	5433041	+	LINC00909|k562|ENSG00000129197|dwES	chr17	5432714	5432783	CSTF2|HepG2	69
chr17	5432041	5433041	+	LINC00909|k562|ENSG00000129197|dwES	chr17	5431997	5432078	HNRNPU|HepG2	37
chr17	5432041	5433041	+	LINC00909|k562|ENSG00000129197|dwES	chr17	5432536	5432631	XRCC6|K562	95
chr17	5432041	5433041	+	LINC00909|k562|ENSG00000129197|dwES	chr17	5432820	5432840	CPSF6|HEK293	20
chr17	5432041	5433041	+	LINC00909|k562|ENSG00000129197|dwES	chr17	5432276	5432321	SND1|K562	45
chr17	5432041	5433041	+	LINC00909|k562|ENSG00000129197|dwES	chr17	5432307	5432345	LSM11|K562	38
chr17	5432041	5433041	+	LINC00909|k562|ENSG00000129197|dwES	chr17	5432733	5432785	DDX6|K562	52
chr17	5432041	5433041	+	LINC00909|k562|ENSG00000129197|dwES	chr17	5432318	5432378	HNRNPA1|HepG2	60
chr17	5432041	5433041	+	LINC00909|k562|ENSG00000129197|dwES	chr17	5432600	5432643	PRPF8|K562	43
chr17	5432041	5433041	+	LINC00909|k562|ENSG00000129197|dwES	chr17	5432521	5432620	ATXN2|HEK293	99
chr17	5432041	5433041	+	LINC00909|k562|ENSG00000129197|dwES	chr17	5432362	5432407	CPSF6|K562	45
chr17	5432041	5433041	+	LINC00909|k562|ENSG00000129197|dwES	chr17	5432875	5432945	DDX55|HepG2	70
chr17	5432041	5433041	+	LINC00909|k562|ENSG00000129197|dwES	chr17	5432580	5432606	FASTKD2|K562	26
chr17	5432041	5433041	+	LINC00909|k562|ENSG00000129197|dwES	chr17	5432842	5432880	AGO1|HEK293	38
chr17	5432041	5433041	+	LINC00909|k562|ENSG00000129197|dwES	chr17	5432010	5432070	HNRNPA1|HepG2	29
chr17	5432041	5433041	+	LINC00909|k562|ENSG00000129197|dwES	chr17	5432796	5432855	IGF2BP1|K562	59
chr17	5432041	5433041	+	LINC00909|k562|ENSG00000129197|dwES	chr17	5432856	5432865	TROVE2|HepG2	9
chr17	5432041	5433041	+	LINC00909|k562|ENSG00000129197|dwES	chr17	5432040	5432065	FXR1|K562	24
chr17	5432041	5433041	+	LINC00909|k562|ENSG00000129197|dwES	chr17	5432842	5432880	LIN28B|HEK293	38
chr17	5432041	5433041	+	LINC00909|k562|ENSG00000129197|dwES	chr17	5432345	5432384	TIA1|HepG2	39
chr17	5432041	5433041	+	LINC00909|k562|ENSG00000129197|dwES	chr17	5432875	5432931	TAF15|K562	56
chr17	5432041	5433041	+	LINC00909|k562|ENSG00000129197|dwES	chr17	5432689	5432725	UPF1|K562	36
chr17	5432041	5433041	+	LINC00909|k562|ENSG00000129197|dwES	chr17	5432711	5432756	LARP4|HepG2	45
chr17	5432041	5433041	+	LINC00909|k562|ENSG00000129197|dwES	chr17	5432733	5432750	TIA1|HepG2	17
chr17	5432041	5433041	+	LINC00909|k562|ENSG00000129197|dwES	chr17	5432722	5432774	CSTF2|HepG2	52
chr17	5432041	5433041	+	LINC00909|k562|ENSG00000129197|dwES	chr17	5432529	5432572	GPKOW|K562	43
chr17	5432041	5433041	+	LINC00909|k562|ENSG00000129197|dwES	chr17	5432563	5432581	SRSF7|K562	18
chr17	5432041	5433041	+	LINC00909|k562|ENSG00000129197|dwES	chr17	5432867	5432916	DDX6|K562	49
chr17	5432041	5433041	+	LINC00909|k562|ENSG00000129197|dwES	chr17	5432612	5432654	MTPAP|K562	42
chr17	5432041	5433041	+	LINC00909|k562|ENSG00000129197|dwES	chr17	5432537	5432643	DDX6|K562	106
chr17	5432041	5433041	+	LINC00909|k562|ENSG00000129197|dwES	chr17	5432395	5432461	KHSRP|K562	66
chr17	5432041	5433041	+	LINC00909|k562|ENSG00000129197|dwES	chr17	5432739	5432787	CSTF2T|HepG2	48
chr17	5432041	5433041	+	LINC00909|k562|ENSG00000129197|dwES	chr17	5432343	5432393	HNRNPA1|HepG2	50
chr17	5432041	5433041	+	LINC00909|k562|ENSG00000129197|dwES	chr17	5432325	5432361	HNRNPU|K562	36
chr17	5432041	5433041	+	LINC00909|k562|ENSG00000129197|dwES	chr17	5432491	5432570	SF3B4|HepG2	79
chr17	5432041	5433041	+	LINC00909|k562|ENSG00000129197|dwES	chr17	5432258	5432375	KHSRP|K562	117
chr17	5432041	5433041	+	LINC00909|k562|ENSG00000129197|dwES	chr17	5432195	5432203	TAF15|K562	8
chr17	5432041	5433041	+	LINC00909|k562|ENSG00000129197|dwES	chr17	5432578	5432650	CSTF2|HepG2	72
chr17	5432041	5433041	+	LINC00909|k562|ENSG00000129197|dwES	chr17	5432550	5432589	GRSF1|HepG2	39
chr17	5432041	5433041	+	LINC00909|k562|ENSG00000129197|dwES	chr17	5432527	5432559	SF3B4|HepG2	32
chr17	5432041	5433041	+	LINC00909|k562|ENSG00000129197|dwES	chr17	5432875	5432877	YBX3|K562	2
chr17	5432041	5433041	+	LINC00909|k562|ENSG00000129197|dwES	chr17	5432518	5432539	ILF3|K562	21
chr17	5432041	5433041	+	LINC00909|k562|ENSG00000129197|dwES	chr17	5432568	5432616	LARP4|K562	48
chr17	5432041	5433041	+	LINC00909|k562|ENSG00000129197|dwES	chr17	5432046	5432076	XRN2|HepG2	30
chr17	5432041	5433041	+	LINC00909|k562|ENSG00000129197|dwES	chr17	5432337	5432373	TROVE2|K562	36
chr17	5432041	5433041	+	LINC00909|k562|ENSG00000129197|dwES	chr17	5432775	5432804	TROVE2|K562	29
chr17	5432041	5433041	+	LINC00909|k562|ENSG00000129197|dwES	chr17	5432820	5432840	AGO1|HEK293	20
chr17	5432041	5433041	+	LINC00909|k562|ENSG00000129197|dwES	chr17	5432328	5432388	SRSF9|HepG2	60
chr17	5432041	5433041	+	LINC00909|k562|ENSG00000129197|dwES	chr17	5432790	5432875	FUBP3|HepG2	85
chr17	5432041	5433041	+	LINC00909|k562|ENSG00000129197|dwES	chr17	5432614	5432634	LIN28B|K562	20
chr17	5432041	5433041	+	LINC00909|k562|ENSG00000129197|dwES	chr17	5432776	5432800	CPSF7|HEK293	24
chr17	5432041	5433041	+	LINC00909|k562|ENSG00000129197|dwES	chr17	5432400	5432421	HLTF|K562	21
chr17	5432041	5433041	+	LINC00909|k562|ENSG00000129197|dwES	chr17	5432815	5432857	NOLC1|K562	42
chr17	5432041	5433041	+	LINC00909|k562|ENSG00000129197|dwES	chr17	5432723	5432768	RBM15|K562	45
chr17	5432041	5433041	+	LINC00909|k562|ENSG00000129197|dwES	chr17	5432060	5432105	NONO|K562	45
chr17	5432041	5433041	+	LINC00909|k562|ENSG00000129197|dwES	chr17	5432530	5432605	U2AF2|K562	75
chr17	5432041	5433041	+	LINC00909|k562|ENSG00000129197|dwES	chr17	5432701	5432727	RBFOX2|K562	26
chr17	5432041	5433041	+	LINC00909|k562|ENSG00000129197|dwES	chr17	5432787	5432813	GNL3|K562	26
chr17	5432041	5433041	+	LINC00909|k562|ENSG00000129197|dwES	chr17	5432360	5432407	CSTF2|HepG2	47
chr17	5432041	5433041	+	LINC00909|k562|ENSG00000129197|dwES	chr17	5432813	5432853	EIF4G1|K562	40
chr17	5432041	5433041	+	LINC00909|k562|ENSG00000129197|dwES	chr17	5432031	5432069	CSTF2T|HepG2	28
chr17	5432041	5433041	+	LINC00909|k562|ENSG00000129197|dwES	chr17	5432330	5432368	NKRF|HepG2	38
chr17	5432041	5433041	+	LINC00909|k562|ENSG00000129197|dwES	chr17	5432568	5432640	RBM15|K562	72
chr17	5432041	5433041	+	LINC00909|k562|ENSG00000129197|dwES	chr17	5432552	5432601	RPS3|HepG2	49
chr17	5432041	5433041	+	LINC00909|k562|ENSG00000129197|dwES	chr17	5432804	5432820	TIAL1|K562	16
chr17	5432041	5433041	+	LINC00909|k562|ENSG00000129197|dwES	chr17	5432686	5432739	TIA1|K562	53
chr17	5432041	5433041	+	LINC00909|k562|ENSG00000129197|dwES	chr17	5432348	5432380	CSTF2T|HepG2	32
chr17	5432041	5433041	+	LINC00909|k562|ENSG00000129197|dwES	chr17	5432772	5432864	SND1|K562	92
chr17	5432041	5433041	+	LINC00909|k562|ENSG00000129197|dwES	chr17	5432567	5432627	NKRF|HepG2	60
chr17	5432041	5433041	+	LINC00909|k562|ENSG00000129197|dwES	chr17	5432283	5432304	NOLC1|K562	21
chr17	5432041	5433041	+	LINC00909|k562|ENSG00000129197|dwES	chr17	5432339	5432350	CDC40|HepG2	11
chr17	5432041	5433041	+	LINC00909|k562|ENSG00000129197|dwES	chr17	5432726	5432760	U2AF2|HepG2	34
chr17	5432041	5433041	+	LINC00909|k562|ENSG00000129197|dwES	chr17	5432033	5432068	RBM15|HepG2	27
chr17	5432041	5433041	+	LINC00909|k562|ENSG00000129197|dwES	chr17	5432624	5432672	DDX55|HepG2	48
chr17	5432041	5433041	+	LINC00909|k562|ENSG00000129197|dwES	chr17	5432707	5432746	NOLC1|K562	39
chr17	5432041	5433041	+	LINC00909|k562|ENSG00000129197|dwES	chr17	5432828	5432856	SFPQ|HepG2	28
chr17	5432041	5433041	+	LINC00909|k562|ENSG00000129197|dwES	chr17	5432735	5432761	SRSF1|HepG2	26
chr17	5432041	5433041	+	LINC00909|k562|ENSG00000129197|dwES	chr17	5432724	5432738	GRWD1|HepG2	14
chr17	5432041	5433041	+	LINC00909|k562|ENSG00000129197|dwES	chr17	5432810	5432846	NPM1|K562	36
chr17	5432041	5433041	+	LINC00909|k562|ENSG00000129197|dwES	chr17	5432728	5432789	KHDRBS1|K562	61
chr17	5432041	5433041	+	LINC00909|k562|ENSG00000129197|dwES	chr17	5432034	5432066	EIF3D|HepG2	25
chr17	5432041	5433041	+	LINC00909|k562|ENSG00000129197|dwES	chr17	5432521	5432640	CPSF6|HEK293	119
chr17	5432041	5433041	+	LINC00909|k562|ENSG00000129197|dwES	chr17	5432573	5432634	SRSF7|K562	61
chr17	5432041	5433041	+	LINC00909|k562|ENSG00000129197|dwES	chr17	5432799	5432864	UCHL5|K562	65
chr17	5432041	5433041	+	LINC00909|k562|ENSG00000129197|dwES	chr17	5432794	5432806	SF3A3|HepG2	12
chr17	5432041	5433041	+	LINC00909|k562|ENSG00000129197|dwES	chr17	5432715	5432773	NOLC1|K562	58
chr17	5432041	5433041	+	LINC00909|k562|ENSG00000129197|dwES	chr17	5432019	5432066	GTF2F1|HepG2	25
chr17	5432041	5433041	+	LINC00909|k562|ENSG00000129197|dwES	chr17	5432492	5432527	KHSRP|K562	35
chr17	5432041	5433041	+	LINC00909|k562|ENSG00000129197|dwES	chr17	5432843	5432918	KHDRBS1|K562	75
chr17	5432041	5433041	+	LINC00909|k562|ENSG00000129197|dwES	chr17	5432126	5432162	CSTF2|HepG2	36
chr17	5432041	5433041	+	LINC00909|k562|ENSG00000129197|dwES	chr17	5432558	5432580	RBM22|HepG2	22
chr17	5432041	5433041	+	LINC00909|k562|ENSG00000129197|dwES	chr17	5432521	5432580	CPSF6|HEK293	59
chr17	5432041	5433041	+	LINC00909|k562|ENSG00000129197|dwES	chr17	5432054	5432097	HNRNPL|K562	43
chr17	5432041	5433041	+	LINC00909|k562|ENSG00000129197|dwES	chr17	5432786	5432832	KHDRBS1|K562	46
chr17	5432041	5433041	+	LINC00909|k562|ENSG00000129197|dwES	chr17	5432344	5432385	SRSF1|HepG2	41
chr17	5432041	5433041	+	LINC00909|k562|ENSG00000129197|dwES	chr17	5432804	5432864	SUB1|HepG2	60
chr17	5432041	5433041	+	LINC00909|k562|ENSG00000129197|dwES	chr17	5432541	5432560	UCHL5|HepG2	19
chr17	5432041	5433041	+	LINC00909|k562|ENSG00000129197|dwES	chr17	5432777	5432796	METAP2|K562	19
chr17	5432041	5433041	+	LINC00909|k562|ENSG00000129197|dwES	chr17	5432534	5432615	U2AF1|HepG2	81
chr17	5432041	5433041	+	LINC00909|k562|ENSG00000129197|dwES	chr17	5432735	5432739	ZNF622|K562	4
chr17	5432041	5433041	+	LINC00909|k562|ENSG00000129197|dwES	chr17	5432534	5432606	LSM11|HepG2	72
chr17	5432041	5433041	+	LINC00909|k562|ENSG00000129197|dwES	chr17	5432544	5432580	EIF3D|HepG2	36
chr17	5432041	5433041	+	LINC00909|k562|ENSG00000129197|dwES	chr17	5432326	5432373	ZNF622|K562	47
chr10	5712322	5713322	+	LINC00909|k562|ENSG00000108021|dwES	chr10	5713292	5713320	ILF3|K562	28
chr10	5712322	5713322	+	LINC00909|k562|ENSG00000108021|dwES	chr10	5712394	5712465	HNRNPC|HepG2	71
chr10	5712322	5713322	+	LINC00909|k562|ENSG00000108021|dwES	chr10	5712434	5712517	DDX3X|K562	83
chr10	5712322	5713322	+	LINC00909|k562|ENSG00000108021|dwES	chr10	5712804	5712837	TAF15|HEK293	33
chr10	5712322	5713322	+	LINC00909|k562|ENSG00000108021|dwES	chr10	5712464	5712517	SRSF1|K562	53
chr10	5712322	5713322	+	LINC00909|k562|ENSG00000108021|dwES	chr10	5712451	5712496	PPIL4|K562	45
chr10	5712322	5713322	+	LINC00909|k562|ENSG00000108021|dwES	chr10	5712634	5712688	HNRNPC|HepG2	54
chr10	5712322	5713322	+	LINC00909|k562|ENSG00000108021|dwES	chr10	5712966	5713000	SF3B4|K562	34
chr10	5712322	5713322	+	LINC00909|k562|ENSG00000108021|dwES	chr10	5712886	5712905	DDX3X|K562	19
chr10	5712322	5713322	+	LINC00909|k562|ENSG00000108021|dwES	chr10	5712665	5712691	POLR2G|HepG2	26
chr10	5712322	5713322	+	LINC00909|k562|ENSG00000108021|dwES	chr10	5712754	5712805	KHSRP|K562	51
chr10	5712322	5713322	+	LINC00909|k562|ENSG00000108021|dwES	chr10	5712647	5712664	EFTUD2|HepG2	17
chr10	5712322	5713322	+	LINC00909|k562|ENSG00000108021|dwES	chr10	5712652	5712683	SRSF1|K562	31
chr10	5712322	5713322	+	LINC00909|k562|ENSG00000108021|dwES	chr10	5713200	5713222	NONO|K562	22
chr10	5712322	5713322	+	LINC00909|k562|ENSG00000108021|dwES	chr10	5712785	5712819	PRPF8|K562	34
chr10	5712322	5713322	+	LINC00909|k562|ENSG00000108021|dwES	chr10	5712864	5712900	YBX3|K562	36
chr10	5712322	5713322	+	LINC00909|k562|ENSG00000108021|dwES	chr10	5712813	5712840	SRSF1|K562	27
chr10	5712322	5713322	+	LINC00909|k562|ENSG00000108021|dwES	chr10	5712804	5712891	U2AF2|HepG2	87
chr10	5712322	5713322	+	LINC00909|k562|ENSG00000108021|dwES	chr10	5712406	5712450	U2AF1|HepG2	44
chr10	5712322	5713322	+	LINC00909|k562|ENSG00000108021|dwES	chr10	5712640	5712654	SRSF1|K562	14
chr10	5712322	5713322	+	LINC00909|k562|ENSG00000108021|dwES	chr10	5712547	5712569	TIA1|K562	22
chr10	5712322	5713322	+	LINC00909|k562|ENSG00000108021|dwES	chr10	5712639	5712684	U2AF1|HepG2	45
chr10	5712322	5713322	+	LINC00909|k562|ENSG00000108021|dwES	chr10	5712428	5712455	DHX30|HepG2	27
chr10	5712322	5713322	+	LINC00909|k562|ENSG00000108021|dwES	chr10	5712890	5712921	SRSF1|K562	31
chr10	5712322	5713322	+	LINC00909|k562|ENSG00000108021|dwES	chr10	5712290	5712326	HNRNPA1|HepG2	4
chr10	5712322	5713322	+	LINC00909|k562|ENSG00000108021|dwES	chr10	5712906	5712912	EIF3D|HepG2	6
chr10	5712322	5713322	+	LINC00909|k562|ENSG00000108021|dwES	chr10	5712881	5712939	SF3B4|K562	58
chr10	5712322	5713322	+	LINC00909|k562|ENSG00000108021|dwES	chr10	5713017	5713117	ELAVL1|HEK293	100
chr10	5712322	5713322	+	LINC00909|k562|ENSG00000108021|dwES	chr10	5712508	5712528	UCHL5|HepG2	20
chr10	5712322	5713322	+	LINC00909|k562|ENSG00000108021|dwES	chr10	5712722	5712741	RBM5|HepG2	19
chr10	5712322	5713322	+	LINC00909|k562|ENSG00000108021|dwES	chr10	5712395	5712456	U2AF1|K562	61
chr10	5712322	5713322	+	LINC00909|k562|ENSG00000108021|dwES	chr10	5712332	5712359	SF3B4|HepG2	27
chr10	5712322	5713322	+	LINC00909|k562|ENSG00000108021|dwES	chr10	5712871	5712898	LSM11|K562	27
chr10	5712322	5713322	+	LINC00909|k562|ENSG00000108021|dwES	chr10	5712411	5712455	PRPF8|HepG2	44
chr10	5712322	5713322	+	LINC00909|k562|ENSG00000108021|dwES	chr10	5712405	5712435	AUH|HepG2	30
chr10	5712322	5713322	+	LINC00909|k562|ENSG00000108021|dwES	chr10	5712485	5712504	IGF2BP1|K562	19
chr10	5712322	5713322	+	LINC00909|k562|ENSG00000108021|dwES	chr10	5712453	5712483	NOLC1|K562	30
chr10	5712322	5713322	+	LINC00909|k562|ENSG00000108021|dwES	chr10	5712609	5712664	EFTUD2|K562	55
chr10	5712322	5713322	+	LINC00909|k562|ENSG00000108021|dwES	chr10	5712382	5712461	U2AF2|K562	79
chr10	5712322	5713322	+	LINC00909|k562|ENSG00000108021|dwES	chr10	5712537	5712563	TIA1|HepG2	26
chr10	5712322	5713322	+	LINC00909|k562|ENSG00000108021|dwES	chr10	5712411	5712430	TROVE2|HepG2	19
chr10	5712322	5713322	+	LINC00909|k562|ENSG00000108021|dwES	chr10	5712973	5713055	PRPF8|K562	82
chr10	5712322	5713322	+	LINC00909|k562|ENSG00000108021|dwES	chr10	5712959	5713000	CSTF2|HepG2	41
chr10	5712322	5713322	+	LINC00909|k562|ENSG00000108021|dwES	chr10	5712403	5712433	SRSF7|HepG2	30
chr10	5712322	5713322	+	LINC00909|k562|ENSG00000108021|dwES	chr10	5712642	5712678	HNRNPC|HepG2	36
chr10	5712322	5713322	+	LINC00909|k562|ENSG00000108021|dwES	chr10	5712357	5712396	AKAP8L|K562	39
chr10	5712322	5713322	+	LINC00909|k562|ENSG00000108021|dwES	chr10	5712388	5712474	U2AF2|K562	86
chr10	5712322	5713322	+	LINC00909|k562|ENSG00000108021|dwES	chr10	5712410	5712428	EIF3D|HepG2	18
chr10	5712322	5713322	+	LINC00909|k562|ENSG00000108021|dwES	chr10	5712895	5712923	XRCC6|K562	28
chr10	5712322	5713322	+	LINC00909|k562|ENSG00000108021|dwES	chr10	5712782	5712816	CDC40|HepG2	34
chr10	5712322	5713322	+	LINC00909|k562|ENSG00000108021|dwES	chr10	5712527	5712558	EFTUD2|HepG2	31
chr10	5712322	5713322	+	LINC00909|k562|ENSG00000108021|dwES	chr10	5712858	5712906	SRSF7|K562	48
chr10	5712322	5713322	+	LINC00909|k562|ENSG00000108021|dwES	chr10	5712395	5712435	DROSHA|K562	40
chr10	5712322	5713322	+	LINC00909|k562|ENSG00000108021|dwES	chr10	5712854	5712901	YBX3|K562	47
chr10	5712322	5713322	+	LINC00909|k562|ENSG00000108021|dwES	chr10	5712469	5712518	ILF3|K562	49
chr10	5712322	5713322	+	LINC00909|k562|ENSG00000108021|dwES	chr10	5712545	5712559	SAFB2|K562	14
chr10	5712322	5713322	+	LINC00909|k562|ENSG00000108021|dwES	chr10	5712376	5712450	U2AF2|HepG2	74
chr10	5712322	5713322	+	LINC00909|k562|ENSG00000108021|dwES	chr10	5712649	5712682	DDX42|K562	33
chr10	5712322	5713322	+	LINC00909|k562|ENSG00000108021|dwES	chr10	5712756	5712775	TAF15|K562	19
chr10	5712322	5713322	+	LINC00909|k562|ENSG00000108021|dwES	chr10	5712397	5712435	FXR1|K562	38
chr10	5712322	5713322	+	LINC00909|k562|ENSG00000108021|dwES	chr10	5713275	5713293	ILF3|HepG2	18
chr10	5712322	5713322	+	LINC00909|k562|ENSG00000108021|dwES	chr10	5712842	5712881	HNRNPA1|K562	39
chr10	5712322	5713322	+	LINC00909|k562|ENSG00000108021|dwES	chr10	5712980	5713017	ELAVL1|HEK293	37
chr10	5712322	5713322	+	LINC00909|k562|ENSG00000108021|dwES	chr10	5712499	5712514	CDC40|HepG2	15
chr10	5712322	5713322	+	LINC00909|k562|ENSG00000108021|dwES	chr10	5712404	5712449	TIA1|K562	45
chr10	5712322	5713322	+	LINC00909|k562|ENSG00000108021|dwES	chr10	5712650	5712667	FXR1|K562	17
chr10	5712322	5713322	+	LINC00909|k562|ENSG00000108021|dwES	chr10	5712914	5712947	PRPF8|HepG2	33
chr10	5712322	5713322	+	LINC00909|k562|ENSG00000108021|dwES	chr10	5713177	5713195	KHDRBS1|K562	18
chr10	5712322	5713322	+	LINC00909|k562|ENSG00000108021|dwES	chr10	5712901	5712913	BUD13|HepG2	12
chr10	5712322	5713322	+	LINC00909|k562|ENSG00000108021|dwES	chr10	5712416	5712436	CSTF2|HepG2	20
chr10	5712322	5713322	+	LINC00909|k562|ENSG00000108021|dwES	chr10	5712984	5713019	TAF15|K562	35
chr10	5712322	5713322	+	LINC00909|k562|ENSG00000108021|dwES	chr10	5712405	5712427	UCHL5|HepG2	22
chr10	5712322	5713322	+	LINC00909|k562|ENSG00000108021|dwES	chr10	5712903	5712917	SRSF7|K562	14
chr10	5712322	5713322	+	LINC00909|k562|ENSG00000108021|dwES	chr10	5712964	5713001	HNRNPM|HepG2	37
chr10	5712322	5713322	+	LINC00909|k562|ENSG00000108021|dwES	chr10	5712404	5712437	NKRF|HepG2	33
chr10	5712322	5713322	+	LINC00909|k562|ENSG00000108021|dwES	chr10	5712496	5712512	SMNDC1|K562	16
chr10	5712322	5713322	+	LINC00909|k562|ENSG00000108021|dwES	chr10	5712310	5712348	EFTUD2|K562	26
chr10	5712322	5713322	+	LINC00909|k562|ENSG00000108021|dwES	chr10	5712829	5712877	TARDBP|K562	48
chr10	5712322	5713322	+	LINC00909|k562|ENSG00000108021|dwES	chr10	5712395	5712430	SMNDC1|HepG2	35
chr10	5712322	5713322	+	LINC00909|k562|ENSG00000108021|dwES	chr10	5712383	5712455	U2AF2|HepG2	72
chr10	5712322	5713322	+	LINC00909|k562|ENSG00000108021|dwES	chr10	5713151	5713162	CDC40|HepG2	11
chr10	5712322	5713322	+	LINC00909|k562|ENSG00000108021|dwES	chr10	5712540	5712563	PRPF8|HepG2	23
chr10	5712322	5713322	+	LINC00909|k562|ENSG00000108021|dwES	chr10	5712543	5712566	TIA1|K562	23
chr10	5712322	5713322	+	LINC00909|k562|ENSG00000108021|dwES	chr10	5712639	5712674	ZRANB2|K562	35
chr10	5712322	5713322	+	LINC00909|k562|ENSG00000108021|dwES	chr10	5712804	5712837	ZC3H7B|HEK293	33
chr10	5712322	5713322	+	LINC00909|k562|ENSG00000108021|dwES	chr10	5712741	5712873	SF3B4|K562	132
chr10	5712322	5713322	+	LINC00909|k562|ENSG00000108021|dwES	chr10	5712804	5712837	EWSR|HEK293	33
chr10	5712322	5713322	+	LINC00909|k562|ENSG00000108021|dwES	chr10	5712897	5712945	TAF15|K562	48
chr10	5712322	5713322	+	LINC00909|k562|ENSG00000108021|dwES	chr10	5712875	5712903	IGF2BP1|K562	28
chr10	5712322	5713322	+	LINC00909|k562|ENSG00000108021|dwES	chr10	5712585	5712606	HNRNPC|HepG2	21
chr10	5712322	5713322	+	LINC00909|k562|ENSG00000108021|dwES	chr10	5712388	5712445	POLR2G|HepG2	57
chr10	5712322	5713322	+	LINC00909|k562|ENSG00000108021|dwES	chr10	5712513	5712541	GNL3|K562	28
chr10	5712322	5713322	+	LINC00909|k562|ENSG00000108021|dwES	chr10	5712936	5712986	EFTUD2|K562	50
chr10	5712322	5713322	+	LINC00909|k562|ENSG00000108021|dwES	chr10	5712632	5712658	GEMIN5|K562	26
chr10	5712322	5713322	+	LINC00909|k562|ENSG00000108021|dwES	chr10	5712534	5712538	HNRNPC|HepG2	4
chr10	5712322	5713322	+	LINC00909|k562|ENSG00000108021|dwES	chr10	5712375	5712415	HNRNPU|HepG2	40
chr10	5712322	5713322	+	LINC00909|k562|ENSG00000108021|dwES	chr10	5712804	5712837	LIN28B|HEK293	33
chr10	5712322	5713322	+	LINC00909|k562|ENSG00000108021|dwES	chr10	5712327	5712351	LIN28B|HepG2	24
chr10	5712322	5713322	+	LINC00909|k562|ENSG00000108021|dwES	chr10	5712545	5712552	HNRNPA1|K562	7
chr10	5712322	5713322	+	LINC00909|k562|ENSG00000108021|dwES	chr10	5712999	5713040	HNRNPA1|HepG2	41
chr10	5712322	5713322	+	LINC00909|k562|ENSG00000108021|dwES	chr10	5712444	5712458	GRWD1|HepG2	14
chr10	5712322	5713322	+	LINC00909|k562|ENSG00000108021|dwES	chr10	5712665	5712740	KHSRP|K562	75
chr10	5712322	5713322	+	LINC00909|k562|ENSG00000108021|dwES	chr10	5712899	5712949	PRPF8|K562	50
chr10	5712322	5713322	+	LINC00909|k562|ENSG00000108021|dwES	chr10	5713042	5713074	RBFOX2|K562	32
chr10	5712322	5713322	+	LINC00909|k562|ENSG00000108021|dwES	chr10	5712416	5712438	DDX3X|HepG2	22
chr10	5712322	5713322	+	LINC00909|k562|ENSG00000108021|dwES	chr10	5712307	5712360	KHSRP|K562	38
chr10	5712322	5713322	+	LINC00909|k562|ENSG00000108021|dwES	chr10	5712469	5712499	TNRC6A|K562	30
chr10	5712322	5713322	+	LINC00909|k562|ENSG00000108021|dwES	chr10	5712388	5712479	IGF2BP2|K562	91
chr10	5712322	5713322	+	LINC00909|k562|ENSG00000108021|dwES	chr10	5713259	5713304	HNRNPC|HepG2	45
chr10	5712322	5713322	+	LINC00909|k562|ENSG00000108021|dwES	chr10	5712863	5712887	TRA2A|HepG2	24
chr10	5712322	5713322	+	LINC00909|k562|ENSG00000108021|dwES	chr10	5712875	5712910	PPIG|HepG2	35
chr10	5712322	5713322	+	LINC00909|k562|ENSG00000108021|dwES	chr10	5713151	5713200	SFPQ|HepG2	49
chr10	5712322	5713322	+	LINC00909|k562|ENSG00000108021|dwES	chr10	5712794	5712805	HNRNPU|K562	11
chr10	5712322	5713322	+	LINC00909|k562|ENSG00000108021|dwES	chr10	5712858	5712892	LIN28B|K562	34
chr10	5712322	5713322	+	LINC00909|k562|ENSG00000108021|dwES	chr10	5712893	5712931	SUGP2|HepG2	38
chr10	5712322	5713322	+	LINC00909|k562|ENSG00000108021|dwES	chr10	5712411	5712447	TNRC6A|K562	36
chr10	5712322	5713322	+	LINC00909|k562|ENSG00000108021|dwES	chr10	5712397	5712426	U2AF1|K562	29
chr10	5712322	5713322	+	LINC00909|k562|ENSG00000108021|dwES	chr10	5712745	5712798	EFTUD2|K562	53
chr10	5712322	5713322	+	LINC00909|k562|ENSG00000108021|dwES	chr10	5712672	5712740	HNRNPA1|K562	68
chr10	5712322	5713322	+	LINC00909|k562|ENSG00000108021|dwES	chr10	5712323	5712360	EFTUD2|HepG2	37
chr10	5712322	5713322	+	LINC00909|k562|ENSG00000108021|dwES	chr10	5712539	5712563	KHDRBS1|K562	24
chr10	5712322	5713322	+	LINC00909|k562|ENSG00000108021|dwES	chr10	5712402	5712447	DDX3X|K562	45
chr10	5712322	5713322	+	LINC00909|k562|ENSG00000108021|dwES	chr10	5712405	5712489	HNRNPC|HepG2	84
chr10	5712322	5713322	+	LINC00909|k562|ENSG00000108021|dwES	chr10	5712967	5713007	TAF15|HepG2	40
chr10	5712322	5713322	+	LINC00909|k562|ENSG00000108021|dwES	chr10	5712399	5712442	TROVE2|K562	43
chr10	5712322	5713322	+	LINC00909|k562|ENSG00000108021|dwES	chr10	5712411	5712450	XRN2|HepG2	39
chr10	5712322	5713322	+	LINC00909|k562|ENSG00000108021|dwES	chr10	5712425	5712457	FXR2|HEK293	32
chr10	5712322	5713322	+	LINC00909|k562|ENSG00000108021|dwES	chr10	5712539	5712567	PRPF8|HepG2	28
chr10	5712322	5713322	+	LINC00909|k562|ENSG00000108021|dwES	chr10	5712978	5713007	RBM22|K562	29
chr10	5712322	5713322	+	LINC00909|k562|ENSG00000108021|dwES	chr10	5712409	5712438	HNRNPM|HepG2	29
chr10	5712322	5713322	+	LINC00909|k562|ENSG00000108021|dwES	chr10	5712395	5712441	SRSF1|K562	46
chr10	5712322	5713322	+	LINC00909|k562|ENSG00000108021|dwES	chr10	5712918	5712951	GPKOW|K562	33
chr10	5712322	5713322	+	LINC00909|k562|ENSG00000108021|dwES	chr10	5712868	5712902	DDX3X|HepG2	34
chr10	5712322	5713322	+	LINC00909|k562|ENSG00000108021|dwES	chr10	5712640	5712682	SRSF1|HepG2	42
chr10	5712322	5713322	+	LINC00909|k562|ENSG00000108021|dwES	chr10	5712534	5712558	SMNDC1|K562	24
chr10	5712322	5713322	+	LINC00909|k562|ENSG00000108021|dwES	chr10	5712665	5712689	DGCR8|HepG2	24
chr10	5712322	5713322	+	LINC00909|k562|ENSG00000108021|dwES	chr10	5712905	5712916	GRWD1|HepG2	11
chr10	5712322	5713322	+	LINC00909|k562|ENSG00000108021|dwES	chr10	5712680	5712744	KHSRP|K562	64
chr10	5712322	5713322	+	LINC00909|k562|ENSG00000108021|dwES	chr10	5712829	5712856	DDX3X|K562	27
chr10	5712322	5713322	+	LINC00909|k562|ENSG00000108021|dwES	chr10	5712639	5712686	U2AF1|HepG2	47
chr10	5712322	5713322	+	LINC00909|k562|ENSG00000108021|dwES	chr10	5712941	5713002	KHSRP|K562	61
chr10	5712322	5713322	+	LINC00909|k562|ENSG00000108021|dwES	chr10	5712804	5712837	FUS|HEK293	33
chr10	5712322	5713322	+	LINC00909|k562|ENSG00000108021|dwES	chr10	5712644	5712671	PRPF8|K562	27
chr10	5712322	5713322	+	LINC00909|k562|ENSG00000108021|dwES	chr10	5713191	5713230	DGCR8|HepG2	39
chr10	5712322	5713322	+	LINC00909|k562|ENSG00000108021|dwES	chr10	5712641	5712649	DDX42|K562	8
chr10	5712322	5713322	+	LINC00909|k562|ENSG00000108021|dwES	chr10	5712908	5713009	KHSRP|K562	101
chr10	5712322	5713322	+	LINC00909|k562|ENSG00000108021|dwES	chr10	5712789	5712815	PPIG|HepG2	26
chr10	5712322	5713322	+	LINC00909|k562|ENSG00000108021|dwES	chr10	5712802	5712851	U2AF2|HepG2	49
chr10	5712322	5713322	+	LINC00909|k562|ENSG00000108021|dwES	chr10	5712396	5712418	XRCC6|HepG2	22
chr10	5712322	5713322	+	LINC00909|k562|ENSG00000108021|dwES	chr10	5712397	5712424	TNRC6A|K562	27
chr10	5712322	5713322	+	LINC00909|k562|ENSG00000108021|dwES	chr10	5712963	5713020	HNRNPA1|K562	57
chr10	5712322	5713322	+	LINC00909|k562|ENSG00000108021|dwES	chr10	5712522	5712569	TAF15|HepG2	47
chr10	5712322	5713322	+	LINC00909|k562|ENSG00000108021|dwES	chr10	5712762	5712814	SF3B4|K562	52
chr10	5712322	5713322	+	LINC00909|k562|ENSG00000108021|dwES	chr10	5712962	5713036	HNRNPUL1|HepG2	74
chr17	17171217	17172217	+	LINC00909|k562|ENSG00000133030|dwES	chr17	17171713	17171757	U2AF1|K562	44
chr17	17171217	17172217	+	LINC00909|k562|ENSG00000133030|dwES	chr17	17171870	17171901	PRPF8|HepG2	31
chr17	17171217	17172217	+	LINC00909|k562|ENSG00000133030|dwES	chr17	17171818	17171862	UCHL5|K562	44
chr17	17171217	17172217	+	LINC00909|k562|ENSG00000133030|dwES	chr17	17171711	17171756	U2AF2|HepG2	45
chr17	17171217	17172217	+	LINC00909|k562|ENSG00000133030|dwES	chr17	17171817	17171859	RBM15|HepG2	42
chr17	17171217	17172217	+	LINC00909|k562|ENSG00000133030|dwES	chr17	17171717	17171723	SRSF9|HepG2	6
chr17	17171217	17172217	+	LINC00909|k562|ENSG00000133030|dwES	chr17	17171798	17171865	SRSF1|HepG2	67
chr17	17171217	17172217	+	LINC00909|k562|ENSG00000133030|dwES	chr17	17171184	17171227	HNRNPK|HepG2	10
chr17	17171217	17172217	+	LINC00909|k562|ENSG00000133030|dwES	chr17	17171730	17171752	AGGF1|HepG2	22
chr17	17171217	17172217	+	LINC00909|k562|ENSG00000133030|dwES	chr17	17171811	17171871	EIF3H|HepG2	60
chr17	17171217	17172217	+	LINC00909|k562|ENSG00000133030|dwES	chr17	17171298	17171328	HNRNPK|HepG2	30
chr17	17171217	17172217	+	LINC00909|k562|ENSG00000133030|dwES	chr17	17171820	17171854	UCHL5|HepG2	34
chr17	17171217	17172217	+	LINC00909|k562|ENSG00000133030|dwES	chr17	17171788	17171866	CPSF6|K562	78
chr17	17171217	17172217	+	LINC00909|k562|ENSG00000133030|dwES	chr17	17171828	17171868	TRA2A|K562	40
chr17	17171217	17172217	+	LINC00909|k562|ENSG00000133030|dwES	chr17	17172065	17172096	DDX42|K562	31
chr17	17171217	17172217	+	LINC00909|k562|ENSG00000133030|dwES	chr17	17171785	17171864	GRWD1|HepG2	79
chr17	17171217	17172217	+	LINC00909|k562|ENSG00000133030|dwES	chr17	17171773	17171815	NKRF|HepG2	42
chr17	17171217	17172217	+	LINC00909|k562|ENSG00000133030|dwES	chr17	17171620	17171653	DROSHA|K562	33
chr17	17171217	17172217	+	LINC00909|k562|ENSG00000133030|dwES	chr17	17171819	17171857	RBFOX2|K562	38
chr17	17171217	17172217	+	LINC00909|k562|ENSG00000133030|dwES	chr17	17171716	17171746	FMR1|K562	30
chr17	17171217	17172217	+	LINC00909|k562|ENSG00000133030|dwES	chr17	17171789	17171836	FASTKD2|HepG2	47
chr17	17171217	17172217	+	LINC00909|k562|ENSG00000133030|dwES	chr17	17171768	17171791	PTBP1|HepG2	23
chr17	17171217	17172217	+	LINC00909|k562|ENSG00000133030|dwES	chr17	17171717	17171727	RBM15|HepG2	10
chr17	17171217	17172217	+	LINC00909|k562|ENSG00000133030|dwES	chr17	17171710	17171750	U2AF2|K562	40
chr17	17171217	17172217	+	LINC00909|k562|ENSG00000133030|dwES	chr17	17171698	17171866	AGGF1|HepG2	168
chr17	17171217	17172217	+	LINC00909|k562|ENSG00000133030|dwES	chr17	17171430	17171466	HNRNPK|K562	36
chr17	17171217	17172217	+	LINC00909|k562|ENSG00000133030|dwES	chr17	17171855	17171866	EIF3H|HepG2	11
chr17	17171217	17172217	+	LINC00909|k562|ENSG00000133030|dwES	chr17	17171718	17171856	GRWD1|HepG2	138
chr17	17171217	17172217	+	LINC00909|k562|ENSG00000133030|dwES	chr17	17171717	17171719	FXR1|K562	2
chr17	17171217	17172217	+	LINC00909|k562|ENSG00000133030|dwES	chr17	17171818	17171852	LSM11|HepG2	34
chr17	17171217	17172217	+	LINC00909|k562|ENSG00000133030|dwES	chr17	17171828	17171866	MTPAP|K562	38
chr17	17171217	17172217	+	LINC00909|k562|ENSG00000133030|dwES	chr17	17171718	17171733	GRWD1|HepG2	15
chr17	17171217	17172217	+	LINC00909|k562|ENSG00000133030|dwES	chr17	17171749	17171866	PPIG|HepG2	117
chr17	17171217	17172217	+	LINC00909|k562|ENSG00000133030|dwES	chr17	17171890	17171900	PRPF8|HepG2	10
chr17	17171217	17172217	+	LINC00909|k562|ENSG00000133030|dwES	chr17	17171724	17171744	EIF3D|HepG2	20
chr17	17171217	17172217	+	LINC00909|k562|ENSG00000133030|dwES	chr17	17171159	17171247	XRN2|HepG2	30
chr17	17171217	17172217	+	LINC00909|k562|ENSG00000133030|dwES	chr17	17171467	17171500	HNRNPA1|K562	33
chr17	17171217	17172217	+	LINC00909|k562|ENSG00000133030|dwES	chr17	17171808	17171866	TRA2A|K562	58
chr17	17171217	17172217	+	LINC00909|k562|ENSG00000133030|dwES	chr17	17171786	17171862	HLTF|K562	76
chr17	17171217	17172217	+	LINC00909|k562|ENSG00000133030|dwES	chr17	17171196	17171226	XRN2|HepG2	9
chr17	17171217	17172217	+	LINC00909|k562|ENSG00000133030|dwES	chr17	17171361	17171403	TBRG4|HepG2	42
chr17	17171217	17172217	+	LINC00909|k562|ENSG00000133030|dwES	chr17	17171610	17171618	EFTUD2|HepG2	8
chr17	17171217	17172217	+	LINC00909|k562|ENSG00000133030|dwES	chr17	17171798	17171847	XRCC6|HepG2	49
chr17	17171217	17172217	+	LINC00909|k562|ENSG00000133030|dwES	chr17	17171821	17171854	BCCIP|HepG2	33
chr17	17171217	17172217	+	LINC00909|k562|ENSG00000133030|dwES	chr17	17172157	17172187	EIF3D|HepG2	30
chr17	17171217	17172217	+	LINC00909|k562|ENSG00000133030|dwES	chr17	17171717	17171729	LIN28B|HepG2	12
chr17	17171217	17172217	+	LINC00909|k562|ENSG00000133030|dwES	chr17	17171715	17171744	BUD13|HepG2	29
chr17	17171217	17172217	+	LINC00909|k562|ENSG00000133030|dwES	chr17	17171782	17171840	SRSF7|K562	58
chr17	17171217	17172217	+	LINC00909|k562|ENSG00000133030|dwES	chr17	17171412	17171436	TROVE2|K562	24
chr17	17171217	17172217	+	LINC00909|k562|ENSG00000133030|dwES	chr17	17171806	17171827	BUD13|K562	21
chr17	17171217	17172217	+	LINC00909|k562|ENSG00000133030|dwES	chr17	17171832	17171865	DDX55|HepG2	33
chr17	17171217	17172217	+	LINC00909|k562|ENSG00000133030|dwES	chr17	17171523	17171549	YWHAG|K562	26
chr17	17171217	17172217	+	LINC00909|k562|ENSG00000133030|dwES	chr17	17171571	17171602	UCHL5|HepG2	31
chr17	17171217	17172217	+	LINC00909|k562|ENSG00000133030|dwES	chr17	17171781	17171848	ZNF622|K562	67
chr17	17171217	17172217	+	LINC00909|k562|ENSG00000133030|dwES	chr17	17171723	17171743	SRSF9|HepG2	20
chr17	17171217	17172217	+	LINC00909|k562|ENSG00000133030|dwES	chr17	17171507	17171549	CSTF2|HepG2	42
chr17	17171217	17172217	+	LINC00909|k562|ENSG00000133030|dwES	chr17	17171721	17171747	ZNF622|K562	26
chr17	17171217	17172217	+	LINC00909|k562|ENSG00000133030|dwES	chr17	17171618	17171643	EFTUD2|HepG2	25
chr17	17171217	17172217	+	LINC00909|k562|ENSG00000133030|dwES	chr17	17171717	17171745	FXR2|K562	28
chr17	17171217	17172217	+	LINC00909|k562|ENSG00000133030|dwES	chr17	17171717	17171749	FXR2|K562	32
chr17	17171217	17172217	+	LINC00909|k562|ENSG00000133030|dwES	chr17	17171714	17171755	U2AF2|K562	41
chr17	17171217	17172217	+	LINC00909|k562|ENSG00000133030|dwES	chr17	17171845	17171856	EIF3D|HepG2	11
chr17	17171217	17172217	+	LINC00909|k562|ENSG00000133030|dwES	chr17	17171710	17171747	IGF2BP3|HepG2	37
chr17	17171217	17172217	+	LINC00909|k562|ENSG00000133030|dwES	chr17	17171828	17171859	SRSF1|HepG2	31
chr17	17171217	17172217	+	LINC00909|k562|ENSG00000133030|dwES	chr17	17171835	17171866	RBM5|HepG2	31
chr17	17171217	17172217	+	LINC00909|k562|ENSG00000133030|dwES	chr17	17171258	17171331	HNRNPK|HepG2	73
chr17	17171217	17172217	+	LINC00909|k562|ENSG00000133030|dwES	chr17	17171788	17171858	BUD13|HepG2	70
chr17	17171217	17172217	+	LINC00909|k562|ENSG00000133030|dwES	chr17	17172068	17172106	HNRNPC|HepG2	38
chr17	17171217	17172217	+	LINC00909|k562|ENSG00000133030|dwES	chr17	17171787	17171862	BUD13|HepG2	75
chr17	17171217	17172217	+	LINC00909|k562|ENSG00000133030|dwES	chr17	17171782	17171855	UCHL5|K562	73
chr17	17171217	17172217	+	LINC00909|k562|ENSG00000133030|dwES	chr17	17172055	17172065	DDX42|K562	10
chr17	17171217	17172217	+	LINC00909|k562|ENSG00000133030|dwES	chr17	17171865	17171891	RBM5|HepG2	26
chr17	17171217	17172217	+	LINC00909|k562|ENSG00000133030|dwES	chr17	17171811	17171855	CSTF2|HepG2	44
chr17	17171217	17172217	+	LINC00909|k562|ENSG00000133030|dwES	chr17	17171707	17171748	PRPF8|HepG2	41
chr17	17171217	17172217	+	LINC00909|k562|ENSG00000133030|dwES	chr17	17171792	17171803	FXR1|K562	11
chr17	17171217	17172217	+	LINC00909|k562|ENSG00000133030|dwES	chr17	17171914	17171938	BUD13|K562	24
chr17	17171217	17172217	+	LINC00909|k562|ENSG00000133030|dwES	chr17	17171717	17171743	IGF2BP3|HepG2	26
chr17	17171217	17172217	+	LINC00909|k562|ENSG00000133030|dwES	chr17	17171851	17171866	NOLC1|HepG2	15
chr17	17171217	17172217	+	LINC00909|k562|ENSG00000133030|dwES	chr17	17171717	17171723	SRSF1|K562	6
chr17	17171217	17172217	+	LINC00909|k562|ENSG00000133030|dwES	chr17	17171717	17171728	UCHL5|HepG2	11
chr17	17171217	17172217	+	LINC00909|k562|ENSG00000133030|dwES	chr17	17171810	17171850	XPO5|HepG2	40
chr17	17171217	17172217	+	LINC00909|k562|ENSG00000133030|dwES	chr17	17171715	17171751	SRSF1|HepG2	36
chr17	17171217	17172217	+	LINC00909|k562|ENSG00000133030|dwES	chr17	17171381	17171410	HNRNPK|HepG2	29
chr17	17171217	17172217	+	LINC00909|k562|ENSG00000133030|dwES	chr17	17171720	17171747	PTBP1|K562	27
chr17	17171217	17172217	+	LINC00909|k562|ENSG00000133030|dwES	chr17	17171717	17171750	PPIG|HepG2	33
chr17	17171217	17172217	+	LINC00909|k562|ENSG00000133030|dwES	chr17	17171801	17171847	ZNF622|K562	46
chr17	17171217	17172217	+	LINC00909|k562|ENSG00000133030|dwES	chr17	17171803	17171868	PPIG|HepG2	65
chr17	17171217	17172217	+	LINC00909|k562|ENSG00000133030|dwES	chr17	17171790	17171857	UCHL5|HepG2	67
chr17	17171217	17172217	+	LINC00909|k562|ENSG00000133030|dwES	chr17	17171454	17171484	HNRNPU|K562	30
chr17	17171217	17172217	+	LINC00909|k562|ENSG00000133030|dwES	chr17	17171810	17171866	DDX24|K562	56
chr17	17171217	17172217	+	LINC00909|k562|ENSG00000133030|dwES	chr17	17171789	17171847	EIF3D|HepG2	58
chr17	17171217	17172217	+	LINC00909|k562|ENSG00000133030|dwES	chr17	17171166	17171238	HNRNPK|HepG2	21
chr17	17171217	17172217	+	LINC00909|k562|ENSG00000133030|dwES	chr17	17171768	17171860	TRA2A|HepG2	92
chr17	17171217	17172217	+	LINC00909|k562|ENSG00000133030|dwES	chr17	17171717	17171724	LSM11|HepG2	7
chr17	17171217	17172217	+	LINC00909|k562|ENSG00000133030|dwES	chr17	17171794	17171861	FXR2|K562	67
chr5	44808141	44809141	+	LINC00909|k562|ENSG00000251141|dwES	chr5	44808680	44808711	NCBP2|HepG2	31
chr5	44808141	44809141	+	LINC00909|k562|ENSG00000251141|dwES	chr5	44808666	44808700	GRWD1|HepG2	34
chr5	44808141	44809141	+	LINC00909|k562|ENSG00000251141|dwES	chr5	44808355	44808381	KHDRBS1|K562	26
chr5	44808141	44809141	+	LINC00909|k562|ENSG00000251141|dwES	chr5	44808543	44808587	KHSRP|K562	44
chr5	44808141	44809141	+	LINC00909|k562|ENSG00000251141|dwES	chr5	44808240	44808261	CSTF2|HepG2	21
chr5	44808141	44809141	+	LINC00909|k562|ENSG00000251141|dwES	chr5	44808728	44808743	RBM15|K562	15
chr5	44808141	44809141	+	LINC00909|k562|ENSG00000251141|dwES	chr5	44808327	44808374	HNRNPU|K562	47
chr5	44808141	44809141	+	LINC00909|k562|ENSG00000251141|dwES	chr5	44808527	44808616	KHSRP|K562	89
chr5	44808141	44809141	+	LINC00909|k562|ENSG00000251141|dwES	chr5	44808676	44808705	SRSF1|K562	29
chr5	44808141	44809141	+	LINC00909|k562|ENSG00000251141|dwES	chr5	44808691	44808722	ZNF622|K562	31
chr5	44808141	44809141	+	LINC00909|k562|ENSG00000251141|dwES	chr5	44808560	44808600	TIA1|K562	40
chr5	44808141	44809141	+	LINC00909|k562|ENSG00000251141|dwES	chr5	44808229	44808275	KHDRBS1|K562	46
chr5	44808141	44809141	+	LINC00909|k562|ENSG00000251141|dwES	chr5	44808603	44808641	PRPF8|HepG2	38
chr5	44808141	44809141	+	LINC00909|k562|ENSG00000251141|dwES	chr5	44808374	44808391	TIA1|K562	17
chr5	44808141	44809141	+	LINC00909|k562|ENSG00000251141|dwES	chr5	44808352	44808379	TAF15|HepG2	27
chr1	15733296	15734296	+	LINC00909|k562|ENSG00000116786|dwES	chr1	15733602	15733662	HNRNPU|K562	60
chr1	15733296	15734296	+	LINC00909|k562|ENSG00000116786|dwES	chr1	15733581	15733628	EFTUD2|K562	47
chr1	15733296	15734296	+	LINC00909|k562|ENSG00000116786|dwES	chr1	15733957	15734002	CSTF2T|HepG2	45
chr1	15733296	15734296	+	LINC00909|k562|ENSG00000116786|dwES	chr1	15733958	15733988	CSTF2|HepG2	30
chr1	15733296	15734296	+	LINC00909|k562|ENSG00000116786|dwES	chr1	15733390	15733414	SMNDC1|K562	24
chr1	15733296	15734296	+	LINC00909|k562|ENSG00000116786|dwES	chr1	15733675	15733714	XRN2|HepG2	39
chr1	15733296	15734296	+	LINC00909|k562|ENSG00000116786|dwES	chr1	15734033	15734057	FASTKD2|HepG2	24
chr1	15733296	15734296	+	LINC00909|k562|ENSG00000116786|dwES	chr1	15733965	15733981	FTO|K562	16
chr1	15733296	15734296	+	LINC00909|k562|ENSG00000116786|dwES	chr1	15733866	15733906	SRSF7|HepG2	40
chr1	15733296	15734296	+	LINC00909|k562|ENSG00000116786|dwES	chr1	15733670	15733709	LSM11|HepG2	39
chr1	15733296	15734296	+	LINC00909|k562|ENSG00000116786|dwES	chr1	15733593	15733627	SRSF9|HepG2	34
chr1	15733296	15734296	+	LINC00909|k562|ENSG00000116786|dwES	chr1	15734045	15734076	XPO5|HepG2	31
chr1	15733296	15734296	+	LINC00909|k562|ENSG00000116786|dwES	chr1	15733796	15733812	FASTKD2|HepG2	16
chr1	15733296	15734296	+	LINC00909|k562|ENSG00000116786|dwES	chr1	15733678	15733722	XRN2|K562	44
chr1	15733296	15734296	+	LINC00909|k562|ENSG00000116786|dwES	chr1	15733795	15733813	TARDBP|K562	18
chr1	15733296	15734296	+	LINC00909|k562|ENSG00000116786|dwES	chr1	15734286	15734336	KHDRBS1|K562	10
chr1	15733296	15734296	+	LINC00909|k562|ENSG00000116786|dwES	chr1	15734026	15734048	YBX3|K562	22
chr1	15733296	15734296	+	LINC00909|k562|ENSG00000116786|dwES	chr1	15733778	15733816	PRPF8|K562	38
chr1	15733296	15734296	+	LINC00909|k562|ENSG00000116786|dwES	chr1	15733867	15733896	EXOSC5|K562	29
chr1	15733296	15734296	+	LINC00909|k562|ENSG00000116786|dwES	chr1	15733797	15733807	YBX3|K562	10
chr1	15733296	15734296	+	LINC00909|k562|ENSG00000116786|dwES	chr1	15733377	15733412	SAFB2|K562	35
chr1	15733296	15734296	+	LINC00909|k562|ENSG00000116786|dwES	chr1	15733676	15733693	GRWD1|HepG2	17
chr1	15733296	15734296	+	LINC00909|k562|ENSG00000116786|dwES	chr1	15733669	15733709	RBM15|K562	40
chr1	15733296	15734296	+	LINC00909|k562|ENSG00000116786|dwES	chr1	15733958	15733996	AUH|K562	38
chr1	15733296	15734296	+	LINC00909|k562|ENSG00000116786|dwES	chr1	15733864	15733890	METAP2|K562	26
chr1	15733296	15734296	+	LINC00909|k562|ENSG00000116786|dwES	chr1	15733857	15733899	SF3B1|K562	42
chr1	15733296	15734296	+	LINC00909|k562|ENSG00000116786|dwES	chr1	15734189	15734220	RBM27|K562	31
chr1	15733296	15734296	+	LINC00909|k562|ENSG00000116786|dwES	chr1	15733952	15733985	U2AF2|HepG2	33
chr1	15733296	15734296	+	LINC00909|k562|ENSG00000116786|dwES	chr1	15733663	15733706	HNRNPUL1|K562	43
chr1	15733296	15734296	+	LINC00909|k562|ENSG00000116786|dwES	chr1	15733689	15733728	XRN2|HepG2	39
chr1	15733296	15734296	+	LINC00909|k562|ENSG00000116786|dwES	chr1	15734192	15734209	LARP4|HepG2	17
chr1	15733296	15734296	+	LINC00909|k562|ENSG00000116786|dwES	chr1	15734251	15734266	YWHAG|K562	15
chr1	15733296	15734296	+	LINC00909|k562|ENSG00000116786|dwES	chr1	15734273	15734318	LARP4|HepG2	23
chr1	15733296	15734296	+	LINC00909|k562|ENSG00000116786|dwES	chr1	15733974	15733986	DDX59|HepG2	12
chr1	15733296	15734296	+	LINC00909|k562|ENSG00000116786|dwES	chr1	15733888	15733902	FAM120A|HepG2	14
chr1	15733296	15734296	+	LINC00909|k562|ENSG00000116786|dwES	chr1	15733673	15733718	FASTKD2|HepG2	45
chr1	15733296	15734296	+	LINC00909|k562|ENSG00000116786|dwES	chr1	15733875	15733906	FXR2|K562	31
chr1	15733296	15734296	+	LINC00909|k562|ENSG00000116786|dwES	chr1	15733859	15733871	YBX3|K562	12
chr1	15733296	15734296	+	LINC00909|k562|ENSG00000116786|dwES	chr1	15733268	15733300	SLTM|HepG2	4
chr1	15733296	15734296	+	LINC00909|k562|ENSG00000116786|dwES	chr1	15733801	15733817	DDX24|K562	16
chr1	15733296	15734296	+	LINC00909|k562|ENSG00000116786|dwES	chr1	15733558	15733594	HNRNPA1|HepG2	36
chr1	15733296	15734296	+	LINC00909|k562|ENSG00000116786|dwES	chr1	15734108	15734147	GTF2F1|K562	39
chr1	15733296	15734296	+	LINC00909|k562|ENSG00000116786|dwES	chr1	15733798	15733805	YBX3|K562	7
chr1	15733296	15734296	+	LINC00909|k562|ENSG00000116786|dwES	chr1	15734182	15734197	SAFB2|K562	15
chr1	15733296	15734296	+	LINC00909|k562|ENSG00000116786|dwES	chr1	15733496	15733521	UCHL5|K562	25
chr1	15733296	15734296	+	LINC00909|k562|ENSG00000116786|dwES	chr1	15733930	15733964	SUGP2|HepG2	34
chr1	15733296	15734296	+	LINC00909|k562|ENSG00000116786|dwES	chr1	15733916	15733953	SRSF9|HepG2	37
chr1	15733296	15734296	+	LINC00909|k562|ENSG00000116786|dwES	chr1	15733680	15733730	CSTF2T|HepG2	50
chr1	15733296	15734296	+	LINC00909|k562|ENSG00000116786|dwES	chr1	15733689	15733697	LSM11|HepG2	8
chr1	15733296	15734296	+	LINC00909|k562|ENSG00000116786|dwES	chr1	15733601	15733630	TROVE2|K562	29
chr1	15733296	15734296	+	LINC00909|k562|ENSG00000116786|dwES	chr1	15734013	15734064	LSM11|HepG2	51
chr1	15733296	15734296	+	LINC00909|k562|ENSG00000116786|dwES	chr1	15734157	15734161	TNRC6A|K562	4
chr1	15733296	15734296	+	LINC00909|k562|ENSG00000116786|dwES	chr1	15733914	15733966	ILF3|HepG2	52
chr1	15733296	15734296	+	LINC00909|k562|ENSG00000116786|dwES	chr1	15734193	15734201	DDX55|K562	8
chr1	15733296	15734296	+	LINC00909|k562|ENSG00000116786|dwES	chr1	15733663	15733714	PPIL4|K562	51
chr1	15733296	15734296	+	LINC00909|k562|ENSG00000116786|dwES	chr1	15733738	15733763	TROVE2|K562	25
chr1	15733296	15734296	+	LINC00909|k562|ENSG00000116786|dwES	chr1	15734105	15734146	AKAP8L|K562	41
chr1	15733296	15734296	+	LINC00909|k562|ENSG00000116786|dwES	chr1	15733387	15733410	TIA1|K562	23
chr1	15733296	15734296	+	LINC00909|k562|ENSG00000116786|dwES	chr1	15734268	15734346	UPF1|K562	28
chr1	15733296	15734296	+	LINC00909|k562|ENSG00000116786|dwES	chr1	15734104	15734211	HNRNPK|HepG2	107
chr1	15733296	15734296	+	LINC00909|k562|ENSG00000116786|dwES	chr1	15733864	15733898	TIA1|K562	34
chr1	15733296	15734296	+	LINC00909|k562|ENSG00000116786|dwES	chr1	15733792	15733819	U2AF1|K562	27
chr1	15733296	15734296	+	LINC00909|k562|ENSG00000116786|dwES	chr1	15733810	15733830	EXOSC5|K562	20
chr1	15733296	15734296	+	LINC00909|k562|ENSG00000116786|dwES	chr1	15733479	15733536	LARP4|K562	57
chr1	15733296	15734296	+	LINC00909|k562|ENSG00000116786|dwES	chr1	15733676	15733713	RPS11|K562	37
chr1	15733296	15734296	+	LINC00909|k562|ENSG00000116786|dwES	chr1	15733963	15733992	CDC40|HepG2	29
chr1	15733296	15734296	+	LINC00909|k562|ENSG00000116786|dwES	chr1	15734210	15734237	CDC40|HepG2	27
chr1	15733296	15734296	+	LINC00909|k562|ENSG00000116786|dwES	chr1	15733576	15733614	UCHL5|HepG2	38
chr1	15733296	15734296	+	LINC00909|k562|ENSG00000116786|dwES	chr1	15733869	15733905	SRSF1|K562	36
chr1	15733296	15734296	+	LINC00909|k562|ENSG00000116786|dwES	chr1	15734264	15734304	YBX3|K562	32
chr1	15733296	15734296	+	LINC00909|k562|ENSG00000116786|dwES	chr1	15734231	15734264	HNRNPUL1|K562	33
chr1	15733296	15734296	+	LINC00909|k562|ENSG00000116786|dwES	chr1	15733676	15733735	ZRANB2|K562	59
chr1	15733296	15734296	+	LINC00909|k562|ENSG00000116786|dwES	chr1	15733928	15733958	NSUN2|K562	30
chr1	15733296	15734296	+	LINC00909|k562|ENSG00000116786|dwES	chr1	15733925	15733931	LSM11|K562	6
chr1	15733296	15734296	+	LINC00909|k562|ENSG00000116786|dwES	chr1	15733679	15733725	AKAP8L|K562	46
chr1	15733296	15734296	+	LINC00909|k562|ENSG00000116786|dwES	chr1	15733661	15733704	HLTF|K562	43
chr1	15733296	15734296	+	LINC00909|k562|ENSG00000116786|dwES	chr1	15734036	15734055	RBM15|K562	19
chr1	15733296	15734296	+	LINC00909|k562|ENSG00000116786|dwES	chr1	15733963	15733997	GEMIN5|K562	34
chr1	15733296	15734296	+	LINC00909|k562|ENSG00000116786|dwES	chr1	15733502	15733529	SUB1|HepG2	27
chr1	15733296	15734296	+	LINC00909|k562|ENSG00000116786|dwES	chr1	15733919	15733968	FASTKD2|K562	49
chr1	15733296	15734296	+	LINC00909|k562|ENSG00000116786|dwES	chr1	15734034	15734050	DDX55|K562	16
chr1	15733296	15734296	+	LINC00909|k562|ENSG00000116786|dwES	chr1	15734182	15734268	UPF1|K562	86
chr1	15733296	15734296	+	LINC00909|k562|ENSG00000116786|dwES	chr1	15733995	15734034	DDX6|K562	39
chr1	15733296	15734296	+	LINC00909|k562|ENSG00000116786|dwES	chr1	15733521	15733551	HNRNPA1|K562	30
chr1	15733296	15734296	+	LINC00909|k562|ENSG00000116786|dwES	chr1	15733697	15733717	SF3B4|K562	20
chr1	15733296	15734296	+	LINC00909|k562|ENSG00000116786|dwES	chr1	15733625	15733657	HNRNPA1|K562	32
chr1	15733296	15734296	+	LINC00909|k562|ENSG00000116786|dwES	chr1	15733938	15733950	AGGF1|HepG2	12
chr1	15733296	15734296	+	LINC00909|k562|ENSG00000116786|dwES	chr1	15733544	15733575	DDX6|HepG2	31
chr1	15733296	15734296	+	LINC00909|k562|ENSG00000116786|dwES	chr1	15734196	15734243	EXOSC5|K562	47
chr1	15733296	15734296	+	LINC00909|k562|ENSG00000116786|dwES	chr1	15733781	15733814	U2AF2|K562	33
chr1	15733296	15734296	+	LINC00909|k562|ENSG00000116786|dwES	chr1	15734020	15734042	SLTM|K562	22
chr1	15733296	15734296	+	LINC00909|k562|ENSG00000116786|dwES	chr1	15734138	15734191	PUS1|K562	53
chr1	15733296	15734296	+	LINC00909|k562|ENSG00000116786|dwES	chr1	15734019	15734059	DDX55|K562	40
chr1	15733296	15734296	+	LINC00909|k562|ENSG00000116786|dwES	chr1	15733589	15733620	XRCC6|K562	31
chr1	15733296	15734296	+	LINC00909|k562|ENSG00000116786|dwES	chr1	15733860	15733884	RBFOX2|K562	24
chr1	15733296	15734296	+	LINC00909|k562|ENSG00000116786|dwES	chr1	15733867	15733911	LARP4|K562	44
chr1	15733296	15734296	+	LINC00909|k562|ENSG00000116786|dwES	chr1	15734149	15734177	RBM22|HepG2	28
chr1	15733296	15734296	+	LINC00909|k562|ENSG00000116786|dwES	chr1	15734150	15734190	TBRG4|HepG2	40
chr1	15733296	15734296	+	LINC00909|k562|ENSG00000116786|dwES	chr1	15734271	15734308	YBX3|K562	25
chr1	15733296	15734296	+	LINC00909|k562|ENSG00000116786|dwES	chr1	15733376	15733405	YWHAG|K562	29
chr1	15733296	15734296	+	LINC00909|k562|ENSG00000116786|dwES	chr1	15733675	15733710	EFTUD2|HepG2	35
chr1	15733296	15734296	+	LINC00909|k562|ENSG00000116786|dwES	chr1	15733534	15733544	DDX6|HepG2	10
chr1	15733296	15734296	+	LINC00909|k562|ENSG00000116786|dwES	chr1	15733666	15733719	RBFOX2|HepG2	53
chr1	15733296	15734296	+	LINC00909|k562|ENSG00000116786|dwES	chr1	15733762	15733815	PRPF8|K562	53
chr1	15733296	15734296	+	LINC00909|k562|ENSG00000116786|dwES	chr1	15733781	15733816	U2AF2|K562	35
chr1	15733296	15734296	+	LINC00909|k562|ENSG00000116786|dwES	chr1	15733882	15733913	SRSF7|HepG2	31
chr1	15733296	15734296	+	LINC00909|k562|ENSG00000116786|dwES	chr1	15733397	15733416	LSM11|K562	19
chr1	15733296	15734296	+	LINC00909|k562|ENSG00000116786|dwES	chr1	15733669	15733707	CSTF2T|K562	38
chr1	15733296	15734296	+	LINC00909|k562|ENSG00000116786|dwES	chr1	15733964	15733994	PTBP1|HepG2	30
chr1	15733296	15734296	+	LINC00909|k562|ENSG00000116786|dwES	chr1	15733687	15733705	PRPF8|HepG2	18
chr1	15733296	15734296	+	LINC00909|k562|ENSG00000116786|dwES	chr1	15733482	15733512	FASTKD2|K562	30
chr1	15733296	15734296	+	LINC00909|k562|ENSG00000116786|dwES	chr1	15734252	15734269	DROSHA|K562	17
chr1	15733296	15734296	+	LINC00909|k562|ENSG00000116786|dwES	chr1	15733967	15734000	RBFOX2|HepG2	33
chr1	15733296	15734296	+	LINC00909|k562|ENSG00000116786|dwES	chr1	15733581	15733616	CSTF2T|HepG2	35
chr1	15733296	15734296	+	LINC00909|k562|ENSG00000116786|dwES	chr1	15733651	15733690	CPSF6|K562	39
chr1	15733296	15734296	+	LINC00909|k562|ENSG00000116786|dwES	chr1	15733678	15733707	DHX30|K562	29
chr1	15733296	15734296	+	LINC00909|k562|ENSG00000116786|dwES	chr1	15733849	15733888	NCBP2|HepG2	39
chr1	15733296	15734296	+	LINC00909|k562|ENSG00000116786|dwES	chr1	15734082	15734109	TBRG4|K562	27
chr1	15733296	15734296	+	LINC00909|k562|ENSG00000116786|dwES	chr1	15733661	15733699	SLTM|HepG2	38
chr1	15733296	15734296	+	LINC00909|k562|ENSG00000116786|dwES	chr1	15733693	15733698	XRCC6|K562	5
chr1	15733296	15734296	+	LINC00909|k562|ENSG00000116786|dwES	chr1	15734074	15734115	LARP4|K562	41
chr1	15733296	15734296	+	LINC00909|k562|ENSG00000116786|dwES	chr1	15733674	15733697	HNRNPA1|HepG2	23
chr1	15733296	15734296	+	LINC00909|k562|ENSG00000116786|dwES	chr1	15733569	15733584	RBFOX2|K562	15
chr1	15733296	15734296	+	LINC00909|k562|ENSG00000116786|dwES	chr1	15734220	15734265	YTHDF2|HeLa	45
chr1	15733296	15734296	+	LINC00909|k562|ENSG00000116786|dwES	chr1	15734050	15734054	FMR1|K562	4
chr1	15733296	15734296	+	LINC00909|k562|ENSG00000116786|dwES	chr1	15734022	15734058	HNRNPK|K562	36
chr1	15733296	15734296	+	LINC00909|k562|ENSG00000116786|dwES	chr1	15733867	15733889	SRSF7|K562	22
chr1	15733296	15734296	+	LINC00909|k562|ENSG00000116786|dwES	chr1	15733678	15733695	NOLC1|K562	17
chr1	15733296	15734296	+	LINC00909|k562|ENSG00000116786|dwES	chr1	15734180	15734221	UPF1|K562	41
chr1	15733296	15734296	+	LINC00909|k562|ENSG00000116786|dwES	chr1	15734150	15734174	AGGF1|HepG2	24
chr1	15733296	15734296	+	LINC00909|k562|ENSG00000116786|dwES	chr1	15734149	15734195	XRN2|HepG2	46
chr1	15733296	15734296	+	LINC00909|k562|ENSG00000116786|dwES	chr1	15733785	15733803	XRN2|HepG2	18
chr1	15733296	15734296	+	LINC00909|k562|ENSG00000116786|dwES	chr1	15733863	15733889	RBM15|K562	26
chr1	15733296	15734296	+	LINC00909|k562|ENSG00000116786|dwES	chr1	15733680	15733724	AGGF1|K562	44
chr1	15733296	15734296	+	LINC00909|k562|ENSG00000116786|dwES	chr1	15733687	15733709	BUD13|HepG2	22
chr1	15733296	15734296	+	LINC00909|k562|ENSG00000116786|dwES	chr1	15733670	15733702	PCBP2|HepG2	32
chr1	15733296	15734296	+	LINC00909|k562|ENSG00000116786|dwES	chr1	15733950	15733978	AARS|K562	28
chr1	15733296	15734296	+	LINC00909|k562|ENSG00000116786|dwES	chr1	15733743	15733781	SF3B4|HepG2	38
chr1	15733296	15734296	+	LINC00909|k562|ENSG00000116786|dwES	chr1	15733881	15733911	HNRNPL|K562	30
chr1	15733296	15734296	+	LINC00909|k562|ENSG00000116786|dwES	chr1	15733560	15733593	SUPV3L1|HepG2	33
chr1	15733296	15734296	+	LINC00909|k562|ENSG00000116786|dwES	chr1	15734015	15734055	YBX3|K562	40
chr1	15733296	15734296	+	LINC00909|k562|ENSG00000116786|dwES	chr1	15734220	15734265	EIF4A3|HeLa	45
chr1	15733296	15734296	+	LINC00909|k562|ENSG00000116786|dwES	chr1	15734288	15734296	ZRANB2|K562	8
chr1	15733296	15734296	+	LINC00909|k562|ENSG00000116786|dwES	chr1	15733882	15733887	BUD13|HepG2	5
chr1	15733296	15734296	+	LINC00909|k562|ENSG00000116786|dwES	chr1	15733802	15733808	GTF2F1|K562	6
chr1	15733296	15734296	+	LINC00909|k562|ENSG00000116786|dwES	chr1	15733687	15733735	XRCC6|K562	48
chr1	15733296	15734296	+	LINC00909|k562|ENSG00000116786|dwES	chr1	15733872	15733897	GRWD1|HepG2	25
chr1	15733296	15734296	+	LINC00909|k562|ENSG00000116786|dwES	chr1	15733473	15733537	HNRNPA1|K562	64
chr1	15733296	15734296	+	LINC00909|k562|ENSG00000116786|dwES	chr1	15733869	15733896	RBM15|K562	27
chr1	15733296	15734296	+	LINC00909|k562|ENSG00000116786|dwES	chr1	15733671	15733708	HNRNPU|K562	37
chr1	15733296	15734296	+	LINC00909|k562|ENSG00000116786|dwES	chr1	15734165	15734194	CSTF2|HepG2	29
chr1	15733296	15734296	+	LINC00909|k562|ENSG00000116786|dwES	chr1	15733681	15733709	GEMIN5|K562	28
chr1	15733296	15734296	+	LINC00909|k562|ENSG00000116786|dwES	chr1	15734170	15734186	BCCIP|HepG2	16
chr1	15733296	15734296	+	LINC00909|k562|ENSG00000116786|dwES	chr1	15734035	15734069	AARS|K562	34
chr1	15733296	15734296	+	LINC00909|k562|ENSG00000116786|dwES	chr1	15734149	15734199	FASTKD2|HepG2	50
chr1	15733296	15734296	+	LINC00909|k562|ENSG00000116786|dwES	chr1	15734028	15734036	EIF3H|HepG2	8
chr1	15733296	15734296	+	LINC00909|k562|ENSG00000116786|dwES	chr1	15733588	15733615	HLTF|K562	27
chr1	15733296	15734296	+	LINC00909|k562|ENSG00000116786|dwES	chr1	15733796	15733801	AGGF1|HepG2	5
chr1	15733296	15734296	+	LINC00909|k562|ENSG00000116786|dwES	chr1	15733904	15733944	SAFB2|K562	40
chr1	15733296	15734296	+	LINC00909|k562|ENSG00000116786|dwES	chr1	15734157	15734207	NPM1|K562	50
chr1	15733296	15734296	+	LINC00909|k562|ENSG00000116786|dwES	chr1	15733919	15733987	FAM120A|HepG2	68
chr1	15733296	15734296	+	LINC00909|k562|ENSG00000116786|dwES	chr1	15734141	15734179	LARP4|K562	38
chr1	15733296	15734296	+	LINC00909|k562|ENSG00000116786|dwES	chr1	15733688	15733733	FTO|K562	45
chr1	15733296	15734296	+	LINC00909|k562|ENSG00000116786|dwES	chr1	15733683	15733708	U2AF2|K562	25
chr1	15733296	15734296	+	LINC00909|k562|ENSG00000116786|dwES	chr1	15733897	15733924	DDX42|K562	27
chr1	15733296	15734296	+	LINC00909|k562|ENSG00000116786|dwES	chr1	15733384	15733415	SMNDC1|K562	31
chr1	15733296	15734296	+	LINC00909|k562|ENSG00000116786|dwES	chr1	15733672	15733699	TRA2A|K562	27
chr1	15733296	15734296	+	LINC00909|k562|ENSG00000116786|dwES	chr1	15734143	15734169	DHX30|K562	26
chr1	15733296	15734296	+	LINC00909|k562|ENSG00000116786|dwES	chr1	15733792	15733827	RBFOX2|HepG2	35
chr1	15733296	15734296	+	LINC00909|k562|ENSG00000116786|dwES	chr1	15733488	15733532	HNRNPU|K562	44
chr1	15733296	15734296	+	LINC00909|k562|ENSG00000116786|dwES	chr1	15733807	15733813	SLTM|K562	6
chr1	15733296	15734296	+	LINC00909|k562|ENSG00000116786|dwES	chr1	15734137	15734183	DDX59|HepG2	46
chr1	15733296	15734296	+	LINC00909|k562|ENSG00000116786|dwES	chr1	15733676	15733684	SMNDC1|K562	8
chr1	15733296	15734296	+	LINC00909|k562|ENSG00000116786|dwES	chr1	15733946	15733989	EIF3H|HepG2	43
chr1	15733296	15734296	+	LINC00909|k562|ENSG00000116786|dwES	chr1	15733667	15733690	SMNDC1|K562	23
chr1	15733296	15734296	+	LINC00909|k562|ENSG00000116786|dwES	chr1	15734066	15734117	AARS|K562	51
chr1	15733296	15734296	+	LINC00909|k562|ENSG00000116786|dwES	chr1	15734159	15734185	DDX3X|HepG2	26
chr1	15733296	15734296	+	LINC00909|k562|ENSG00000116786|dwES	chr1	15733379	15733414	CSTF2|HepG2	35
chr1	15733296	15734296	+	LINC00909|k562|ENSG00000116786|dwES	chr1	15733862	15733907	DDX55|K562	45
chr1	15733296	15734296	+	LINC00909|k562|ENSG00000116786|dwES	chr1	15733994	15734055	DDX55|HepG2	61
chr1	15733296	15734296	+	LINC00909|k562|ENSG00000116786|dwES	chr1	15733510	15733544	HNRNPK|HepG2	34
chr1	15733296	15734296	+	LINC00909|k562|ENSG00000116786|dwES	chr1	15733884	15733915	SLTM|K562	31
chr1	15733296	15734296	+	LINC00909|k562|ENSG00000116786|dwES	chr1	15733687	15733710	RBFOX2|K562	23
chr1	15733296	15734296	+	LINC00909|k562|ENSG00000116786|dwES	chr1	15733666	15733708	EFTUD2|K562	42
chr1	15733296	15734296	+	LINC00909|k562|ENSG00000116786|dwES	chr1	15734160	15734178	EIF3H|HepG2	18
chr1	15733296	15734296	+	LINC00909|k562|ENSG00000116786|dwES	chr1	15733878	15733916	FMR1|K562	38
chr1	15733296	15734296	+	LINC00909|k562|ENSG00000116786|dwES	chr1	15733383	15733422	XRCC6|K562	39
chr1	15733296	15734296	+	LINC00909|k562|ENSG00000116786|dwES	chr1	15734028	15734057	PUS1|K562	29
chr1	15733296	15734296	+	LINC00909|k562|ENSG00000116786|dwES	chr1	15734096	15734112	DDX42|K562	16
chr1	15733296	15734296	+	LINC00909|k562|ENSG00000116786|dwES	chr1	15733684	15733731	PRPF8|HepG2	47
chr1	15733296	15734296	+	LINC00909|k562|ENSG00000116786|dwES	chr1	15733278	15733318	EFTUD2|HepG2	22
chr1	15733296	15734296	+	LINC00909|k562|ENSG00000116786|dwES	chr1	15734165	15734183	XRN2|K562	18
chr1	15733296	15734296	+	LINC00909|k562|ENSG00000116786|dwES	chr1	15734103	15734135	EIF4G2|K562	32
chr1	15733296	15734296	+	LINC00909|k562|ENSG00000116786|dwES	chr1	15733854	15733876	YWHAG|K562	22
chr22	20062837	20063837	+	LINC00909|k562|ENSG00000183597|dwES	chr22	20063763	20063819	NKRF|HepG2	56
chr22	20062837	20063837	+	LINC00909|k562|ENSG00000183597|dwES	chr22	20062997	20063023	GTF2F1|K562	26
chr22	20062837	20063837	+	LINC00909|k562|ENSG00000183597|dwES	chr22	20063267	20063318	XRN2|K562	51
chr22	20062837	20063837	+	LINC00909|k562|ENSG00000183597|dwES	chr22	20063404	20063436	GRWD1|HepG2	32
chr22	20062837	20063837	+	LINC00909|k562|ENSG00000183597|dwES	chr22	20063106	20063252	HLTF|K562	146
chr22	20062837	20063837	+	LINC00909|k562|ENSG00000183597|dwES	chr22	20063271	20063359	BUD13|HepG2	88
chr22	20062837	20063837	+	LINC00909|k562|ENSG00000183597|dwES	chr22	20063003	20063040	SLTM|HepG2	37
chr22	20062837	20063837	+	LINC00909|k562|ENSG00000183597|dwES	chr22	20063409	20063434	U2AF1|HepG2	25
chr22	20062837	20063837	+	LINC00909|k562|ENSG00000183597|dwES	chr22	20063312	20063387	ZNF622|K562	75
chr22	20062837	20063837	+	LINC00909|k562|ENSG00000183597|dwES	chr22	20063477	20063502	HNRNPK|HepG2	25
chr22	20062837	20063837	+	LINC00909|k562|ENSG00000183597|dwES	chr22	20063590	20063603	SAFB2|K562	13
chr22	20062837	20063837	+	LINC00909|k562|ENSG00000183597|dwES	chr22	20063059	20063085	GPKOW|K562	26
chr22	20062837	20063837	+	LINC00909|k562|ENSG00000183597|dwES	chr22	20063521	20063561	RBM22|K562	40
chr22	20062837	20063837	+	LINC00909|k562|ENSG00000183597|dwES	chr22	20063002	20063008	FTO|K562	6
chr22	20062837	20063837	+	LINC00909|k562|ENSG00000183597|dwES	chr22	20063275	20063285	EIF3D|HepG2	10
chr22	20062837	20063837	+	LINC00909|k562|ENSG00000183597|dwES	chr22	20063283	20063300	TNRC6A|K562	17
chr22	20062837	20063837	+	LINC00909|k562|ENSG00000183597|dwES	chr22	20063099	20063129	RBM22|K562	30
chr22	20062837	20063837	+	LINC00909|k562|ENSG00000183597|dwES	chr22	20063466	20063521	RBM27|K562	55
chr22	20062837	20063837	+	LINC00909|k562|ENSG00000183597|dwES	chr22	20062976	20063021	YWHAG|K562	45
chr22	20062837	20063837	+	LINC00909|k562|ENSG00000183597|dwES	chr22	20063291	20063330	DHX30|K562	39
chr22	20062837	20063837	+	LINC00909|k562|ENSG00000183597|dwES	chr22	20063468	20063486	TIA1|K562	18
chr22	20062837	20063837	+	LINC00909|k562|ENSG00000183597|dwES	chr22	20063109	20063169	RBM15|K562	60
chr22	20062837	20063837	+	LINC00909|k562|ENSG00000183597|dwES	chr22	20063269	20063298	CSTF2T|HepG2	29
chr22	20062837	20063837	+	LINC00909|k562|ENSG00000183597|dwES	chr22	20063271	20063303	PTBP1|K562	32
chr22	20062837	20063837	+	LINC00909|k562|ENSG00000183597|dwES	chr22	20063347	20063389	UPF1|K562	42
chr22	20062837	20063837	+	LINC00909|k562|ENSG00000183597|dwES	chr22	20062806	20062840	RBM15|HepG2	3
chr22	20062837	20063837	+	LINC00909|k562|ENSG00000183597|dwES	chr22	20063332	20063399	SRSF7|K562	67
chr22	20062837	20063837	+	LINC00909|k562|ENSG00000183597|dwES	chr22	20063277	20063317	SF3A3|HepG2	40
chr22	20062837	20063837	+	LINC00909|k562|ENSG00000183597|dwES	chr22	20063232	20063299	SRSF7|K562	67
chr22	20062837	20063837	+	LINC00909|k562|ENSG00000183597|dwES	chr22	20062968	20063028	SAFB2|K562	60
chr22	20062837	20063837	+	LINC00909|k562|ENSG00000183597|dwES	chr22	20062977	20063026	SRSF9|HepG2	49
chr22	20062837	20063837	+	LINC00909|k562|ENSG00000183597|dwES	chr22	20063391	20063438	PRPF8|K562	47
chr22	20062837	20063837	+	LINC00909|k562|ENSG00000183597|dwES	chr22	20063585	20063616	XRN2|K562	31
chr22	20062837	20063837	+	LINC00909|k562|ENSG00000183597|dwES	chr22	20063319	20063384	U2AF1|K562	65
chr22	20062837	20063837	+	LINC00909|k562|ENSG00000183597|dwES	chr22	20063378	20063401	EIF3D|HepG2	23
chr22	20062837	20063837	+	LINC00909|k562|ENSG00000183597|dwES	chr22	20063143	20063253	HLTF|K562	110
chr22	20062837	20063837	+	LINC00909|k562|ENSG00000183597|dwES	chr22	20063309	20063355	PRPF8|HepG2	46
chr22	20062837	20063837	+	LINC00909|k562|ENSG00000183597|dwES	chr22	20063241	20063306	PPIL4|K562	65
chr22	20062837	20063837	+	LINC00909|k562|ENSG00000183597|dwES	chr22	20063467	20063479	KHDRBS1|K562	12
chr22	20062837	20063837	+	LINC00909|k562|ENSG00000183597|dwES	chr22	20062988	20063008	DROSHA|K562	20
chr22	20062837	20063837	+	LINC00909|k562|ENSG00000183597|dwES	chr22	20063013	20063019	HNRNPUL1|K562	6
chr22	20062837	20063837	+	LINC00909|k562|ENSG00000183597|dwES	chr22	20063077	20063143	HLTF|K562	66
chr22	20062837	20063837	+	LINC00909|k562|ENSG00000183597|dwES	chr22	20063088	20063169	CPSF6|K562	81
chr22	20062837	20063837	+	LINC00909|k562|ENSG00000183597|dwES	chr22	20063116	20063182	TRA2A|K562	66
chr22	20062837	20063837	+	LINC00909|k562|ENSG00000183597|dwES	chr22	20063471	20063492	HNRNPK|K562	21
chr22	20062837	20063837	+	LINC00909|k562|ENSG00000183597|dwES	chr22	20062812	20062843	PPIL4|K562	6
chr22	20062837	20063837	+	LINC00909|k562|ENSG00000183597|dwES	chr22	20063316	20063363	GTF2F1|K562	47
chr22	20062837	20063837	+	LINC00909|k562|ENSG00000183597|dwES	chr22	20063333	20063415	DDX55|K562	82
chr22	20062837	20063837	+	LINC00909|k562|ENSG00000183597|dwES	chr22	20063341	20063413	SRSF1|K562	72
chr22	20062837	20063837	+	LINC00909|k562|ENSG00000183597|dwES	chr22	20063571	20063599	FASTKD2|K562	28
chr22	20062837	20063837	+	LINC00909|k562|ENSG00000183597|dwES	chr22	20062830	20062843	GTF2F1|K562	6
chr22	20062837	20063837	+	LINC00909|k562|ENSG00000183597|dwES	chr22	20063272	20063389	XRCC6|K562	117
chr22	20062837	20063837	+	LINC00909|k562|ENSG00000183597|dwES	chr22	20063328	20063363	EFTUD2|HepG2	35
chr22	20062837	20063837	+	LINC00909|k562|ENSG00000183597|dwES	chr22	20063329	20063371	MTPAP|K562	42
chr22	20062837	20063837	+	LINC00909|k562|ENSG00000183597|dwES	chr22	20063251	20063395	XRCC6|K562	144
chr22	20062837	20063837	+	LINC00909|k562|ENSG00000183597|dwES	chr22	20062982	20063017	TIA1|K562	35
chr22	20062837	20063837	+	LINC00909|k562|ENSG00000183597|dwES	chr22	20063313	20063336	XRCC6|HepG2	23
chr22	20062837	20063837	+	LINC00909|k562|ENSG00000183597|dwES	chr22	20063395	20063443	UCHL5|HepG2	48
chr22	20062837	20063837	+	LINC00909|k562|ENSG00000183597|dwES	chr22	20063236	20063257	IGF2BP2|K562	21
chr22	20062837	20063837	+	LINC00909|k562|ENSG00000183597|dwES	chr22	20063312	20063420	BUD13|K562	108
chr22	20062837	20063837	+	LINC00909|k562|ENSG00000183597|dwES	chr22	20063226	20063312	ZNF622|K562	86
chr22	20062837	20063837	+	LINC00909|k562|ENSG00000183597|dwES	chr22	20063485	20063494	BUD13|K562	9
chr22	20062837	20063837	+	LINC00909|k562|ENSG00000183597|dwES	chr22	20063260	20063306	UCHL5|K562	46
chr22	20062837	20063837	+	LINC00909|k562|ENSG00000183597|dwES	chr22	20062979	20063026	BUD13|K562	47
chr22	20062837	20063837	+	LINC00909|k562|ENSG00000183597|dwES	chr22	20063300	20063331	SLTM|HepG2	31
chr22	20062837	20063837	+	LINC00909|k562|ENSG00000183597|dwES	chr22	20063352	20063363	HNRNPU|HepG2	11
chr22	20062837	20063837	+	LINC00909|k562|ENSG00000183597|dwES	chr22	20063334	20063402	DDX55|K562	68
chr22	20062837	20063837	+	LINC00909|k562|ENSG00000183597|dwES	chr22	20062986	20063026	FAM120A|K562	40
chr22	20062837	20063837	+	LINC00909|k562|ENSG00000183597|dwES	chr22	20063269	20063296	SMNDC1|HepG2	27
chr22	20062837	20063837	+	LINC00909|k562|ENSG00000183597|dwES	chr22	20063373	20063406	IGF2BP3|HepG2	33
chr22	20062837	20063837	+	LINC00909|k562|ENSG00000183597|dwES	chr22	20063246	20063274	KHDRBS1|K562	28
chr22	20062837	20063837	+	LINC00909|k562|ENSG00000183597|dwES	chr22	20063348	20063438	SRSF1|HepG2	90
chr22	20062837	20063837	+	LINC00909|k562|ENSG00000183597|dwES	chr22	20062993	20063027	SUB1|HepG2	34
chr22	20062837	20063837	+	LINC00909|k562|ENSG00000183597|dwES	chr22	20063466	20063490	ZRANB2|K562	24
chr22	20062837	20063837	+	LINC00909|k562|ENSG00000183597|dwES	chr22	20063437	20063501	HNRNPK|HepG2	64
chr22	20062837	20063837	+	LINC00909|k562|ENSG00000183597|dwES	chr22	20063256	20063326	DROSHA|K562	70
chr22	20062837	20063837	+	LINC00909|k562|ENSG00000183597|dwES	chr22	20063247	20063310	EIF4G2|K562	63
chr22	20062837	20063837	+	LINC00909|k562|ENSG00000183597|dwES	chr22	20063276	20063289	FAM120A|HepG2	13
chr22	20062837	20063837	+	LINC00909|k562|ENSG00000183597|dwES	chr22	20062789	20062859	UCHL5|K562	22
chr22	20062837	20063837	+	LINC00909|k562|ENSG00000183597|dwES	chr22	20063329	20063361	NCBP2|K562	32
chr22	20062837	20063837	+	LINC00909|k562|ENSG00000183597|dwES	chr22	20063780	20063791	MTPAP|K562	11
chr22	20062837	20063837	+	LINC00909|k562|ENSG00000183597|dwES	chr22	20063314	20063444	PPIG|HepG2	130
chr22	20062837	20063837	+	LINC00909|k562|ENSG00000183597|dwES	chr22	20063759	20063816	NOLC1|K562	57
chr22	20062837	20063837	+	LINC00909|k562|ENSG00000183597|dwES	chr22	20062969	20063027	SAFB2|K562	58
chr22	20062837	20063837	+	LINC00909|k562|ENSG00000183597|dwES	chr22	20063223	20063263	TRA2A|K562	40
chr22	20062837	20063837	+	LINC00909|k562|ENSG00000183597|dwES	chr22	20063660	20063672	SAFB2|K562	12
chr22	20062837	20063837	+	LINC00909|k562|ENSG00000183597|dwES	chr22	20063360	20063397	MTPAP|K562	37
chr22	20062837	20063837	+	LINC00909|k562|ENSG00000183597|dwES	chr22	20062980	20063022	ZNF622|K562	42
chr22	20062837	20063837	+	LINC00909|k562|ENSG00000183597|dwES	chr22	20063794	20063823	XRCC6|HepG2	29
chr22	20062837	20063837	+	LINC00909|k562|ENSG00000183597|dwES	chr22	20063355	20063386	SRSF7|HepG2	31
chr22	20062837	20063837	+	LINC00909|k562|ENSG00000183597|dwES	chr22	20062978	20063012	SND1|K562	34
chr22	20062837	20063837	+	LINC00909|k562|ENSG00000183597|dwES	chr22	20063350	20063383	CSTF2T|HepG2	33
chr22	20062837	20063837	+	LINC00909|k562|ENSG00000183597|dwES	chr22	20063387	20063440	ZNF622|K562	53
chr22	20062837	20063837	+	LINC00909|k562|ENSG00000183597|dwES	chr22	20063447	20063499	PRPF8|K562	52
chr22	20062837	20063837	+	LINC00909|k562|ENSG00000183597|dwES	chr22	20062816	20062849	RBM22|HepG2	12
chr22	20062837	20063837	+	LINC00909|k562|ENSG00000183597|dwES	chr22	20063091	20063146	ZNF622|K562	55
chr22	20062837	20063837	+	LINC00909|k562|ENSG00000183597|dwES	chr22	20063810	20063867	AKAP8L|K562	27
chr22	20062837	20063837	+	LINC00909|k562|ENSG00000183597|dwES	chr22	20063582	20063606	TBRG4|K562	24
chr22	20062837	20063837	+	LINC00909|k562|ENSG00000183597|dwES	chr22	20062798	20062846	TAF15|K562	9
chr22	20062837	20063837	+	LINC00909|k562|ENSG00000183597|dwES	chr22	20063381	20063432	SRSF9|HepG2	51
chr22	20062837	20063837	+	LINC00909|k562|ENSG00000183597|dwES	chr22	20063265	20063352	SF3B4|HepG2	87
chr22	20062837	20063837	+	LINC00909|k562|ENSG00000183597|dwES	chr22	20063209	20063253	UCHL5|K562	44
chr22	20062837	20063837	+	LINC00909|k562|ENSG00000183597|dwES	chr22	20062807	20062857	RBM5|HepG2	20
chr22	20062837	20063837	+	LINC00909|k562|ENSG00000183597|dwES	chr22	20063669	20063701	SMNDC1|K562	32
chr22	20062837	20063837	+	LINC00909|k562|ENSG00000183597|dwES	chr22	20063828	20063870	EFTUD2|K562	9
chr22	20062837	20063837	+	LINC00909|k562|ENSG00000183597|dwES	chr22	20062977	20063019	AGGF1|K562	42
chr22	20062837	20063837	+	LINC00909|k562|ENSG00000183597|dwES	chr22	20063366	20063411	CSTF2|HepG2	45
chr22	20062837	20063837	+	LINC00909|k562|ENSG00000183597|dwES	chr22	20063459	20063466	ZRANB2|K562	7
chr22	20062837	20063837	+	LINC00909|k562|ENSG00000183597|dwES	chr22	20062807	20062852	ZNF622|K562	15
chr22	20062837	20063837	+	LINC00909|k562|ENSG00000183597|dwES	chr22	20063288	20063334	NONO|K562	46
chr22	20062837	20063837	+	LINC00909|k562|ENSG00000183597|dwES	chr22	20063416	20063434	RPS5|K562	18
chr22	20062837	20063837	+	LINC00909|k562|ENSG00000183597|dwES	chr22	20063297	20063373	EIF3D|HepG2	76
chr22	20062837	20063837	+	LINC00909|k562|ENSG00000183597|dwES	chr22	20062993	20063036	RPS5|K562	43
chr22	20062837	20063837	+	LINC00909|k562|ENSG00000183597|dwES	chr22	20063324	20063384	EIF4G2|K562	60
chr22	20062837	20063837	+	LINC00909|k562|ENSG00000183597|dwES	chr22	20063093	20063111	FASTKD2|K562	18
chr22	20062837	20063837	+	LINC00909|k562|ENSG00000183597|dwES	chr22	20063208	20063359	BUD13|HepG2	151
chr22	20062837	20063837	+	LINC00909|k562|ENSG00000183597|dwES	chr22	20063770	20063803	NCBP2|K562	33
chr22	20062837	20063837	+	LINC00909|k562|ENSG00000183597|dwES	chr22	20063262	20063298	RBM27|K562	36
chr22	20062837	20063837	+	LINC00909|k562|ENSG00000183597|dwES	chr22	20063411	20063448	GPKOW|K562	37
chr22	20062837	20063837	+	LINC00909|k562|ENSG00000183597|dwES	chr22	20062971	20063012	TBRG4|K562	41
chr22	20062837	20063837	+	LINC00909|k562|ENSG00000183597|dwES	chr22	20063264	20063305	TBRG4|HepG2	41
chr22	20062837	20063837	+	LINC00909|k562|ENSG00000183597|dwES	chr22	20062994	20062997	AGGF1|HepG2	3
chr22	20062837	20063837	+	LINC00909|k562|ENSG00000183597|dwES	chr22	20063763	20063790	IGF2BP1|HepG2	27
chr22	20062837	20063837	+	LINC00909|k562|ENSG00000183597|dwES	chr22	20063326	20063370	DGCR8|K562	44
chr22	20062837	20063837	+	LINC00909|k562|ENSG00000183597|dwES	chr22	20063123	20063146	FXR1|K562	23
chr22	20062837	20063837	+	LINC00909|k562|ENSG00000183597|dwES	chr22	20063558	20063590	MTPAP|K562	32
chr22	20062837	20063837	+	LINC00909|k562|ENSG00000183597|dwES	chr22	20063565	20063607	DDX59|HepG2	42
chr22	20062837	20063837	+	LINC00909|k562|ENSG00000183597|dwES	chr22	20062993	20063013	NONO|K562	20
chr22	20062837	20063837	+	LINC00909|k562|ENSG00000183597|dwES	chr22	20062826	20062858	XRCC6|HepG2	21
chr22	20062837	20063837	+	LINC00909|k562|ENSG00000183597|dwES	chr22	20063271	20063300	LARP4|HepG2	29
chr22	20062837	20063837	+	LINC00909|k562|ENSG00000183597|dwES	chr22	20062990	20063022	DDX24|K562	32
chr22	20062837	20063837	+	LINC00909|k562|ENSG00000183597|dwES	chr22	20063233	20063325	RBM15|K562	92
chr22	20062837	20063837	+	LINC00909|k562|ENSG00000183597|dwES	chr22	20063080	20063147	SAFB2|K562	67
chr22	20062837	20063837	+	LINC00909|k562|ENSG00000183597|dwES	chr22	20063269	20063300	HLTF|K562	31
chr22	20062837	20063837	+	LINC00909|k562|ENSG00000183597|dwES	chr22	20062980	20063017	NOLC1|K562	37
chr22	20062837	20063837	+	LINC00909|k562|ENSG00000183597|dwES	chr22	20063603	20063611	CSTF2T|HepG2	8
chr22	20062837	20063837	+	LINC00909|k562|ENSG00000183597|dwES	chr22	20062901	20062940	TAF15|HepG2	39
chr22	20062837	20063837	+	LINC00909|k562|ENSG00000183597|dwES	chr22	20063487	20063492	CSTF2T|K562	5
chr22	20062837	20063837	+	LINC00909|k562|ENSG00000183597|dwES	chr22	20063113	20063139	DDX6|K562	26
chr22	20062837	20063837	+	LINC00909|k562|ENSG00000183597|dwES	chr22	20062975	20063010	TAF15|K562	35
chr22	20062837	20063837	+	LINC00909|k562|ENSG00000183597|dwES	chr22	20063393	20063423	LARP7|K562	30
chr22	20062837	20063837	+	LINC00909|k562|ENSG00000183597|dwES	chr22	20062974	20063013	EIF4G2|K562	39
chr22	20062837	20063837	+	LINC00909|k562|ENSG00000183597|dwES	chr22	20062983	20063016	PTBP1|K562	33
chr22	20062837	20063837	+	LINC00909|k562|ENSG00000183597|dwES	chr22	20062817	20062854	SAFB2|K562	17
chr22	20062837	20063837	+	LINC00909|k562|ENSG00000183597|dwES	chr22	20063281	20063311	NCBP2|HepG2	30
chr22	20062837	20063837	+	LINC00909|k562|ENSG00000183597|dwES	chr22	20063502	20063517	EIF4G2|K562	15
chr22	20062837	20063837	+	LINC00909|k562|ENSG00000183597|dwES	chr22	20063265	20063303	UCHL5|HepG2	38
chr22	20062837	20063837	+	LINC00909|k562|ENSG00000183597|dwES	chr22	20062832	20062863	SRSF7|HepG2	26
chr22	20062837	20063837	+	LINC00909|k562|ENSG00000183597|dwES	chr22	20063414	20063453	FKBP4|HepG2	39
chr22	20062837	20063837	+	LINC00909|k562|ENSG00000183597|dwES	chr22	20063633	20063643	YWHAG|K562	10
chr22	20062837	20063837	+	LINC00909|k562|ENSG00000183597|dwES	chr22	20062978	20063025	DROSHA|K562	47
chr22	20062837	20063837	+	LINC00909|k562|ENSG00000183597|dwES	chr22	20063434	20063498	PRPF8|HepG2	64
chr22	20062837	20063837	+	LINC00909|k562|ENSG00000183597|dwES	chr22	20062982	20063022	FMR1|K562	40
chr22	20062837	20063837	+	LINC00909|k562|ENSG00000183597|dwES	chr22	20063679	20063702	PUM2|K562	23
chr22	20062837	20063837	+	LINC00909|k562|ENSG00000183597|dwES	chr22	20063078	20063120	AARS|K562	42
chr22	20062837	20063837	+	LINC00909|k562|ENSG00000183597|dwES	chr22	20063366	20063413	LSM11|HepG2	47
chr22	20062837	20063837	+	LINC00909|k562|ENSG00000183597|dwES	chr22	20063310	20063349	LARP4|K562	39
chr22	20062837	20063837	+	LINC00909|k562|ENSG00000183597|dwES	chr22	20062990	20062995	SND1|K562	5
chr22	20062837	20063837	+	LINC00909|k562|ENSG00000183597|dwES	chr22	20063470	20063482	MTPAP|K562	12
chr22	20062837	20063837	+	LINC00909|k562|ENSG00000183597|dwES	chr22	20063770	20063797	NOLC1|K562	27
chr22	20062837	20063837	+	LINC00909|k562|ENSG00000183597|dwES	chr22	20063320	20063360	GNL3|K562	40
chr22	20062837	20063837	+	LINC00909|k562|ENSG00000183597|dwES	chr22	20063321	20063352	EXOSC5|K562	31
chr22	20062837	20063837	+	LINC00909|k562|ENSG00000183597|dwES	chr22	20063110	20063158	SAFB2|K562	48
chr22	20062837	20063837	+	LINC00909|k562|ENSG00000183597|dwES	chr22	20063623	20063645	CSTF2T|HepG2	22
chr22	20062837	20063837	+	LINC00909|k562|ENSG00000183597|dwES	chr22	20063478	20063497	TAF15|K562	19
chr22	20062837	20063837	+	LINC00909|k562|ENSG00000183597|dwES	chr22	20063239	20063320	TRA2A|HepG2	81
chr22	20062837	20063837	+	LINC00909|k562|ENSG00000183597|dwES	chr22	20063359	20063383	FXR1|K562	24
chr22	20062837	20063837	+	LINC00909|k562|ENSG00000183597|dwES	chr22	20063826	20063865	LSM11|K562	11
chr22	20062837	20063837	+	LINC00909|k562|ENSG00000183597|dwES	chr22	20063384	20063416	NKRF|HepG2	32
chr22	20062837	20063837	+	LINC00909|k562|ENSG00000183597|dwES	chr22	20062810	20062842	DDX3X|K562	5
chr22	20062837	20063837	+	LINC00909|k562|ENSG00000183597|dwES	chr22	20062814	20062847	RBM27|K562	10
chr22	20062837	20063837	+	LINC00909|k562|ENSG00000183597|dwES	chr22	20062983	20063019	FASTKD2|K562	36
chr22	20062837	20063837	+	LINC00909|k562|ENSG00000183597|dwES	chr22	20062998	20063013	RBM15|K562	15
chr22	20062837	20063837	+	LINC00909|k562|ENSG00000183597|dwES	chr22	20062980	20063014	RBM22|HepG2	34
chr22	20062837	20063837	+	LINC00909|k562|ENSG00000183597|dwES	chr22	20062982	20063020	LARP4|K562	38
chr22	20062837	20063837	+	LINC00909|k562|ENSG00000183597|dwES	chr22	20063075	20063105	YBX3|K562	30
chr22	20062837	20063837	+	LINC00909|k562|ENSG00000183597|dwES	chr22	20062838	20062855	RPS5|K562	17
chr22	20062837	20063837	+	LINC00909|k562|ENSG00000183597|dwES	chr22	20063103	20063176	UCHL5|K562	73
chr22	20062837	20063837	+	LINC00909|k562|ENSG00000183597|dwES	chr22	20063384	20063442	YBX3|K562	58
chr22	20062837	20063837	+	LINC00909|k562|ENSG00000183597|dwES	chr22	20063081	20063147	UCHL5|K562	66
chr22	20062837	20063837	+	LINC00909|k562|ENSG00000183597|dwES	chr22	20063222	20063245	ZRANB2|K562	23
chr22	20062837	20063837	+	LINC00909|k562|ENSG00000183597|dwES	chr22	20063272	20063365	FTO|K562	93
chr22	20062837	20063837	+	LINC00909|k562|ENSG00000183597|dwES	chr22	20063354	20063416	FXR2|K562	62
chr22	20062837	20063837	+	LINC00909|k562|ENSG00000183597|dwES	chr22	20062990	20063022	UCHL5|HepG2	32
chr22	20062837	20063837	+	LINC00909|k562|ENSG00000183597|dwES	chr22	20063457	20063471	BUD13|HepG2	14
chr22	20062837	20063837	+	LINC00909|k562|ENSG00000183597|dwES	chr22	20063260	20063327	AGGF1|K562	67
chr22	20062837	20063837	+	LINC00909|k562|ENSG00000183597|dwES	chr22	20062979	20063016	YWHAG|K562	37
chr22	20062837	20063837	+	LINC00909|k562|ENSG00000183597|dwES	chr22	20063246	20063411	RBFOX2|K562	165
chr22	20062837	20063837	+	LINC00909|k562|ENSG00000183597|dwES	chr22	20062980	20063020	NOLC1|K562	40
chr22	20062837	20063837	+	LINC00909|k562|ENSG00000183597|dwES	chr22	20062986	20063014	HNRNPU|K562	28
chr22	20062837	20063837	+	LINC00909|k562|ENSG00000183597|dwES	chr22	20062997	20063028	IGF2BP3|HepG2	31
chr22	20062837	20063837	+	LINC00909|k562|ENSG00000183597|dwES	chr22	20063471	20063480	IGF2BP1|K562	9
chr22	20062837	20063837	+	LINC00909|k562|ENSG00000183597|dwES	chr22	20062969	20063028	UCHL5|K562	59
chr22	20062837	20063837	+	LINC00909|k562|ENSG00000183597|dwES	chr22	20062812	20062847	TIA1|K562	10
chr22	20062837	20063837	+	LINC00909|k562|ENSG00000183597|dwES	chr22	20063225	20063250	LARP4|K562	25
chr22	20062837	20063837	+	LINC00909|k562|ENSG00000183597|dwES	chr22	20063259	20063297	MTPAP|K562	38
chr22	20062837	20063837	+	LINC00909|k562|ENSG00000183597|dwES	chr22	20063326	20063350	GEMIN5|K562	24
chr22	20062837	20063837	+	LINC00909|k562|ENSG00000183597|dwES	chr22	20063240	20063291	HNRNPA1|K562	51
chr22	20062837	20063837	+	LINC00909|k562|ENSG00000183597|dwES	chr22	20062987	20063027	SRSF7|K562	40
chr22	20062837	20063837	+	LINC00909|k562|ENSG00000183597|dwES	chr22	20063265	20063299	DDX55|K562	34
chr22	20062837	20063837	+	LINC00909|k562|ENSG00000183597|dwES	chr22	20063270	20063301	UCHL5|HepG2	31
chr22	20062837	20063837	+	LINC00909|k562|ENSG00000183597|dwES	chr22	20063084	20063124	EIF4G2|K562	40
chr22	20062837	20063837	+	LINC00909|k562|ENSG00000183597|dwES	chr22	20062822	20062862	LARP4|K562	25
chr22	20062837	20063837	+	LINC00909|k562|ENSG00000183597|dwES	chr22	20062830	20062848	SLTM|K562	11
chr22	20062837	20063837	+	LINC00909|k562|ENSG00000183597|dwES	chr22	20062989	20063014	FXR2|K562	25
chr22	20062837	20063837	+	LINC00909|k562|ENSG00000183597|dwES	chr22	20063256	20063297	TAF15|K562	41
chr22	20062837	20063837	+	LINC00909|k562|ENSG00000183597|dwES	chr22	20063672	20063700	LARP4|HepG2	28
chr22	20062837	20063837	+	LINC00909|k562|ENSG00000183597|dwES	chr22	20063429	20063445	PPIG|HepG2	16
chr22	20062837	20063837	+	LINC00909|k562|ENSG00000183597|dwES	chr22	20063336	20063395	YBX3|K562	59
chr22	20062837	20063837	+	LINC00909|k562|ENSG00000183597|dwES	chr22	20063232	20063320	SAFB2|K562	88
chr22	20062837	20063837	+	LINC00909|k562|ENSG00000183597|dwES	chr22	20063249	20063380	DDX42|K562	131
chr22	20062837	20063837	+	LINC00909|k562|ENSG00000183597|dwES	chr22	20063205	20063241	UCHL5|K562	36
chr22	20062837	20063837	+	LINC00909|k562|ENSG00000183597|dwES	chr22	20063251	20063308	HNRNPUL1|K562	57
chr22	20062837	20063837	+	LINC00909|k562|ENSG00000183597|dwES	chr22	20062975	20063013	AGGF1|K562	38
chr22	20062837	20063837	+	LINC00909|k562|ENSG00000183597|dwES	chr22	20063449	20063493	FKBP4|HepG2	44
chr22	20062837	20063837	+	LINC00909|k562|ENSG00000183597|dwES	chr22	20063162	20063205	TARDBP|K562	43
chr22	20062837	20063837	+	LINC00909|k562|ENSG00000183597|dwES	chr22	20063221	20063260	AGGF1|K562	39
chr22	20062837	20063837	+	LINC00909|k562|ENSG00000183597|dwES	chr22	20063611	20063657	PRPF8|HepG2	46
chr22	20062837	20063837	+	LINC00909|k562|ENSG00000183597|dwES	chr22	20062975	20063008	AARS|K562	33
chr22	20062837	20063837	+	LINC00909|k562|ENSG00000183597|dwES	chr22	20063251	20063283	LARP4|K562	32
chr22	20062837	20063837	+	LINC00909|k562|ENSG00000183597|dwES	chr22	20062976	20063022	UCHL5|HepG2	46
chr22	20062837	20063837	+	LINC00909|k562|ENSG00000183597|dwES	chr22	20063257	20063294	AGGF1|HepG2	37
chr22	20062837	20063837	+	LINC00909|k562|ENSG00000183597|dwES	chr22	20063259	20063276	SND1|K562	17
chr22	20062837	20063837	+	LINC00909|k562|ENSG00000183597|dwES	chr22	20063774	20063800	XRCC6|HepG2	26
chr22	20062837	20063837	+	LINC00909|k562|ENSG00000183597|dwES	chr22	20063288	20063390	GRWD1|HepG2	102
chr22	20062837	20063837	+	LINC00909|k562|ENSG00000183597|dwES	chr22	20062987	20062998	SUB1|HepG2	11
chr22	20062837	20063837	+	LINC00909|k562|ENSG00000183597|dwES	chr22	20063337	20063351	IGF2BP2|K562	14
chr22	20062837	20063837	+	LINC00909|k562|ENSG00000183597|dwES	chr22	20063273	20063333	AKAP8L|K562	60
chr22	20062837	20063837	+	LINC00909|k562|ENSG00000183597|dwES	chr22	20063274	20063384	ZNF622|K562	110
chr22	20062837	20063837	+	LINC00909|k562|ENSG00000183597|dwES	chr22	20063273	20063297	TBRG4|K562	24
chr22	20062837	20063837	+	LINC00909|k562|ENSG00000183597|dwES	chr22	20062966	20063005	KHDRBS1|K562	39
chr22	20062837	20063837	+	LINC00909|k562|ENSG00000183597|dwES	chr22	20063146	20063212	ZNF622|K562	66
chr22	20062837	20063837	+	LINC00909|k562|ENSG00000183597|dwES	chr22	20063242	20063275	PTBP1|HepG2	33
chr22	20062837	20063837	+	LINC00909|k562|ENSG00000183597|dwES	chr22	20063340	20063367	CSTF2|HepG2	27
chr22	20062837	20063837	+	LINC00909|k562|ENSG00000183597|dwES	chr22	20062828	20062857	SRSF9|HepG2	20
chr22	20062837	20063837	+	LINC00909|k562|ENSG00000183597|dwES	chr22	20063248	20063299	HNRNPK|K562	51
chr22	20062837	20063837	+	LINC00909|k562|ENSG00000183597|dwES	chr22	20062813	20062844	LIN28B|K562	7
chr22	20062837	20063837	+	LINC00909|k562|ENSG00000183597|dwES	chr22	20062979	20063019	XRCC6|K562	40
chr22	20062837	20063837	+	LINC00909|k562|ENSG00000183597|dwES	chr22	20063247	20063327	NCBP2|K562	80
chr22	20062837	20063837	+	LINC00909|k562|ENSG00000183597|dwES	chr22	20063269	20063338	AGGF1|K562	69
chr22	20062837	20063837	+	LINC00909|k562|ENSG00000183597|dwES	chr22	20063346	20063358	CSTF2T|K562	12
chr22	20062837	20063837	+	LINC00909|k562|ENSG00000183597|dwES	chr22	20063408	20063418	GTF2F1|K562	10
chr22	20062837	20063837	+	LINC00909|k562|ENSG00000183597|dwES	chr22	20063246	20063359	GPKOW|K562	113
chr22	20062837	20063837	+	LINC00909|k562|ENSG00000183597|dwES	chr22	20063372	20063404	AUH|K562	32
chr22	20062837	20063837	+	LINC00909|k562|ENSG00000183597|dwES	chr22	20062970	20063026	SLTM|K562	56
chr22	20062837	20063837	+	LINC00909|k562|ENSG00000183597|dwES	chr22	20062994	20063017	PRPF8|K562	23
chr22	20062837	20063837	+	LINC00909|k562|ENSG00000183597|dwES	chr22	20063275	20063302	EXOSC5|K562	27
chr22	20062837	20063837	+	LINC00909|k562|ENSG00000183597|dwES	chr22	20062993	20063018	LSM11|K562	25
chr22	20062837	20063837	+	LINC00909|k562|ENSG00000183597|dwES	chr22	20062824	20062839	HNRNPUL1|K562	2
chr22	20062837	20063837	+	LINC00909|k562|ENSG00000183597|dwES	chr22	20063438	20063488	PRPF8|HepG2	50
chr22	20062837	20063837	+	LINC00909|k562|ENSG00000183597|dwES	chr22	20063321	20063359	SND1|K562	38
chr22	20062837	20063837	+	LINC00909|k562|ENSG00000183597|dwES	chr22	20063330	20063397	SRSF1|K562	67
chr22	20062837	20063837	+	LINC00909|k562|ENSG00000183597|dwES	chr22	20063246	20063324	EIF4G2|K562	78
chr22	20062837	20063837	+	LINC00909|k562|ENSG00000183597|dwES	chr22	20063274	20063367	EFTUD2|K562	93
chr22	20062837	20063837	+	LINC00909|k562|ENSG00000183597|dwES	chr22	20063608	20063620	KHDRBS1|K562	12
chr22	20062837	20063837	+	LINC00909|k562|ENSG00000183597|dwES	chr22	20063322	20063381	METAP2|K562	59
chr22	20062837	20063837	+	LINC00909|k562|ENSG00000183597|dwES	chr22	20063825	20063847	AKAP8L|K562	12
chr22	20062837	20063837	+	LINC00909|k562|ENSG00000183597|dwES	chr22	20063277	20063296	CSTF2T|K562	19
chr22	20062837	20063837	+	LINC00909|k562|ENSG00000183597|dwES	chr22	20062967	20063005	DDX59|HepG2	38
chr22	20062837	20063837	+	LINC00909|k562|ENSG00000183597|dwES	chr22	20063253	20063340	SF3B4|HepG2	87
chr22	20062837	20063837	+	LINC00909|k562|ENSG00000183597|dwES	chr22	20062978	20063003	TNRC6A|K562	25
chr22	20062837	20063837	+	LINC00909|k562|ENSG00000183597|dwES	chr22	20063312	20063354	PRPF8|K562	42
chr22	20062837	20063837	+	LINC00909|k562|ENSG00000183597|dwES	chr22	20062825	20062845	KHDRBS1|K562	8
chr22	20062837	20063837	+	LINC00909|k562|ENSG00000183597|dwES	chr22	20063276	20063359	YWHAG|K562	83
chr22	20062837	20063837	+	LINC00909|k562|ENSG00000183597|dwES	chr22	20063267	20063327	LARP7|K562	60
chr22	20062837	20063837	+	LINC00909|k562|ENSG00000183597|dwES	chr22	20063316	20063422	UCHL5|K562	106
chr22	20062837	20063837	+	LINC00909|k562|ENSG00000183597|dwES	chr22	20062820	20062852	RBFOX2|K562	15
chr22	20062837	20063837	+	LINC00909|k562|ENSG00000183597|dwES	chr22	20062976	20063020	DDX42|K562	44
chr22	20062837	20063837	+	LINC00909|k562|ENSG00000183597|dwES	chr22	20062983	20063001	SRSF1|K562	18
chr22	20062837	20063837	+	LINC00909|k562|ENSG00000183597|dwES	chr22	20062978	20063024	RBM15|K562	46
chr22	20062837	20063837	+	LINC00909|k562|ENSG00000183597|dwES	chr22	20062979	20063021	RPS5|K562	42
chr22	20062837	20063837	+	LINC00909|k562|ENSG00000183597|dwES	chr22	20062975	20063020	BUD13|K562	45
chr22	20062837	20063837	+	LINC00909|k562|ENSG00000183597|dwES	chr22	20063346	20063370	DDX6|K562	24
chr22	20062837	20063837	+	LINC00909|k562|ENSG00000183597|dwES	chr22	20063445	20063507	PRPF8|K562	62
chr22	20062837	20063837	+	LINC00909|k562|ENSG00000183597|dwES	chr22	20063267	20063294	DGCR8|K562	27
chr22	20062837	20063837	+	LINC00909|k562|ENSG00000183597|dwES	chr22	20063360	20063405	HLTF|K562	45
chr22	20062837	20063837	+	LINC00909|k562|ENSG00000183597|dwES	chr22	20063303	20063332	NSUN2|K562	29
chr22	20062837	20063837	+	LINC00909|k562|ENSG00000183597|dwES	chr22	20062989	20063025	GEMIN5|K562	36
chr22	20062837	20063837	+	LINC00909|k562|ENSG00000183597|dwES	chr22	20063226	20063314	AGGF1|HepG2	88
chr22	20062837	20063837	+	LINC00909|k562|ENSG00000183597|dwES	chr22	20063415	20063439	LARP4|K562	24
chr22	20062837	20063837	+	LINC00909|k562|ENSG00000183597|dwES	chr22	20063345	20063409	SLTM|K562	64
chr22	20062837	20063837	+	LINC00909|k562|ENSG00000183597|dwES	chr22	20062981	20063027	XRN2|K562	46
chr22	20062837	20063837	+	LINC00909|k562|ENSG00000183597|dwES	chr22	20063065	20063081	DGCR8|K562	16
chr22	20062837	20063837	+	LINC00909|k562|ENSG00000183597|dwES	chr22	20063316	20063385	U2AF1|K562	69
chr22	20062837	20063837	+	LINC00909|k562|ENSG00000183597|dwES	chr22	20063121	20063229	BUD13|K562	108
chr22	20062837	20063837	+	LINC00909|k562|ENSG00000183597|dwES	chr22	20063268	20063300	NKRF|HepG2	32
chr22	20062837	20063837	+	LINC00909|k562|ENSG00000183597|dwES	chr22	20063235	20063319	SAFB2|K562	84
chr22	20062837	20063837	+	LINC00909|k562|ENSG00000183597|dwES	chr22	20063273	20063300	SLTM|HepG2	27
chr22	20062837	20063837	+	LINC00909|k562|ENSG00000183597|dwES	chr22	20063270	20063327	SUB1|HepG2	57
chr22	20062837	20063837	+	LINC00909|k562|ENSG00000183597|dwES	chr22	20063355	20063400	RPS3|K562	45
chr22	20062837	20063837	+	LINC00909|k562|ENSG00000183597|dwES	chr22	20063311	20063375	U2AF2|K562	64
chr22	20062837	20063837	+	LINC00909|k562|ENSG00000183597|dwES	chr22	20063224	20063251	AARS|K562	27
chr22	20062837	20063837	+	LINC00909|k562|ENSG00000183597|dwES	chr22	20063272	20063307	SRSF1|K562	35
chr22	20062837	20063837	+	LINC00909|k562|ENSG00000183597|dwES	chr22	20062989	20063022	EXOSC5|K562	33
chr22	20062837	20063837	+	LINC00909|k562|ENSG00000183597|dwES	chr22	20062831	20062845	HNRNPU|K562	8
chr22	20062837	20063837	+	LINC00909|k562|ENSG00000183597|dwES	chr22	20063268	20063308	LARP7|K562	40
chr22	20062837	20063837	+	LINC00909|k562|ENSG00000183597|dwES	chr22	20062802	20062857	TAF15|K562	20
chr22	20062837	20063837	+	LINC00909|k562|ENSG00000183597|dwES	chr22	20063557	20063577	PTBP1|K562	20
chr22	20062837	20063837	+	LINC00909|k562|ENSG00000183597|dwES	chr22	20063211	20063303	TRA2A|K562	92
chr22	20062837	20063837	+	LINC00909|k562|ENSG00000183597|dwES	chr22	20062902	20062919	SLTM|K562	17
chr22	20062837	20063837	+	LINC00909|k562|ENSG00000183597|dwES	chr22	20063294	20063343	METAP2|K562	49
chr22	20062837	20063837	+	LINC00909|k562|ENSG00000183597|dwES	chr22	20062978	20063010	GEMIN5|K562	32
chr22	20062837	20063837	+	LINC00909|k562|ENSG00000183597|dwES	chr22	20063309	20063341	EFTUD2|K562	32
chr22	20062837	20063837	+	LINC00909|k562|ENSG00000183597|dwES	chr22	20062810	20062857	UCHL5|K562	20
chr22	20062837	20063837	+	LINC00909|k562|ENSG00000183597|dwES	chr22	20063248	20063320	METAP2|K562	72
chr22	20062837	20063837	+	LINC00909|k562|ENSG00000183597|dwES	chr22	20062970	20063027	KHDRBS1|K562	57
chr22	20062837	20063837	+	LINC00909|k562|ENSG00000183597|dwES	chr22	20062985	20063020	NCBP2|K562	35
chr22	20062837	20063837	+	LINC00909|k562|ENSG00000183597|dwES	chr22	20063263	20063317	TRA2A|K562	54
chr22	20062837	20063837	+	LINC00909|k562|ENSG00000183597|dwES	chr22	20063214	20063245	ZRANB2|K562	31
chr22	20062837	20063837	+	LINC00909|k562|ENSG00000183597|dwES	chr22	20062974	20063032	TAF15|K562	58
chr22	20062837	20063837	+	LINC00909|k562|ENSG00000183597|dwES	chr22	20063071	20063101	SND1|K562	30
chr22	20062837	20063837	+	LINC00909|k562|ENSG00000183597|dwES	chr22	20063329	20063367	UCHL5|K562	38
chr22	20062837	20063837	+	LINC00909|k562|ENSG00000183597|dwES	chr22	20062981	20063021	TNRC6A|K562	40
chr22	20062837	20063837	+	LINC00909|k562|ENSG00000183597|dwES	chr22	20063270	20063314	TAF15|K562	44
chr22	20062837	20063837	+	LINC00909|k562|ENSG00000183597|dwES	chr22	20063290	20063363	SMNDC1|K562	73
chr22	20062837	20063837	+	LINC00909|k562|ENSG00000183597|dwES	chr22	20062822	20062845	DDX42|K562	8
chr22	20062837	20063837	+	LINC00909|k562|ENSG00000183597|dwES	chr22	20062980	20063027	SRSF1|K562	47
chr22	20062837	20063837	+	LINC00909|k562|ENSG00000183597|dwES	chr22	20063250	20063316	DDX42|K562	66
chr22	20062837	20063837	+	LINC00909|k562|ENSG00000183597|dwES	chr22	20063231	20063306	HNRNPK|HepG2	75
chr22	20062837	20063837	+	LINC00909|k562|ENSG00000183597|dwES	chr22	20063311	20063378	U2AF2|K562	67
chr22	20062837	20063837	+	LINC00909|k562|ENSG00000183597|dwES	chr22	20063262	20063388	SF3B4|K562	126
chr22	20062837	20063837	+	LINC00909|k562|ENSG00000183597|dwES	chr22	20063347	20063376	FMR1|K562	29
chr22	20062837	20063837	+	LINC00909|k562|ENSG00000183597|dwES	chr22	20062997	20063028	LARP7|K562	31
chr22	20062837	20063837	+	LINC00909|k562|ENSG00000183597|dwES	chr22	20063785	20063797	AGGF1|K562	12
chr22	20062837	20063837	+	LINC00909|k562|ENSG00000183597|dwES	chr22	20063803	20063844	SLTM|HepG2	34
chr22	20062837	20063837	+	LINC00909|k562|ENSG00000183597|dwES	chr22	20063568	20063604	ZNF622|K562	36
chr22	20062837	20063837	+	LINC00909|k562|ENSG00000183597|dwES	chr22	20063393	20063423	DDX55|HepG2	30
chr22	20062837	20063837	+	LINC00909|k562|ENSG00000183597|dwES	chr22	20063774	20063807	HNRNPC|HepG2	33
chr22	20062837	20063837	+	LINC00909|k562|ENSG00000183597|dwES	chr22	20063434	20063462	LARP4|HepG2	28
chr22	20062837	20063837	+	LINC00909|k562|ENSG00000183597|dwES	chr22	20063103	20063135	SRSF1|HepG2	32
chr22	20062837	20063837	+	LINC00909|k562|ENSG00000183597|dwES	chr22	20063278	20063382	U2AF2|HepG2	104
chr22	20062837	20063837	+	LINC00909|k562|ENSG00000183597|dwES	chr22	20062843	20062845	CSTF2T|HepG2	2
chr22	20062837	20063837	+	LINC00909|k562|ENSG00000183597|dwES	chr22	20063236	20063293	PPIG|HepG2	57
chr22	20062837	20063837	+	LINC00909|k562|ENSG00000183597|dwES	chr22	20063281	20063368	GRWD1|HepG2	87
chr22	20062837	20063837	+	LINC00909|k562|ENSG00000183597|dwES	chr22	20063310	20063404	PRPF8|K562	94
chr22	20062837	20063837	+	LINC00909|k562|ENSG00000183597|dwES	chr22	20063282	20063301	DDX6|K562	19
chr22	20062837	20063837	+	LINC00909|k562|ENSG00000183597|dwES	chr22	20063240	20063280	TRA2A|HepG2	40
chr22	20062837	20063837	+	LINC00909|k562|ENSG00000183597|dwES	chr22	20063270	20063311	HLTF|K562	41
chr22	20062837	20063837	+	LINC00909|k562|ENSG00000183597|dwES	chr22	20063331	20063375	PTBP1|K562	44
chr22	20062837	20063837	+	LINC00909|k562|ENSG00000183597|dwES	chr22	20063317	20063338	LARP4|K562	21
chr22	20062837	20063837	+	LINC00909|k562|ENSG00000183597|dwES	chr22	20063340	20063400	SRSF7|K562	60
chr22	20062837	20063837	+	LINC00909|k562|ENSG00000183597|dwES	chr22	20063234	20063272	DDX24|K562	38
chr22	20062837	20063837	+	LINC00909|k562|ENSG00000183597|dwES	chr22	20063470	20063542	RBM22|K562	72
chr22	20062837	20063837	+	LINC00909|k562|ENSG00000183597|dwES	chr22	20063232	20063326	CPSF6|K562	94
chr22	20062837	20063837	+	LINC00909|k562|ENSG00000183597|dwES	chr22	20063115	20063141	TRA2A|K562	26
chr22	20062837	20063837	+	LINC00909|k562|ENSG00000183597|dwES	chr22	20063243	20063316	NOLC1|K562	73
chr22	20062837	20063837	+	LINC00909|k562|ENSG00000183597|dwES	chr22	20063774	20063791	XRCC6|K562	17
chr22	20062837	20063837	+	LINC00909|k562|ENSG00000183597|dwES	chr22	20063462	20063497	EFTUD2|K562	35
chr22	20062837	20063837	+	LINC00909|k562|ENSG00000183597|dwES	chr22	20063781	20063797	SRSF7|K562	16
chr22	20062837	20063837	+	LINC00909|k562|ENSG00000183597|dwES	chr22	20063279	20063311	RBM5|HepG2	32
chr22	20062837	20063837	+	LINC00909|k562|ENSG00000183597|dwES	chr22	20063284	20063379	DDX24|K562	95
chr22	20062837	20063837	+	LINC00909|k562|ENSG00000183597|dwES	chr22	20063205	20063261	SF3B4|K562	56
chr22	20062837	20063837	+	LINC00909|k562|ENSG00000183597|dwES	chr22	20063232	20063283	RBM22|HepG2	51
chr22	20062837	20063837	+	LINC00909|k562|ENSG00000183597|dwES	chr22	20062988	20063022	LARP4|HepG2	34
chr22	20062837	20063837	+	LINC00909|k562|ENSG00000183597|dwES	chr22	20063243	20063298	RBM15|HepG2	55
chr22	20062837	20063837	+	LINC00909|k562|ENSG00000183597|dwES	chr22	20063457	20063510	HNRNPK|K562	53
chr22	20062837	20063837	+	LINC00909|k562|ENSG00000183597|dwES	chr22	20062822	20062851	BUD13|K562	14
chr22	20062837	20063837	+	LINC00909|k562|ENSG00000183597|dwES	chr22	20063253	20063316	UCHL5|K562	63
chr22	20062837	20063837	+	LINC00909|k562|ENSG00000183597|dwES	chr22	20063363	20063408	SUB1|HepG2	45
chr22	20062837	20063837	+	LINC00909|k562|ENSG00000183597|dwES	chr22	20063319	20063404	RBFOX2|K562	85
chr22	20062837	20063837	+	LINC00909|k562|ENSG00000183597|dwES	chr22	20062994	20063001	HNRNPU|K562	7
chr22	20062837	20063837	+	LINC00909|k562|ENSG00000183597|dwES	chr22	20063332	20063373	RBM15|K562	41
chr22	20062837	20063837	+	LINC00909|k562|ENSG00000183597|dwES	chr22	20063335	20063383	BCCIP|HepG2	48
chr22	20062837	20063837	+	LINC00909|k562|ENSG00000183597|dwES	chr22	20062977	20062995	LSM11|K562	18
chr22	20062837	20063837	+	LINC00909|k562|ENSG00000183597|dwES	chr22	20063483	20063513	LSM11|K562	30
chr22	20062837	20063837	+	LINC00909|k562|ENSG00000183597|dwES	chr22	20063353	20063405	SRSF1|HepG2	52
chr22	20062837	20063837	+	LINC00909|k562|ENSG00000183597|dwES	chr22	20062822	20062857	SRSF1|K562	20
chr22	20062837	20063837	+	LINC00909|k562|ENSG00000183597|dwES	chr22	20062895	20062925	SAFB2|K562	30
chr22	20062837	20063837	+	LINC00909|k562|ENSG00000183597|dwES	chr22	20063266	20063301	IGF2BP3|HepG2	35
chr22	20062837	20063837	+	LINC00909|k562|ENSG00000183597|dwES	chr22	20062990	20063004	GRWD1|HepG2	14
chr22	20062837	20063837	+	LINC00909|k562|ENSG00000183597|dwES	chr22	20063240	20063317	CPSF6|K562	77
chr22	20062837	20063837	+	LINC00909|k562|ENSG00000183597|dwES	chr22	20063804	20063833	NONO|K562	29
chr22	20062837	20063837	+	LINC00909|k562|ENSG00000183597|dwES	chr22	20063328	20063408	XRN2|K562	80
chr22	20062837	20063837	+	LINC00909|k562|ENSG00000183597|dwES	chr22	20062977	20063011	IGF2BP2|K562	34
chr22	20062837	20063837	+	LINC00909|k562|ENSG00000183597|dwES	chr22	20063224	20063312	RBM15|K562	88
chr22	20062837	20063837	+	LINC00909|k562|ENSG00000183597|dwES	chr22	20063656	20063698	LARP4|K562	42
chr22	20062837	20063837	+	LINC00909|k562|ENSG00000183597|dwES	chr22	20062814	20062840	PPIL4|K562	3
chr22	20062837	20063837	+	LINC00909|k562|ENSG00000183597|dwES	chr22	20063090	20063125	YBX3|K562	35
chr22	20062837	20063837	+	LINC00909|k562|ENSG00000183597|dwES	chr22	20063355	20063384	TRA2A|K562	29
chr22	20062837	20063837	+	LINC00909|k562|ENSG00000183597|dwES	chr22	20063227	20063308	BUD13|K562	81
chr22	20062837	20063837	+	LINC00909|k562|ENSG00000183597|dwES	chr22	20063404	20063423	UPF1|K562	19
chr22	20062837	20063837	+	LINC00909|k562|ENSG00000183597|dwES	chr22	20063289	20063304	XRN2|HepG2	15
chr22	20062837	20063837	+	LINC00909|k562|ENSG00000183597|dwES	chr22	20063564	20063601	TAF15|HepG2	37
chr22	20062837	20063837	+	LINC00909|k562|ENSG00000183597|dwES	chr22	20063267	20063328	XRN2|HepG2	61
chr22	20062837	20063837	+	LINC00909|k562|ENSG00000183597|dwES	chr22	20063275	20063292	EXOSC5|K562	17
chr22	20062837	20063837	+	LINC00909|k562|ENSG00000183597|dwES	chr22	20063217	20063231	RBFOX2|K562	14
chr22	20062837	20063837	+	LINC00909|k562|ENSG00000183597|dwES	chr22	20062973	20063028	SLTM|K562	55
chr22	20062837	20063837	+	LINC00909|k562|ENSG00000183597|dwES	chr22	20063545	20063552	TROVE2|K562	7
chr22	20062837	20063837	+	LINC00909|k562|ENSG00000183597|dwES	chr22	20063381	20063406	AGGF1|HepG2	25
chr22	20062837	20063837	+	LINC00909|k562|ENSG00000183597|dwES	chr22	20063253	20063305	GEMIN5|K562	52
chr22	20062837	20063837	+	LINC00909|k562|ENSG00000183597|dwES	chr22	20063260	20063314	XRCC6|HepG2	54
chr22	20062837	20063837	+	LINC00909|k562|ENSG00000183597|dwES	chr22	20063001	20063026	EFTUD2|K562	25
chr22	20062837	20063837	+	LINC00909|k562|ENSG00000183597|dwES	chr22	20063341	20063354	HNRNPU|K562	13
chr22	20062837	20063837	+	LINC00909|k562|ENSG00000183597|dwES	chr22	20063364	20063400	SRSF9|HepG2	36
chr22	20062837	20063837	+	LINC00909|k562|ENSG00000183597|dwES	chr22	20063391	20063436	DDX42|K562	45
chr22	20062837	20063837	+	LINC00909|k562|ENSG00000183597|dwES	chr22	20063198	20063304	DROSHA|K562	106
chr22	20062837	20063837	+	LINC00909|k562|ENSG00000183597|dwES	chr22	20062748	20062838	KHDRBS1|K562	1
chr22	20062837	20063837	+	LINC00909|k562|ENSG00000183597|dwES	chr22	20063267	20063305	MTPAP|K562	38
chr22	20062837	20063837	+	LINC00909|k562|ENSG00000183597|dwES	chr22	20063488	20063525	DDX3X|K562	37
chr22	20062837	20063837	+	LINC00909|k562|ENSG00000183597|dwES	chr22	20063355	20063368	RBM15|HepG2	13
chr22	20062837	20063837	+	LINC00909|k562|ENSG00000183597|dwES	chr22	20062993	20063004	PPIL4|K562	11
chr22	20062837	20063837	+	LINC00909|k562|ENSG00000183597|dwES	chr22	20063280	20063308	DHX30|K562	28
chr22	20062837	20063837	+	LINC00909|k562|ENSG00000183597|dwES	chr22	20063642	20063659	HNRNPK|K562	17
chr22	20062837	20063837	+	LINC00909|k562|ENSG00000183597|dwES	chr22	20063379	20063405	UCHL5|HepG2	26
chr22	20062837	20063837	+	LINC00909|k562|ENSG00000183597|dwES	chr22	20063237	20063319	SLTM|K562	82
chr22	20062837	20063837	+	LINC00909|k562|ENSG00000183597|dwES	chr22	20063316	20063380	LSM11|HepG2	64
chr22	20062837	20063837	+	LINC00909|k562|ENSG00000183597|dwES	chr22	20063324	20063405	FXR2|K562	81
chr22	20062837	20063837	+	LINC00909|k562|ENSG00000183597|dwES	chr22	20063406	20063443	TARDBP|K562	37
chr22	20062837	20063837	+	LINC00909|k562|ENSG00000183597|dwES	chr22	20063272	20063306	NCBP2|K562	34
chr22	20062837	20063837	+	LINC00909|k562|ENSG00000183597|dwES	chr22	20063261	20063348	YWHAG|K562	87
chr22	20062837	20063837	+	LINC00909|k562|ENSG00000183597|dwES	chr22	20063120	20063132	METAP2|K562	12
chr22	20062837	20063837	+	LINC00909|k562|ENSG00000183597|dwES	chr22	20063106	20063132	SRSF1|K562	26
chr22	20062837	20063837	+	LINC00909|k562|ENSG00000183597|dwES	chr22	20063261	20063353	SMNDC1|K562	92
chr22	20062837	20063837	+	LINC00909|k562|ENSG00000183597|dwES	chr22	20063225	20063267	MTPAP|K562	42
chr22	20062837	20063837	+	LINC00909|k562|ENSG00000183597|dwES	chr22	20063060	20063094	SUB1|HepG2	34
chr22	20062837	20063837	+	LINC00909|k562|ENSG00000183597|dwES	chr22	20063318	20063384	GPKOW|K562	66
chr22	20062837	20063837	+	LINC00909|k562|ENSG00000183597|dwES	chr22	20063346	20063384	YBX3|K562	38
chr22	20062837	20063837	+	LINC00909|k562|ENSG00000183597|dwES	chr22	20063257	20063318	XRN2|K562	61
chr22	20062837	20063837	+	LINC00909|k562|ENSG00000183597|dwES	chr22	20063260	20063296	IGF2BP1|HepG2	36
chr22	20062837	20063837	+	LINC00909|k562|ENSG00000183597|dwES	chr22	20063627	20063677	HNRNPU|K562	50
chr22	20062837	20063837	+	LINC00909|k562|ENSG00000183597|dwES	chr22	20063260	20063310	SLTM|K562	50
chr22	20062837	20063837	+	LINC00909|k562|ENSG00000183597|dwES	chr22	20062909	20062915	SLTM|K562	6
chr22	20062837	20063837	+	LINC00909|k562|ENSG00000183597|dwES	chr22	20063262	20063375	SF3B4|K562	113
chr22	20062837	20063837	+	LINC00909|k562|ENSG00000183597|dwES	chr22	20063780	20063804	TIA1|HepG2	24
chr22	20062837	20063837	+	LINC00909|k562|ENSG00000183597|dwES	chr22	20063586	20063599	YWHAG|K562	13
chr22	20062837	20063837	+	LINC00909|k562|ENSG00000183597|dwES	chr22	20063326	20063376	SLTM|HepG2	50
chr22	20062837	20063837	+	LINC00909|k562|ENSG00000183597|dwES	chr22	20063268	20063342	RPS5|K562	74
chr22	20062837	20063837	+	LINC00909|k562|ENSG00000183597|dwES	chr22	20063308	20063397	BUD13|K562	89
chr22	20062837	20063837	+	LINC00909|k562|ENSG00000183597|dwES	chr22	20063471	20063492	DGCR8|K562	21
chr22	20062837	20063837	+	LINC00909|k562|ENSG00000183597|dwES	chr22	20063229	20063312	BUD13|K562	83
chr22	20062837	20063837	+	LINC00909|k562|ENSG00000183597|dwES	chr22	20063355	20063379	TBRG4|K562	24
chr22	20062837	20063837	+	LINC00909|k562|ENSG00000183597|dwES	chr22	20062804	20062853	CSTF2T|K562	16
chr22	20062837	20063837	+	LINC00909|k562|ENSG00000183597|dwES	chr22	20063778	20063792	TIA1|K562	14
chr22	20062837	20063837	+	LINC00909|k562|ENSG00000183597|dwES	chr22	20062996	20063022	UCHL5|K562	26
chr22	20062837	20063837	+	LINC00909|k562|ENSG00000183597|dwES	chr22	20063272	20063290	U2AF2|HepG2	18
chr12	122978047	122979047	+	XLOC_029037|u87|ENSG00000111325|dwEE	chr12	122978123	122978174	RBM15|HepG2	51
chr12	122978047	122979047	+	XLOC_029037|u87|ENSG00000111325|dwEE	chr12	122978167	122978194	GTF2F1|K562	27
chr12	122978047	122979047	+	XLOC_029037|u87|ENSG00000111325|dwEE	chr12	122978147	122978189	NKRF|HepG2	42
chr12	122978047	122979047	+	XLOC_029037|u87|ENSG00000111325|dwEE	chr12	122978221	122978280	XRCC6|K562	59
chr12	122978047	122979047	+	XLOC_029037|u87|ENSG00000111325|dwEE	chr12	122977967	122978052	XRN2|K562	5
chr12	122978047	122979047	+	XLOC_029037|u87|ENSG00000111325|dwEE	chr12	122978264	122978290	DROSHA|K562	26
chr12	122978047	122979047	+	XLOC_029037|u87|ENSG00000111325|dwEE	chr12	122978016	122978050	SRSF1|K562	3
chr12	122978047	122979047	+	XLOC_029037|u87|ENSG00000111325|dwEE	chr12	122978236	122978291	U2AF1|HepG2	55
chr12	122978047	122979047	+	XLOC_029037|u87|ENSG00000111325|dwEE	chr12	122978020	122978077	HNRNPU|K562	30
chr12	122978047	122979047	+	XLOC_029037|u87|ENSG00000111325|dwEE	chr12	122978074	122978097	LSM11|K562	23
chr12	122978047	122979047	+	XLOC_029037|u87|ENSG00000111325|dwEE	chr12	122978163	122978205	HNRNPK|HepG2	42
chr12	122978047	122979047	+	XLOC_029037|u87|ENSG00000111325|dwEE	chr12	122978145	122978194	DGCR8|K562	49
chr12	122978047	122979047	+	XLOC_029037|u87|ENSG00000111325|dwEE	chr12	122978204	122978284	RBFOX2|K562	80
chr12	122978047	122979047	+	XLOC_029037|u87|ENSG00000111325|dwEE	chr12	122978236	122978299	NOLC1|K562	63
chr12	122978047	122979047	+	XLOC_029037|u87|ENSG00000111325|dwEE	chr12	122978075	122978119	PPIG|HepG2	44
chr12	122978047	122979047	+	XLOC_029037|u87|ENSG00000111325|dwEE	chr12	122978152	122978173	RBM15|K562	21
chr12	122978047	122979047	+	XLOC_029037|u87|ENSG00000111325|dwEE	chr12	122978060	122978090	HNRNPL|K562	30
chr12	122978047	122979047	+	XLOC_029037|u87|ENSG00000111325|dwEE	chr12	122978265	122978284	RPS5|K562	19
chr12	122978047	122979047	+	XLOC_029037|u87|ENSG00000111325|dwEE	chr12	122978245	122978302	RBFOX2|HepG2	57
chr12	122978047	122979047	+	XLOC_029037|u87|ENSG00000111325|dwEE	chr12	122978263	122978286	ZNF622|K562	23
chr12	122978047	122979047	+	XLOC_029037|u87|ENSG00000111325|dwEE	chr12	122978171	122978174	SMNDC1|K562	3
chr12	122978047	122979047	+	XLOC_029037|u87|ENSG00000111325|dwEE	chr12	122978018	122978062	YWHAG|K562	15
chr12	122978047	122979047	+	XLOC_029037|u87|ENSG00000111325|dwEE	chr12	122978137	122978164	HNRNPM|K562	27
chr12	122978047	122979047	+	XLOC_029037|u87|ENSG00000111325|dwEE	chr12	122978238	122978267	QKI|HepG2	29
chr12	122978047	122979047	+	XLOC_029037|u87|ENSG00000111325|dwEE	chr12	122978159	122978197	GEMIN5|K562	38
chr12	122978047	122979047	+	XLOC_029037|u87|ENSG00000111325|dwEE	chr12	122978278	122978294	NCBP2|K562	16
chr12	122978047	122979047	+	XLOC_029037|u87|ENSG00000111325|dwEE	chr12	122978266	122978282	AGGF1|K562	16
chr12	122978047	122979047	+	XLOC_029037|u87|ENSG00000111325|dwEE	chr12	122978006	122978055	TRA2A|K562	8
chr12	122978047	122979047	+	XLOC_029037|u87|ENSG00000111325|dwEE	chr12	122978234	122978273	CSTF2T|HepG2	39
chr12	122978047	122979047	+	XLOC_029037|u87|ENSG00000111325|dwEE	chr12	122978253	122978286	ZNF622|K562	33
chr12	122978047	122979047	+	XLOC_029037|u87|ENSG00000111325|dwEE	chr12	122978152	122978197	HNRNPK|K562	45
chr12	122978047	122979047	+	XLOC_029037|u87|ENSG00000111325|dwEE	chr12	122978077	122978093	RPS5|K562	16
chr12	122978047	122979047	+	XLOC_029037|u87|ENSG00000111325|dwEE	chr12	122978122	122978178	XRCC6|K562	56
chr12	122978047	122979047	+	XLOC_029037|u87|ENSG00000111325|dwEE	chr12	122978241	122978284	PUS1|K562	43
chr12	122978047	122979047	+	XLOC_029037|u87|ENSG00000111325|dwEE	chr12	122978087	122978114	FASTKD2|K562	27
chr12	122978047	122979047	+	XLOC_029037|u87|ENSG00000111325|dwEE	chr12	122978207	122978241	UCHL5|HepG2	34
chr12	122978047	122979047	+	XLOC_029037|u87|ENSG00000111325|dwEE	chr12	122978263	122978300	EWSR1|K562	37
chr12	122978047	122979047	+	XLOC_029037|u87|ENSG00000111325|dwEE	chr12	122978141	122978181	POLR2G|HepG2	40
chr12	122978047	122979047	+	XLOC_029037|u87|ENSG00000111325|dwEE	chr12	122978249	122978292	XRN2|K562	43
chr12	122978047	122979047	+	XLOC_029037|u87|ENSG00000111325|dwEE	chr12	122978260	122978295	IGF2BP1|HepG2	35
chr12	122978047	122979047	+	XLOC_029037|u87|ENSG00000111325|dwEE	chr12	122978209	122978223	U2AF1|HepG2	14
chr12	122978047	122979047	+	XLOC_029037|u87|ENSG00000111325|dwEE	chr12	122978057	122978089	SBDS|K562	32
chr12	122978047	122979047	+	XLOC_029037|u87|ENSG00000111325|dwEE	chr12	122978235	122978262	GRWD1|HepG2	27
chr12	122978047	122979047	+	XLOC_029037|u87|ENSG00000111325|dwEE	chr12	122978243	122978274	HNRNPU|HepG2	31
chr12	122978047	122979047	+	XLOC_029037|u87|ENSG00000111325|dwEE	chr12	122978234	122978249	LIN28B|K562	15
chr12	122978047	122979047	+	XLOC_029037|u87|ENSG00000111325|dwEE	chr12	122978153	122978206	HNRNPK|HepG2	53
chr12	122978047	122979047	+	XLOC_029037|u87|ENSG00000111325|dwEE	chr12	122978166	122978189	KHDRBS1|K562	23
chr12	122978047	122979047	+	XLOC_029037|u87|ENSG00000111325|dwEE	chr12	122978052	122978070	TARDBP|K562	18
chr12	122978047	122979047	+	XLOC_029037|u87|ENSG00000111325|dwEE	chr12	122978198	122978226	HNRNPL|HepG2	28
chr12	122978047	122979047	+	XLOC_029037|u87|ENSG00000111325|dwEE	chr12	122978258	122978295	U2AF1|K562	37
chr12	122978047	122979047	+	XLOC_029037|u87|ENSG00000111325|dwEE	chr12	122978062	122978097	UCHL5|HepG2	35
chr12	122978047	122979047	+	XLOC_029037|u87|ENSG00000111325|dwEE	chr12	122978173	122978178	DGCR8|HepG2	5
chr12	122978047	122979047	+	XLOC_029037|u87|ENSG00000111325|dwEE	chr12	122978265	122978293	TAF15|HepG2	28
chr12	122978047	122979047	+	XLOC_029037|u87|ENSG00000111325|dwEE	chr12	122978153	122978160	UCHL5|HepG2	7
chr12	122978047	122979047	+	XLOC_029037|u87|ENSG00000111325|dwEE	chr12	122978205	122978231	RPS3|K562	26
chr12	122978047	122979047	+	XLOC_029037|u87|ENSG00000111325|dwEE	chr12	122978232	122978260	BUD13|K562	28
chr12	122978047	122979047	+	XLOC_029037|u87|ENSG00000111325|dwEE	chr12	122978256	122978301	RBM27|K562	45
chr12	122978047	122979047	+	XLOC_029037|u87|ENSG00000111325|dwEE	chr12	122977981	122978056	XRCC6|HepG2	9
chr12	122978047	122979047	+	XLOC_029037|u87|ENSG00000111325|dwEE	chr12	122978043	122978086	SUPV3L1|HepG2	39
chr12	122978047	122979047	+	XLOC_029037|u87|ENSG00000111325|dwEE	chr12	122978060	122978111	SF3A3|HepG2	51
chr12	122978047	122979047	+	XLOC_029037|u87|ENSG00000111325|dwEE	chr12	122978023	122978073	SRSF7|K562	26
chr12	122978047	122979047	+	XLOC_029037|u87|ENSG00000111325|dwEE	chr12	122978173	122978208	SRSF1|HepG2	35
chr12	122978047	122979047	+	XLOC_029037|u87|ENSG00000111325|dwEE	chr12	122978020	122978049	SRSF1|K562	2
chr12	122978047	122979047	+	XLOC_029037|u87|ENSG00000111325|dwEE	chr12	122978218	122978221	EWSR1|K562	3
chr12	122978047	122979047	+	XLOC_029037|u87|ENSG00000111325|dwEE	chr12	122978044	122978070	PUS1|K562	23
chr12	122978047	122979047	+	XLOC_029037|u87|ENSG00000111325|dwEE	chr12	122978246	122978284	AKAP8L|K562	38
chr12	122978047	122979047	+	XLOC_029037|u87|ENSG00000111325|dwEE	chr12	122978096	122978112	HNRNPM|K562	16
chr12	122978047	122979047	+	XLOC_029037|u87|ENSG00000111325|dwEE	chr12	122978242	122978303	RBFOX2|HepG2	61
chr12	122978047	122979047	+	XLOC_029037|u87|ENSG00000111325|dwEE	chr12	122978229	122978278	XRN2|HepG2	49
chr12	122978047	122979047	+	XLOC_029037|u87|ENSG00000111325|dwEE	chr12	122978018	122978053	EIF4G2|K562	6
chr12	122978047	122979047	+	XLOC_029037|u87|ENSG00000111325|dwEE	chr12	122978154	122978173	RBM15|K562	19
chr12	122978047	122979047	+	XLOC_029037|u87|ENSG00000111325|dwEE	chr12	122978150	122978183	DDX6|HepG2	33
chr12	122978047	122979047	+	XLOC_029037|u87|ENSG00000111325|dwEE	chr12	122978243	122978295	DDX42|K562	52
chr12	122978047	122979047	+	XLOC_029037|u87|ENSG00000111325|dwEE	chr12	122978137	122978178	XRCC6|K562	41
chr12	122978047	122979047	+	XLOC_029037|u87|ENSG00000111325|dwEE	chr12	122978059	122978078	ZRANB2|K562	19
chr12	122978047	122979047	+	XLOC_029037|u87|ENSG00000111325|dwEE	chr12	122978271	122978288	UCHL5|K562	17
chr12	122978047	122979047	+	XLOC_029037|u87|ENSG00000111325|dwEE	chr12	122978242	122978292	TROVE2|K562	50
chr12	122978047	122979047	+	XLOC_029037|u87|ENSG00000111325|dwEE	chr12	122978012	122978059	XRN2|K562	12
chr12	122978047	122979047	+	XLOC_029037|u87|ENSG00000111325|dwEE	chr12	122978126	122978181	AGGF1|K562	55
chr12	122978047	122979047	+	XLOC_029037|u87|ENSG00000111325|dwEE	chr12	122978081	122978116	SRSF1|K562	35
chr12	122978047	122979047	+	XLOC_029037|u87|ENSG00000111325|dwEE	chr12	122978258	122978292	NONO|K562	34
chr12	122978047	122979047	+	XLOC_029037|u87|ENSG00000111325|dwEE	chr12	122978253	122978299	SRSF1|HepG2	46
chr12	122978047	122979047	+	XLOC_029037|u87|ENSG00000111325|dwEE	chr12	122978062	122978086	FASTKD2|K562	24
chr12	122978047	122979047	+	XLOC_029037|u87|ENSG00000111325|dwEE	chr12	122978063	122978123	LARP4|K562	60
chr12	122978047	122979047	+	XLOC_029037|u87|ENSG00000111325|dwEE	chr12	122978268	122978292	SF3B4|HepG2	24
chr12	122978047	122979047	+	XLOC_029037|u87|ENSG00000111325|dwEE	chr12	122978247	122978276	CDC40|HepG2	29
chr12	122978047	122979047	+	XLOC_029037|u87|ENSG00000111325|dwEE	chr12	122978979	122979062	PRPF8|HepG2	68
chr12	122978047	122979047	+	XLOC_029037|u87|ENSG00000111325|dwEE	chr12	122979021	122979072	RBM22|HepG2	26
chr12	122978047	122979047	+	XLOC_029037|u87|ENSG00000111325|dwEE	chr12	122978633	122978691	RBM5|HepG2	58
chr12	122978047	122979047	+	XLOC_029037|u87|ENSG00000111325|dwEE	chr12	122978599	122978604	SLTM|HepG2	5
chr12	122978047	122979047	+	XLOC_029037|u87|ENSG00000111325|dwEE	chr12	122978371	122978409	BCCIP|HepG2	38
chr12	122978047	122979047	+	XLOC_029037|u87|ENSG00000111325|dwEE	chr12	122978317	122978345	U2AF2|HepG2	28
chr12	122978047	122979047	+	XLOC_029037|u87|ENSG00000111325|dwEE	chr12	122978486	122978527	SRSF1|HepG2	41
chr12	122978047	122979047	+	XLOC_029037|u87|ENSG00000111325|dwEE	chr12	122978547	122978552	NCBP2|K562	5
chr12	122978047	122979047	+	XLOC_029037|u87|ENSG00000111325|dwEE	chr12	122978424	122978448	UCHL5|K562	24
chr12	122978047	122979047	+	XLOC_029037|u87|ENSG00000111325|dwEE	chr12	122978684	122978692	DDX6|HepG2	8
chr12	122978047	122979047	+	XLOC_029037|u87|ENSG00000111325|dwEE	chr12	122978763	122978786	LSM11|K562	23
chr12	122978047	122979047	+	XLOC_029037|u87|ENSG00000111325|dwEE	chr12	122978306	122978331	MTPAP|K562	25
chr12	122978047	122979047	+	XLOC_029037|u87|ENSG00000111325|dwEE	chr12	122978795	122978820	PTBP1|HepG2	25
chr12	122978047	122979047	+	XLOC_029037|u87|ENSG00000111325|dwEE	chr12	122978501	122978531	FXR2|K562	30
chr12	122978047	122979047	+	XLOC_029037|u87|ENSG00000111325|dwEE	chr12	122978479	122978521	LSM11|HepG2	42
chr12	122978047	122979047	+	XLOC_029037|u87|ENSG00000111325|dwEE	chr12	122979002	122979021	PRPF8|HepG2	19
chr12	122978047	122979047	+	XLOC_029037|u87|ENSG00000111325|dwEE	chr12	122978759	122978793	DGCR8|HepG2	34
chr12	122978047	122979047	+	XLOC_029037|u87|ENSG00000111325|dwEE	chr12	122979021	122979049	PRPF8|HepG2	26
chr12	122978047	122979047	+	XLOC_029037|u87|ENSG00000111325|dwEE	chr12	122978484	122978529	SRSF9|HepG2	45
chr12	122978047	122979047	+	XLOC_029037|u87|ENSG00000111325|dwEE	chr12	122978581	122978619	XRN2|HepG2	38
chr12	122978047	122979047	+	XLOC_029037|u87|ENSG00000111325|dwEE	chr12	122978844	122978877	DDX42|K562	33
chr12	122978047	122979047	+	XLOC_029037|u87|ENSG00000111325|dwEE	chr12	122978754	122978767	DDX6|K562	13
chr12	122978047	122979047	+	XLOC_029037|u87|ENSG00000111325|dwEE	chr12	122978730	122978773	SLTM|HepG2	43
chr12	122978047	122979047	+	XLOC_029037|u87|ENSG00000111325|dwEE	chr12	122978847	122978874	RBM15|K562	27
chr12	122978047	122979047	+	XLOC_029037|u87|ENSG00000111325|dwEE	chr12	122978444	122978475	LARP4|HepG2	31
chr12	122978047	122979047	+	XLOC_029037|u87|ENSG00000111325|dwEE	chr12	122978756	122978818	PPIG|HepG2	62
chr12	122978047	122979047	+	XLOC_029037|u87|ENSG00000111325|dwEE	chr12	122978497	122978562	PPIG|HepG2	65
chr12	122978047	122979047	+	XLOC_029037|u87|ENSG00000111325|dwEE	chr12	122978333	122978363	DDX24|K562	30
chr12	122978047	122979047	+	XLOC_029037|u87|ENSG00000111325|dwEE	chr12	122978360	122978394	U2AF1|HepG2	34
chr12	122978047	122979047	+	XLOC_029037|u87|ENSG00000111325|dwEE	chr12	122978993	122979019	UCHL5|K562	26
chr12	122978047	122979047	+	XLOC_029037|u87|ENSG00000111325|dwEE	chr12	122978709	122978740	NCBP2|HepG2	31
chr12	122978047	122979047	+	XLOC_029037|u87|ENSG00000111325|dwEE	chr12	122978767	122978815	EIF3H|HepG2	48
chr12	122978047	122979047	+	XLOC_029037|u87|ENSG00000111325|dwEE	chr12	122978989	122979062	FXR2|K562	58
chr12	122978047	122979047	+	XLOC_029037|u87|ENSG00000111325|dwEE	chr12	122978480	122978511	FMR1|K562	31
chr12	122978047	122979047	+	XLOC_029037|u87|ENSG00000111325|dwEE	chr12	122978484	122978537	SRSF1|K562	53
chr12	122978047	122979047	+	XLOC_029037|u87|ENSG00000111325|dwEE	chr12	122978783	122978876	YBX3|K562	93
chr12	122978047	122979047	+	XLOC_029037|u87|ENSG00000111325|dwEE	chr12	122978751	122978781	SLTM|K562	30
chr12	122978047	122979047	+	XLOC_029037|u87|ENSG00000111325|dwEE	chr12	122978752	122978755	HLTF|K562	3
chr12	122978047	122979047	+	XLOC_029037|u87|ENSG00000111325|dwEE	chr12	122978893	122978906	SRSF7|K562	13
chr12	122978047	122979047	+	XLOC_029037|u87|ENSG00000111325|dwEE	chr12	122978315	122978335	SF3A3|HepG2	20
chr12	122978047	122979047	+	XLOC_029037|u87|ENSG00000111325|dwEE	chr12	122978914	122978970	IGF2BP2|K562	56
chr12	122978047	122979047	+	XLOC_029037|u87|ENSG00000111325|dwEE	chr12	122979039	122979073	NOL12|HepG2	8
chr12	122978047	122979047	+	XLOC_029037|u87|ENSG00000111325|dwEE	chr12	122979004	122979055	PRPF8|K562	43
chr12	122978047	122979047	+	XLOC_029037|u87|ENSG00000111325|dwEE	chr12	122978710	122978712	SMNDC1|HepG2	2
chr12	122978047	122979047	+	XLOC_029037|u87|ENSG00000111325|dwEE	chr12	122979027	122979044	CSTF2T|K562	17
chr12	122978047	122979047	+	XLOC_029037|u87|ENSG00000111325|dwEE	chr12	122978711	122978733	AGO2|HEK293	22
chr12	122978047	122979047	+	XLOC_029037|u87|ENSG00000111325|dwEE	chr12	122978979	122979012	LSM11|K562	33
chr12	122978047	122979047	+	XLOC_029037|u87|ENSG00000111325|dwEE	chr12	122978992	122979052	PRPF8|K562	55
chr12	122978047	122979047	+	XLOC_029037|u87|ENSG00000111325|dwEE	chr12	122979009	122979016	MTPAP|K562	7
chr12	122978047	122979047	+	XLOC_029037|u87|ENSG00000111325|dwEE	chr12	122978734	122978754	EFTUD2|HepG2	20
chr12	122978047	122979047	+	XLOC_029037|u87|ENSG00000111325|dwEE	chr12	122978465	122978504	NCBP2|K562	39
chr12	122978047	122979047	+	XLOC_029037|u87|ENSG00000111325|dwEE	chr12	122978439	122978457	RBM22|HepG2	18
chr12	122978047	122979047	+	XLOC_029037|u87|ENSG00000111325|dwEE	chr12	122978455	122978472	UCHL5|HepG2	17
chr12	122978047	122979047	+	XLOC_029037|u87|ENSG00000111325|dwEE	chr12	122978363	122978414	HLTF|K562	51
chr12	122978047	122979047	+	XLOC_029037|u87|ENSG00000111325|dwEE	chr12	122978644	122978661	EFTUD2|HepG2	17
chr12	122978047	122979047	+	XLOC_029037|u87|ENSG00000111325|dwEE	chr12	122978393	122978433	RBM5|HepG2	40
chr12	122978047	122979047	+	XLOC_029037|u87|ENSG00000111325|dwEE	chr12	122978614	122978650	SND1|K562	36
chr12	122978047	122979047	+	XLOC_029037|u87|ENSG00000111325|dwEE	chr12	122978454	122978483	RBM15|HepG2	29
chr12	122978047	122979047	+	XLOC_029037|u87|ENSG00000111325|dwEE	chr12	122978444	122978465	PPIG|HepG2	21
chr12	122978047	122979047	+	XLOC_029037|u87|ENSG00000111325|dwEE	chr12	122978539	122978571	DROSHA|K562	32
chr12	122978047	122979047	+	XLOC_029037|u87|ENSG00000111325|dwEE	chr12	122978738	122978750	SF3B4|HepG2	12
chr12	122978047	122979047	+	XLOC_029037|u87|ENSG00000111325|dwEE	chr12	122978394	122978553	GRWD1|HepG2	159
chr12	122978047	122979047	+	XLOC_029037|u87|ENSG00000111325|dwEE	chr12	122978854	122978877	BUD13|K562	23
chr12	122978047	122979047	+	XLOC_029037|u87|ENSG00000111325|dwEE	chr12	122978463	122978495	RBM15|HepG2	32
chr12	122978047	122979047	+	XLOC_029037|u87|ENSG00000111325|dwEE	chr12	122978599	122978611	XRN2|K562	12
chr12	122978047	122979047	+	XLOC_029037|u87|ENSG00000111325|dwEE	chr12	122978577	122978608	IGF2BP1|HepG2	31
chr12	122978047	122979047	+	XLOC_029037|u87|ENSG00000111325|dwEE	chr12	122978481	122978537	SRSF1|HepG2	56
chr12	122978047	122979047	+	XLOC_029037|u87|ENSG00000111325|dwEE	chr12	122978768	122978819	BUD13|HepG2	51
chr12	122978047	122979047	+	XLOC_029037|u87|ENSG00000111325|dwEE	chr12	122978598	122978661	SF3B4|HepG2	63
chr12	122978047	122979047	+	XLOC_029037|u87|ENSG00000111325|dwEE	chr12	122978488	122978510	U2AF2|HepG2	22
chr12	122978047	122979047	+	XLOC_029037|u87|ENSG00000111325|dwEE	chr12	122978392	122978423	SF3B4|K562	31
chr12	122978047	122979047	+	XLOC_029037|u87|ENSG00000111325|dwEE	chr12	122979019	122979035	DROSHA|K562	16
chr12	122978047	122979047	+	XLOC_029037|u87|ENSG00000111325|dwEE	chr12	122978869	122978920	TBRG4|K562	51
chr12	122978047	122979047	+	XLOC_029037|u87|ENSG00000111325|dwEE	chr12	122978996	122979043	TIA1|K562	47
chr12	122978047	122979047	+	XLOC_029037|u87|ENSG00000111325|dwEE	chr12	122979005	122979050	SMNDC1|K562	42
chr12	122978047	122979047	+	XLOC_029037|u87|ENSG00000111325|dwEE	chr12	122978858	122978865	CSTF2T|HepG2	7
chr12	122978047	122979047	+	XLOC_029037|u87|ENSG00000111325|dwEE	chr12	122978372	122978397	NOL12|HepG2	25
chr12	122978047	122979047	+	XLOC_029037|u87|ENSG00000111325|dwEE	chr12	122978331	122978421	SF3B4|HepG2	90
chr12	122978047	122979047	+	XLOC_029037|u87|ENSG00000111325|dwEE	chr12	122978487	122978496	SRSF7|K562	9
chr12	122978047	122979047	+	XLOC_029037|u87|ENSG00000111325|dwEE	chr12	122978444	122978482	FXR1|K562	38
chr12	122978047	122979047	+	XLOC_029037|u87|ENSG00000111325|dwEE	chr12	122978916	122978931	NCBP2|HepG2	15
chr12	122978047	122979047	+	XLOC_029037|u87|ENSG00000111325|dwEE	chr12	122978610	122978642	GPKOW|K562	32
chr12	122978047	122979047	+	XLOC_029037|u87|ENSG00000111325|dwEE	chr12	122978805	122978816	SRSF1|HepG2	11
chr12	122978047	122979047	+	XLOC_029037|u87|ENSG00000111325|dwEE	chr12	122978617	122978645	SLTM|K562	28
chr12	122978047	122979047	+	XLOC_029037|u87|ENSG00000111325|dwEE	chr12	122979005	122979030	HNRNPUL1|K562	25
chr12	122978047	122979047	+	XLOC_029037|u87|ENSG00000111325|dwEE	chr12	122978495	122978499	BUD13|HepG2	4
chr12	122978047	122979047	+	XLOC_029037|u87|ENSG00000111325|dwEE	chr12	122978833	122978859	BUD13|K562	26
chr12	122978047	122979047	+	XLOC_029037|u87|ENSG00000111325|dwEE	chr12	122978893	122978905	LSM11|HepG2	12
chr12	122978047	122979047	+	XLOC_029037|u87|ENSG00000111325|dwEE	chr12	122978480	122978518	RBM15|K562	38
chr12	122978047	122979047	+	XLOC_029037|u87|ENSG00000111325|dwEE	chr12	122979042	122979051	HNRNPM|K562	5
chr12	122978047	122979047	+	XLOC_029037|u87|ENSG00000111325|dwEE	chr12	122978843	122978872	SRSF1|HepG2	29
chr12	122978047	122979047	+	XLOC_029037|u87|ENSG00000111325|dwEE	chr12	122978483	122978532	UCHL5|HepG2	49
chr12	122978047	122979047	+	XLOC_029037|u87|ENSG00000111325|dwEE	chr12	122978742	122978762	XRN2|HepG2	20
chr12	122978047	122979047	+	XLOC_029037|u87|ENSG00000111325|dwEE	chr12	122978735	122978756	EFTUD2|HepG2	21
chr12	122978047	122979047	+	XLOC_029037|u87|ENSG00000111325|dwEE	chr12	122978325	122978381	SRSF7|K562	56
chr12	122978047	122979047	+	XLOC_029037|u87|ENSG00000111325|dwEE	chr12	122979000	122979032	MTPAP|K562	32
chr12	122978047	122979047	+	XLOC_029037|u87|ENSG00000111325|dwEE	chr12	122978925	122978974	LIN28B|K562	49
chr12	122978047	122979047	+	XLOC_029037|u87|ENSG00000111325|dwEE	chr12	122978334	122978390	ZNF622|K562	56
chr12	122978047	122979047	+	XLOC_029037|u87|ENSG00000111325|dwEE	chr12	122978812	122978839	RPS3|HepG2	27
chr12	122978047	122979047	+	XLOC_029037|u87|ENSG00000111325|dwEE	chr12	122978336	122978349	CDC40|HepG2	13
chr12	122978047	122979047	+	XLOC_029037|u87|ENSG00000111325|dwEE	chr12	122978555	122978570	YBX3|K562	15
chr12	122978047	122979047	+	XLOC_029037|u87|ENSG00000111325|dwEE	chr12	122978609	122978667	EFTUD2|K562	58
chr12	122978047	122979047	+	XLOC_029037|u87|ENSG00000111325|dwEE	chr12	122978922	122979029	LIN28B|K562	107
chr12	122978047	122979047	+	XLOC_029037|u87|ENSG00000111325|dwEE	chr12	122978789	122978813	NOL12|HepG2	24
chr12	122978047	122979047	+	XLOC_029037|u87|ENSG00000111325|dwEE	chr12	122978491	122978558	GRWD1|HepG2	67
chr12	122978047	122979047	+	XLOC_029037|u87|ENSG00000111325|dwEE	chr12	122978854	122978897	RBM15|K562	43
chr12	122978047	122979047	+	XLOC_029037|u87|ENSG00000111325|dwEE	chr12	122978861	122978879	GPKOW|K562	18
chr12	122978047	122979047	+	XLOC_029037|u87|ENSG00000111325|dwEE	chr12	122978586	122978612	U2AF2|K562	26
chr12	122978047	122979047	+	XLOC_029037|u87|ENSG00000111325|dwEE	chr12	122978391	122978532	UCHL5|K562	141
chr12	122978047	122979047	+	XLOC_029037|u87|ENSG00000111325|dwEE	chr12	122978768	122978774	U2AF1|HepG2	6
chr12	122978047	122979047	+	XLOC_029037|u87|ENSG00000111325|dwEE	chr12	122978552	122978568	NCBP2|K562	16
chr12	122978047	122979047	+	XLOC_029037|u87|ENSG00000111325|dwEE	chr12	122978492	122978570	HLTF|K562	78
chr12	122978047	122979047	+	XLOC_029037|u87|ENSG00000111325|dwEE	chr12	122978752	122978795	YBX3|K562	43
chr12	122978047	122979047	+	XLOC_029037|u87|ENSG00000111325|dwEE	chr12	122979037	122979089	TBRG4|K562	10
chr12	122978047	122979047	+	XLOC_029037|u87|ENSG00000111325|dwEE	chr12	122978752	122978778	NCBP2|K562	26
chr12	122978047	122979047	+	XLOC_029037|u87|ENSG00000111325|dwEE	chr12	122978639	122978668	RBM15|K562	29
chr12	122978047	122979047	+	XLOC_029037|u87|ENSG00000111325|dwEE	chr12	122978776	122978867	SRSF9|HepG2	91
chr12	122978047	122979047	+	XLOC_029037|u87|ENSG00000111325|dwEE	chr12	122978752	122978780	DDX55|K562	28
chr12	122978047	122979047	+	XLOC_029037|u87|ENSG00000111325|dwEE	chr12	122978605	122978650	XRN2|K562	45
chr12	122978047	122979047	+	XLOC_029037|u87|ENSG00000111325|dwEE	chr12	122978752	122978754	XRCC6|K562	2
chr12	122978047	122979047	+	XLOC_029037|u87|ENSG00000111325|dwEE	chr12	122978381	122978402	UCHL5|HepG2	21
chr12	122978047	122979047	+	XLOC_029037|u87|ENSG00000111325|dwEE	chr12	122978644	122978649	AGGF1|HepG2	5
chr12	122978047	122979047	+	XLOC_029037|u87|ENSG00000111325|dwEE	chr12	122978910	122978973	EFTUD2|K562	63
chr12	122978047	122979047	+	XLOC_029037|u87|ENSG00000111325|dwEE	chr12	122978368	122978389	SRSF7|HepG2	21
chr12	122978047	122979047	+	XLOC_029037|u87|ENSG00000111325|dwEE	chr12	122978376	122978423	RBM5|HepG2	47
chr12	122978047	122979047	+	XLOC_029037|u87|ENSG00000111325|dwEE	chr12	122978494	122978546	SRSF1|K562	52
chr12	122978047	122979047	+	XLOC_029037|u87|ENSG00000111325|dwEE	chr12	122978767	122978816	SRSF1|K562	49
chr12	122978047	122979047	+	XLOC_029037|u87|ENSG00000111325|dwEE	chr12	122979021	122979044	XRN2|HepG2	23
chr12	122978047	122979047	+	XLOC_029037|u87|ENSG00000111325|dwEE	chr12	122978999	122979047	TIA1|K562	48
chr12	122978047	122979047	+	XLOC_029037|u87|ENSG00000111325|dwEE	chr12	122978517	122978539	PTBP1|HepG2	22
chr12	122978047	122979047	+	XLOC_029037|u87|ENSG00000111325|dwEE	chr12	122978765	122978775	LSM11|K562	10
chr12	122978047	122979047	+	XLOC_029037|u87|ENSG00000111325|dwEE	chr12	122978341	122978383	TRA2A|HepG2	42
chr12	122978047	122979047	+	XLOC_029037|u87|ENSG00000111325|dwEE	chr12	122978818	122978867	GRWD1|HepG2	49
chr12	122978047	122979047	+	XLOC_029037|u87|ENSG00000111325|dwEE	chr12	122978966	122979000	DDX55|K562	34
chr12	122978047	122979047	+	XLOC_029037|u87|ENSG00000111325|dwEE	chr12	122978692	122978721	DDX6|HepG2	29
chr12	122978047	122979047	+	XLOC_029037|u87|ENSG00000111325|dwEE	chr12	122978842	122978871	UCHL5|HepG2	29
chr12	122978047	122979047	+	XLOC_029037|u87|ENSG00000111325|dwEE	chr12	122978685	122978712	SRSF1|HepG2	27
chr12	122978047	122979047	+	XLOC_029037|u87|ENSG00000111325|dwEE	chr12	122978633	122978665	SF3B4|HepG2	32
chr12	122978047	122979047	+	XLOC_029037|u87|ENSG00000111325|dwEE	chr12	122978469	122978523	ZNF622|K562	54
chr12	122978047	122979047	+	XLOC_029037|u87|ENSG00000111325|dwEE	chr12	122978442	122978450	SRSF7|HepG2	8
chr12	122978047	122979047	+	XLOC_029037|u87|ENSG00000111325|dwEE	chr12	122978362	122978390	DDX6|K562	28
chr12	122978047	122979047	+	XLOC_029037|u87|ENSG00000111325|dwEE	chr12	122978750	122978786	PRPF8|K562	36
chr12	122978047	122979047	+	XLOC_029037|u87|ENSG00000111325|dwEE	chr12	122978311	122978384	SMNDC1|HepG2	73
chr12	122978047	122979047	+	XLOC_029037|u87|ENSG00000111325|dwEE	chr12	122978934	122978970	FXR2|K562	36
chr12	122978047	122979047	+	XLOC_029037|u87|ENSG00000111325|dwEE	chr12	122979004	122979037	IGF2BP2|K562	33
chr12	122978047	122979047	+	XLOC_029037|u87|ENSG00000111325|dwEE	chr12	122979014	122979041	EFTUD2|HepG2	27
chr12	122978047	122979047	+	XLOC_029037|u87|ENSG00000111325|dwEE	chr12	122978806	122978871	GRWD1|HepG2	65
chr12	122978047	122979047	+	XLOC_029037|u87|ENSG00000111325|dwEE	chr12	122978959	122978977	SRSF1|K562	18
chr12	122978047	122979047	+	XLOC_029037|u87|ENSG00000111325|dwEE	chr12	122978859	122978871	SLTM|K562	12
chr12	122978047	122979047	+	XLOC_029037|u87|ENSG00000111325|dwEE	chr12	122978485	122978506	LSM11|K562	21
chr12	122978047	122979047	+	XLOC_029037|u87|ENSG00000111325|dwEE	chr12	122979042	122979090	SF3A3|HepG2	5
chr12	122978047	122979047	+	XLOC_029037|u87|ENSG00000111325|dwEE	chr12	122978337	122978352	EFTUD2|HepG2	15
chr12	122978047	122979047	+	XLOC_029037|u87|ENSG00000111325|dwEE	chr12	122978992	122979002	PRPF8|HepG2	10
chr12	122978047	122979047	+	XLOC_029037|u87|ENSG00000111325|dwEE	chr12	122978814	122978869	ZNF622|K562	55
chr12	122978047	122979047	+	XLOC_029037|u87|ENSG00000111325|dwEE	chr12	122978638	122978664	SAFB2|K562	26
chr12	122978047	122979047	+	XLOC_029037|u87|ENSG00000111325|dwEE	chr12	122978776	122978894	PPIG|HepG2	118
chr12	122978047	122979047	+	XLOC_029037|u87|ENSG00000111325|dwEE	chr12	122978386	122978439	SF3B4|K562	53
chr12	122978047	122979047	+	XLOC_029037|u87|ENSG00000111325|dwEE	chr12	122978735	122978757	GTF2F1|K562	22
chr12	122978047	122979047	+	XLOC_029037|u87|ENSG00000111325|dwEE	chr12	122978603	122978651	CPSF6|K562	48
chr12	122978047	122979047	+	XLOC_029037|u87|ENSG00000111325|dwEE	chr12	122978485	122978524	METAP2|K562	39
chr12	122978047	122979047	+	XLOC_029037|u87|ENSG00000111325|dwEE	chr12	122978993	122979032	RBM15|K562	39
chr12	122978047	122979047	+	XLOC_029037|u87|ENSG00000111325|dwEE	chr12	122978857	122978927	UPF1|K562	70
chr12	122978047	122979047	+	XLOC_029037|u87|ENSG00000111325|dwEE	chr12	122978519	122978544	DDX3X|HepG2	25
chr12	122978047	122979047	+	XLOC_029037|u87|ENSG00000111325|dwEE	chr12	122978848	122978872	DDX3X|HepG2	24
chr12	122978047	122979047	+	XLOC_029037|u87|ENSG00000111325|dwEE	chr12	122979007	122979033	U2AF1|HepG2	26
chr12	122978047	122979047	+	XLOC_029037|u87|ENSG00000111325|dwEE	chr12	122978599	122978631	FKBP4|HepG2	32
chr12	122978047	122979047	+	XLOC_029037|u87|ENSG00000111325|dwEE	chr12	122978385	122978425	SRSF1|HepG2	40
chr12	122978047	122979047	+	XLOC_029037|u87|ENSG00000111325|dwEE	chr12	122978632	122978659	EFTUD2|HepG2	27
chr12	122978047	122979047	+	XLOC_029037|u87|ENSG00000111325|dwEE	chr12	122978522	122978559	UCHL5|K562	37
chr12	122978047	122979047	+	XLOC_029037|u87|ENSG00000111325|dwEE	chr12	122979029	122979100	SF3B4|HepG2	18
chr12	122978047	122979047	+	XLOC_029037|u87|ENSG00000111325|dwEE	chr12	122978899	122978915	RBM15|K562	16
chr12	122978047	122979047	+	XLOC_029037|u87|ENSG00000111325|dwEE	chr12	122978491	122978555	SRSF7|K562	64
chr12	122978047	122979047	+	XLOC_029037|u87|ENSG00000111325|dwEE	chr12	122978760	122978794	GRWD1|HepG2	34
chr12	122978047	122979047	+	XLOC_029037|u87|ENSG00000111325|dwEE	chr12	122978487	122978553	EIF4G2|K562	66
chr12	122978047	122979047	+	XLOC_029037|u87|ENSG00000111325|dwEE	chr12	122978733	122978784	IGF2BP3|HepG2	51
chr12	122978047	122979047	+	XLOC_029037|u87|ENSG00000111325|dwEE	chr12	122978767	122978794	UCHL5|HepG2	27
chr12	122978047	122979047	+	XLOC_029037|u87|ENSG00000111325|dwEE	chr12	122978341	122978360	CPSF6|K562	19
chr12	122978047	122979047	+	XLOC_029037|u87|ENSG00000111325|dwEE	chr12	122978768	122978815	SRSF1|HepG2	47
chr12	122978047	122979047	+	XLOC_029037|u87|ENSG00000111325|dwEE	chr12	122978839	122978877	RBM22|HepG2	38
chr12	122978047	122979047	+	XLOC_029037|u87|ENSG00000111325|dwEE	chr12	122978461	122978508	YBX3|K562	47
chr12	122978047	122979047	+	XLOC_029037|u87|ENSG00000111325|dwEE	chr12	122978328	122978374	HNRNPUL1|HepG2	46
chr12	122978047	122979047	+	XLOC_029037|u87|ENSG00000111325|dwEE	chr12	122978818	122978877	PPIG|HepG2	59
chr12	122978047	122979047	+	XLOC_029037|u87|ENSG00000111325|dwEE	chr12	122978599	122978651	GTF2F1|HepG2	52
chr12	122978047	122979047	+	XLOC_029037|u87|ENSG00000111325|dwEE	chr12	122978450	122978463	U2AF1|HepG2	13
chr12	122978047	122979047	+	XLOC_029037|u87|ENSG00000111325|dwEE	chr12	122978867	122978931	GRWD1|HepG2	64
chr12	122978047	122979047	+	XLOC_029037|u87|ENSG00000111325|dwEE	chr12	122978756	122978792	CPSF6|K562	36
chr12	122978047	122979047	+	XLOC_029037|u87|ENSG00000111325|dwEE	chr12	122978435	122978558	ZNF622|K562	123
chr12	122978047	122979047	+	XLOC_029037|u87|ENSG00000111325|dwEE	chr12	122978831	122978868	SLTM|HepG2	37
chr12	122978047	122979047	+	XLOC_029037|u87|ENSG00000111325|dwEE	chr12	122978878	122978900	HNRNPUL1|HepG2	22
chr12	122978047	122979047	+	XLOC_029037|u87|ENSG00000111325|dwEE	chr12	122978355	122978383	SRSF7|K562	28
chr12	122978047	122979047	+	XLOC_029037|u87|ENSG00000111325|dwEE	chr12	122978754	122978777	SND1|K562	23
chr12	122978047	122979047	+	XLOC_029037|u87|ENSG00000111325|dwEE	chr12	122979046	122979079	EFTUD2|K562	1
chr12	122978047	122979047	+	XLOC_029037|u87|ENSG00000111325|dwEE	chr12	122978478	122978525	RBM15|K562	47
chr12	122978047	122979047	+	XLOC_029037|u87|ENSG00000111325|dwEE	chr12	122978494	122978532	RBM15|HepG2	38
chr12	122978047	122979047	+	XLOC_029037|u87|ENSG00000111325|dwEE	chr12	122978749	122978798	BUD13|K562	49
chr12	122978047	122979047	+	XLOC_029037|u87|ENSG00000111325|dwEE	chr12	122978847	122978878	RBM15|HepG2	31
chr12	122978047	122979047	+	XLOC_029037|u87|ENSG00000111325|dwEE	chr12	122979046	122979098	EFTUD2|HepG2	1
chr12	122978047	122979047	+	XLOC_029037|u87|ENSG00000111325|dwEE	chr12	122978750	122978769	DROSHA|K562	19
chr12	122978047	122979047	+	XLOC_029037|u87|ENSG00000111325|dwEE	chr12	122978941	122978964	KHDRBS1|K562	23
chr12	122978047	122979047	+	XLOC_029037|u87|ENSG00000111325|dwEE	chr12	122978571	122978613	RBM22|HepG2	42
chr12	122978047	122979047	+	XLOC_029037|u87|ENSG00000111325|dwEE	chr12	122978831	122978859	ZNF622|K562	28
chr12	122978047	122979047	+	XLOC_029037|u87|ENSG00000111325|dwEE	chr12	122978417	122978456	RBM15|K562	39
chr12	122978047	122979047	+	XLOC_029037|u87|ENSG00000111325|dwEE	chr12	122978376	122978402	SRSF1|K562	26
chr12	122978047	122979047	+	XLOC_029037|u87|ENSG00000111325|dwEE	chr12	122978813	122978875	LARP4|K562	62
chr12	122978047	122979047	+	XLOC_029037|u87|ENSG00000111325|dwEE	chr12	122978932	122978954	LIN28B|HepG2	22
chr12	122978047	122979047	+	XLOC_029037|u87|ENSG00000111325|dwEE	chr12	122978914	122978957	LIN28B|HepG2	43
chr12	122978047	122979047	+	XLOC_029037|u87|ENSG00000111325|dwEE	chr12	122978934	122978956	SUB1|HepG2	22
chr12	122978047	122979047	+	XLOC_029037|u87|ENSG00000111325|dwEE	chr12	122978992	122979045	TIA1|HepG2	53
chr12	122978047	122979047	+	XLOC_029037|u87|ENSG00000111325|dwEE	chr12	122978238	122978349	SF3B4|K562	111
chr12	122978047	122979047	+	XLOC_029037|u87|ENSG00000111325|dwEE	chr12	122978252	122978312	RBFOX2|K562	60
chr12	122978047	122979047	+	XLOC_029037|u87|ENSG00000111325|dwEE	chr12	122978254	122978313	ILF3|K562	59
chr12	122978047	122979047	+	XLOC_029037|u87|ENSG00000111325|dwEE	chr12	122978273	122978323	METAP2|K562	50
chr12	122978047	122979047	+	XLOC_029037|u87|ENSG00000111325|dwEE	chr12	122978273	122978306	DHX30|HepG2	33
chr12	122978047	122979047	+	XLOC_029037|u87|ENSG00000111325|dwEE	chr12	122978276	122978305	PPIL4|K562	29
chr12	122978047	122979047	+	XLOC_029037|u87|ENSG00000111325|dwEE	chr12	122978289	122978325	SMNDC1|K562	36
chr12	122978047	122979047	+	XLOC_029037|u87|ENSG00000111325|dwEE	chr12	122978274	122978306	TRA2A|K562	32
chr12	122978047	122979047	+	XLOC_029037|u87|ENSG00000111325|dwEE	chr12	122978264	122978314	FASTKD2|HepG2	50
chr12	122978047	122979047	+	XLOC_029037|u87|ENSG00000111325|dwEE	chr12	122978297	122978323	GTF2F1|K562	26
chr12	122978047	122979047	+	XLOC_029037|u87|ENSG00000111325|dwEE	chr12	122978263	122978309	EFTUD2|HepG2	46
chr12	122978047	122979047	+	XLOC_029037|u87|ENSG00000111325|dwEE	chr12	122978260	122978315	UCHL5|HepG2	55
chr12	122978047	122979047	+	XLOC_029037|u87|ENSG00000111325|dwEE	chr12	122978288	122978365	AGGF1|HepG2	77
chr12	122978047	122979047	+	XLOC_029037|u87|ENSG00000111325|dwEE	chr12	122978278	122978366	BUD13|K562	88
chr12	122978047	122979047	+	XLOC_029037|u87|ENSG00000111325|dwEE	chr12	122978267	122978307	RBM5|HepG2	40
chr12	122978047	122979047	+	XLOC_029037|u87|ENSG00000111325|dwEE	chr12	122978286	122978340	LSM11|K562	54
chr12	122978047	122979047	+	XLOC_029037|u87|ENSG00000111325|dwEE	chr12	122978300	122978329	RBM22|K562	29
chr12	122978047	122979047	+	XLOC_029037|u87|ENSG00000111325|dwEE	chr12	122978256	122978338	SF3B4|K562	82
chr12	122978069	122979069	+	XLOC_029037|u87|ENSG00000111325|dwEE	chr12	122978123	122978174	RBM15|HepG2	51
chr12	122978069	122979069	+	XLOC_029037|u87|ENSG00000111325|dwEE	chr12	122978167	122978194	GTF2F1|K562	27
chr12	122978069	122979069	+	XLOC_029037|u87|ENSG00000111325|dwEE	chr12	122978147	122978189	NKRF|HepG2	42
chr12	122978069	122979069	+	XLOC_029037|u87|ENSG00000111325|dwEE	chr12	122978221	122978280	XRCC6|K562	59
chr12	122978069	122979069	+	XLOC_029037|u87|ENSG00000111325|dwEE	chr12	122978264	122978290	DROSHA|K562	26
chr12	122978069	122979069	+	XLOC_029037|u87|ENSG00000111325|dwEE	chr12	122978236	122978291	U2AF1|HepG2	55
chr12	122978069	122979069	+	XLOC_029037|u87|ENSG00000111325|dwEE	chr12	122978020	122978077	HNRNPU|K562	8
chr12	122978069	122979069	+	XLOC_029037|u87|ENSG00000111325|dwEE	chr12	122978074	122978097	LSM11|K562	23
chr12	122978069	122979069	+	XLOC_029037|u87|ENSG00000111325|dwEE	chr12	122978163	122978205	HNRNPK|HepG2	42
chr12	122978069	122979069	+	XLOC_029037|u87|ENSG00000111325|dwEE	chr12	122978145	122978194	DGCR8|K562	49
chr12	122978069	122979069	+	XLOC_029037|u87|ENSG00000111325|dwEE	chr12	122978204	122978284	RBFOX2|K562	80
chr12	122978069	122979069	+	XLOC_029037|u87|ENSG00000111325|dwEE	chr12	122978236	122978299	NOLC1|K562	63
chr12	122978069	122979069	+	XLOC_029037|u87|ENSG00000111325|dwEE	chr12	122978075	122978119	PPIG|HepG2	44
chr12	122978069	122979069	+	XLOC_029037|u87|ENSG00000111325|dwEE	chr12	122978152	122978173	RBM15|K562	21
chr12	122978069	122979069	+	XLOC_029037|u87|ENSG00000111325|dwEE	chr12	122978060	122978090	HNRNPL|K562	21
chr12	122978069	122979069	+	XLOC_029037|u87|ENSG00000111325|dwEE	chr12	122978265	122978284	RPS5|K562	19
chr12	122978069	122979069	+	XLOC_029037|u87|ENSG00000111325|dwEE	chr12	122978245	122978302	RBFOX2|HepG2	57
chr12	122978069	122979069	+	XLOC_029037|u87|ENSG00000111325|dwEE	chr12	122978263	122978286	ZNF622|K562	23
chr12	122978069	122979069	+	XLOC_029037|u87|ENSG00000111325|dwEE	chr12	122978171	122978174	SMNDC1|K562	3
chr12	122978069	122979069	+	XLOC_029037|u87|ENSG00000111325|dwEE	chr12	122978137	122978164	HNRNPM|K562	27
chr12	122978069	122979069	+	XLOC_029037|u87|ENSG00000111325|dwEE	chr12	122978238	122978267	QKI|HepG2	29
chr12	122978069	122979069	+	XLOC_029037|u87|ENSG00000111325|dwEE	chr12	122978159	122978197	GEMIN5|K562	38
chr12	122978069	122979069	+	XLOC_029037|u87|ENSG00000111325|dwEE	chr12	122978278	122978294	NCBP2|K562	16
chr12	122978069	122979069	+	XLOC_029037|u87|ENSG00000111325|dwEE	chr12	122978266	122978282	AGGF1|K562	16
chr12	122978069	122979069	+	XLOC_029037|u87|ENSG00000111325|dwEE	chr12	122978234	122978273	CSTF2T|HepG2	39
chr12	122978069	122979069	+	XLOC_029037|u87|ENSG00000111325|dwEE	chr12	122978253	122978286	ZNF622|K562	33
chr12	122978069	122979069	+	XLOC_029037|u87|ENSG00000111325|dwEE	chr12	122978152	122978197	HNRNPK|K562	45
chr12	122978069	122979069	+	XLOC_029037|u87|ENSG00000111325|dwEE	chr12	122978077	122978093	RPS5|K562	16
chr12	122978069	122979069	+	XLOC_029037|u87|ENSG00000111325|dwEE	chr12	122978122	122978178	XRCC6|K562	56
chr12	122978069	122979069	+	XLOC_029037|u87|ENSG00000111325|dwEE	chr12	122978241	122978284	PUS1|K562	43
chr12	122978069	122979069	+	XLOC_029037|u87|ENSG00000111325|dwEE	chr12	122978087	122978114	FASTKD2|K562	27
chr12	122978069	122979069	+	XLOC_029037|u87|ENSG00000111325|dwEE	chr12	122978207	122978241	UCHL5|HepG2	34
chr12	122978069	122979069	+	XLOC_029037|u87|ENSG00000111325|dwEE	chr12	122978263	122978300	EWSR1|K562	37
chr12	122978069	122979069	+	XLOC_029037|u87|ENSG00000111325|dwEE	chr12	122978141	122978181	POLR2G|HepG2	40
chr12	122978069	122979069	+	XLOC_029037|u87|ENSG00000111325|dwEE	chr12	122978249	122978292	XRN2|K562	43
chr12	122978069	122979069	+	XLOC_029037|u87|ENSG00000111325|dwEE	chr12	122978260	122978295	IGF2BP1|HepG2	35
chr12	122978069	122979069	+	XLOC_029037|u87|ENSG00000111325|dwEE	chr12	122978209	122978223	U2AF1|HepG2	14
chr12	122978069	122979069	+	XLOC_029037|u87|ENSG00000111325|dwEE	chr12	122978057	122978089	SBDS|K562	20
chr12	122978069	122979069	+	XLOC_029037|u87|ENSG00000111325|dwEE	chr12	122978235	122978262	GRWD1|HepG2	27
chr12	122978069	122979069	+	XLOC_029037|u87|ENSG00000111325|dwEE	chr12	122978243	122978274	HNRNPU|HepG2	31
chr12	122978069	122979069	+	XLOC_029037|u87|ENSG00000111325|dwEE	chr12	122978234	122978249	LIN28B|K562	15
chr12	122978069	122979069	+	XLOC_029037|u87|ENSG00000111325|dwEE	chr12	122978153	122978206	HNRNPK|HepG2	53
chr12	122978069	122979069	+	XLOC_029037|u87|ENSG00000111325|dwEE	chr12	122978166	122978189	KHDRBS1|K562	23
chr12	122978069	122979069	+	XLOC_029037|u87|ENSG00000111325|dwEE	chr12	122978052	122978070	TARDBP|K562	1
chr12	122978069	122979069	+	XLOC_029037|u87|ENSG00000111325|dwEE	chr12	122978198	122978226	HNRNPL|HepG2	28
chr12	122978069	122979069	+	XLOC_029037|u87|ENSG00000111325|dwEE	chr12	122978258	122978295	U2AF1|K562	37
chr12	122978069	122979069	+	XLOC_029037|u87|ENSG00000111325|dwEE	chr12	122978062	122978097	UCHL5|HepG2	28
chr12	122978069	122979069	+	XLOC_029037|u87|ENSG00000111325|dwEE	chr12	122978173	122978178	DGCR8|HepG2	5
chr12	122978069	122979069	+	XLOC_029037|u87|ENSG00000111325|dwEE	chr12	122978265	122978293	TAF15|HepG2	28
chr12	122978069	122979069	+	XLOC_029037|u87|ENSG00000111325|dwEE	chr12	122978153	122978160	UCHL5|HepG2	7
chr12	122978069	122979069	+	XLOC_029037|u87|ENSG00000111325|dwEE	chr12	122978205	122978231	RPS3|K562	26
chr12	122978069	122979069	+	XLOC_029037|u87|ENSG00000111325|dwEE	chr12	122978232	122978260	BUD13|K562	28
chr12	122978069	122979069	+	XLOC_029037|u87|ENSG00000111325|dwEE	chr12	122978256	122978301	RBM27|K562	45
chr12	122978069	122979069	+	XLOC_029037|u87|ENSG00000111325|dwEE	chr12	122978043	122978086	SUPV3L1|HepG2	17
chr12	122978069	122979069	+	XLOC_029037|u87|ENSG00000111325|dwEE	chr12	122978060	122978111	SF3A3|HepG2	42
chr12	122978069	122979069	+	XLOC_029037|u87|ENSG00000111325|dwEE	chr12	122978023	122978073	SRSF7|K562	4
chr12	122978069	122979069	+	XLOC_029037|u87|ENSG00000111325|dwEE	chr12	122978173	122978208	SRSF1|HepG2	35
chr12	122978069	122979069	+	XLOC_029037|u87|ENSG00000111325|dwEE	chr12	122978218	122978221	EWSR1|K562	3
chr12	122978069	122979069	+	XLOC_029037|u87|ENSG00000111325|dwEE	chr12	122978044	122978070	PUS1|K562	1
chr12	122978069	122979069	+	XLOC_029037|u87|ENSG00000111325|dwEE	chr12	122978246	122978284	AKAP8L|K562	38
chr12	122978069	122979069	+	XLOC_029037|u87|ENSG00000111325|dwEE	chr12	122978096	122978112	HNRNPM|K562	16
chr12	122978069	122979069	+	XLOC_029037|u87|ENSG00000111325|dwEE	chr12	122978242	122978303	RBFOX2|HepG2	61
chr12	122978069	122979069	+	XLOC_029037|u87|ENSG00000111325|dwEE	chr12	122978229	122978278	XRN2|HepG2	49
chr12	122978069	122979069	+	XLOC_029037|u87|ENSG00000111325|dwEE	chr12	122978154	122978173	RBM15|K562	19
chr12	122978069	122979069	+	XLOC_029037|u87|ENSG00000111325|dwEE	chr12	122978150	122978183	DDX6|HepG2	33
chr12	122978069	122979069	+	XLOC_029037|u87|ENSG00000111325|dwEE	chr12	122978243	122978295	DDX42|K562	52
chr12	122978069	122979069	+	XLOC_029037|u87|ENSG00000111325|dwEE	chr12	122978137	122978178	XRCC6|K562	41
chr12	122978069	122979069	+	XLOC_029037|u87|ENSG00000111325|dwEE	chr12	122978059	122978078	ZRANB2|K562	9
chr12	122978069	122979069	+	XLOC_029037|u87|ENSG00000111325|dwEE	chr12	122978271	122978288	UCHL5|K562	17
chr12	122978069	122979069	+	XLOC_029037|u87|ENSG00000111325|dwEE	chr12	122978242	122978292	TROVE2|K562	50
chr12	122978069	122979069	+	XLOC_029037|u87|ENSG00000111325|dwEE	chr12	122978126	122978181	AGGF1|K562	55
chr12	122978069	122979069	+	XLOC_029037|u87|ENSG00000111325|dwEE	chr12	122978081	122978116	SRSF1|K562	35
chr12	122978069	122979069	+	XLOC_029037|u87|ENSG00000111325|dwEE	chr12	122978258	122978292	NONO|K562	34
chr12	122978069	122979069	+	XLOC_029037|u87|ENSG00000111325|dwEE	chr12	122978253	122978299	SRSF1|HepG2	46
chr12	122978069	122979069	+	XLOC_029037|u87|ENSG00000111325|dwEE	chr12	122978062	122978086	FASTKD2|K562	17
chr12	122978069	122979069	+	XLOC_029037|u87|ENSG00000111325|dwEE	chr12	122978063	122978123	LARP4|K562	54
chr12	122978069	122979069	+	XLOC_029037|u87|ENSG00000111325|dwEE	chr12	122978268	122978292	SF3B4|HepG2	24
chr12	122978069	122979069	+	XLOC_029037|u87|ENSG00000111325|dwEE	chr12	122978247	122978276	CDC40|HepG2	29
chr12	122978069	122979069	+	XLOC_029037|u87|ENSG00000111325|dwEE	chr12	122978979	122979062	PRPF8|HepG2	83
chr12	122978069	122979069	+	XLOC_029037|u87|ENSG00000111325|dwEE	chr12	122979021	122979072	RBM22|HepG2	48
chr12	122978069	122979069	+	XLOC_029037|u87|ENSG00000111325|dwEE	chr12	122978633	122978691	RBM5|HepG2	58
chr12	122978069	122979069	+	XLOC_029037|u87|ENSG00000111325|dwEE	chr12	122978599	122978604	SLTM|HepG2	5
chr12	122978069	122979069	+	XLOC_029037|u87|ENSG00000111325|dwEE	chr12	122978371	122978409	BCCIP|HepG2	38
chr12	122978069	122979069	+	XLOC_029037|u87|ENSG00000111325|dwEE	chr12	122978317	122978345	U2AF2|HepG2	28
chr12	122978069	122979069	+	XLOC_029037|u87|ENSG00000111325|dwEE	chr12	122978486	122978527	SRSF1|HepG2	41
chr12	122978069	122979069	+	XLOC_029037|u87|ENSG00000111325|dwEE	chr12	122978547	122978552	NCBP2|K562	5
chr12	122978069	122979069	+	XLOC_029037|u87|ENSG00000111325|dwEE	chr12	122978424	122978448	UCHL5|K562	24
chr12	122978069	122979069	+	XLOC_029037|u87|ENSG00000111325|dwEE	chr12	122978684	122978692	DDX6|HepG2	8
chr12	122978069	122979069	+	XLOC_029037|u87|ENSG00000111325|dwEE	chr12	122978763	122978786	LSM11|K562	23
chr12	122978069	122979069	+	XLOC_029037|u87|ENSG00000111325|dwEE	chr12	122978306	122978331	MTPAP|K562	25
chr12	122978069	122979069	+	XLOC_029037|u87|ENSG00000111325|dwEE	chr12	122978795	122978820	PTBP1|HepG2	25
chr12	122978069	122979069	+	XLOC_029037|u87|ENSG00000111325|dwEE	chr12	122978501	122978531	FXR2|K562	30
chr12	122978069	122979069	+	XLOC_029037|u87|ENSG00000111325|dwEE	chr12	122978479	122978521	LSM11|HepG2	42
chr12	122978069	122979069	+	XLOC_029037|u87|ENSG00000111325|dwEE	chr12	122979002	122979021	PRPF8|HepG2	19
chr12	122978069	122979069	+	XLOC_029037|u87|ENSG00000111325|dwEE	chr12	122978759	122978793	DGCR8|HepG2	34
chr12	122978069	122979069	+	XLOC_029037|u87|ENSG00000111325|dwEE	chr12	122979021	122979049	PRPF8|HepG2	28
chr12	122978069	122979069	+	XLOC_029037|u87|ENSG00000111325|dwEE	chr12	122978484	122978529	SRSF9|HepG2	45
chr12	122978069	122979069	+	XLOC_029037|u87|ENSG00000111325|dwEE	chr12	122978581	122978619	XRN2|HepG2	38
chr12	122978069	122979069	+	XLOC_029037|u87|ENSG00000111325|dwEE	chr12	122978844	122978877	DDX42|K562	33
chr12	122978069	122979069	+	XLOC_029037|u87|ENSG00000111325|dwEE	chr12	122978754	122978767	DDX6|K562	13
chr12	122978069	122979069	+	XLOC_029037|u87|ENSG00000111325|dwEE	chr12	122978730	122978773	SLTM|HepG2	43
chr12	122978069	122979069	+	XLOC_029037|u87|ENSG00000111325|dwEE	chr12	122978847	122978874	RBM15|K562	27
chr12	122978069	122979069	+	XLOC_029037|u87|ENSG00000111325|dwEE	chr12	122978444	122978475	LARP4|HepG2	31
chr12	122978069	122979069	+	XLOC_029037|u87|ENSG00000111325|dwEE	chr12	122978756	122978818	PPIG|HepG2	62
chr12	122978069	122979069	+	XLOC_029037|u87|ENSG00000111325|dwEE	chr12	122978497	122978562	PPIG|HepG2	65
chr12	122978069	122979069	+	XLOC_029037|u87|ENSG00000111325|dwEE	chr12	122978333	122978363	DDX24|K562	30
chr12	122978069	122979069	+	XLOC_029037|u87|ENSG00000111325|dwEE	chr12	122978360	122978394	U2AF1|HepG2	34
chr12	122978069	122979069	+	XLOC_029037|u87|ENSG00000111325|dwEE	chr12	122978993	122979019	UCHL5|K562	26
chr12	122978069	122979069	+	XLOC_029037|u87|ENSG00000111325|dwEE	chr12	122978709	122978740	NCBP2|HepG2	31
chr12	122978069	122979069	+	XLOC_029037|u87|ENSG00000111325|dwEE	chr12	122978767	122978815	EIF3H|HepG2	48
chr12	122978069	122979069	+	XLOC_029037|u87|ENSG00000111325|dwEE	chr12	122978989	122979062	FXR2|K562	73
chr12	122978069	122979069	+	XLOC_029037|u87|ENSG00000111325|dwEE	chr12	122978480	122978511	FMR1|K562	31
chr12	122978069	122979069	+	XLOC_029037|u87|ENSG00000111325|dwEE	chr12	122978484	122978537	SRSF1|K562	53
chr12	122978069	122979069	+	XLOC_029037|u87|ENSG00000111325|dwEE	chr12	122978783	122978876	YBX3|K562	93
chr12	122978069	122979069	+	XLOC_029037|u87|ENSG00000111325|dwEE	chr12	122978751	122978781	SLTM|K562	30
chr12	122978069	122979069	+	XLOC_029037|u87|ENSG00000111325|dwEE	chr12	122978752	122978755	HLTF|K562	3
chr12	122978069	122979069	+	XLOC_029037|u87|ENSG00000111325|dwEE	chr12	122978893	122978906	SRSF7|K562	13
chr12	122978069	122979069	+	XLOC_029037|u87|ENSG00000111325|dwEE	chr12	122978315	122978335	SF3A3|HepG2	20
chr12	122978069	122979069	+	XLOC_029037|u87|ENSG00000111325|dwEE	chr12	122978914	122978970	IGF2BP2|K562	56
chr12	122978069	122979069	+	XLOC_029037|u87|ENSG00000111325|dwEE	chr12	122979039	122979073	NOL12|HepG2	30
chr12	122978069	122979069	+	XLOC_029037|u87|ENSG00000111325|dwEE	chr12	122979004	122979055	PRPF8|K562	51
chr12	122978069	122979069	+	XLOC_029037|u87|ENSG00000111325|dwEE	chr12	122978710	122978712	SMNDC1|HepG2	2
chr12	122978069	122979069	+	XLOC_029037|u87|ENSG00000111325|dwEE	chr12	122979027	122979044	CSTF2T|K562	17
chr12	122978069	122979069	+	XLOC_029037|u87|ENSG00000111325|dwEE	chr12	122978711	122978733	AGO2|HEK293	22
chr12	122978069	122979069	+	XLOC_029037|u87|ENSG00000111325|dwEE	chr12	122978979	122979012	LSM11|K562	33
chr12	122978069	122979069	+	XLOC_029037|u87|ENSG00000111325|dwEE	chr12	122978992	122979052	PRPF8|K562	60
chr12	122978069	122979069	+	XLOC_029037|u87|ENSG00000111325|dwEE	chr12	122979009	122979016	MTPAP|K562	7
chr12	122978069	122979069	+	XLOC_029037|u87|ENSG00000111325|dwEE	chr12	122978734	122978754	EFTUD2|HepG2	20
chr12	122978069	122979069	+	XLOC_029037|u87|ENSG00000111325|dwEE	chr12	122978465	122978504	NCBP2|K562	39
chr12	122978069	122979069	+	XLOC_029037|u87|ENSG00000111325|dwEE	chr12	122978439	122978457	RBM22|HepG2	18
chr12	122978069	122979069	+	XLOC_029037|u87|ENSG00000111325|dwEE	chr12	122978455	122978472	UCHL5|HepG2	17
chr12	122978069	122979069	+	XLOC_029037|u87|ENSG00000111325|dwEE	chr12	122979065	122979169	BUD13|HepG2	4
chr12	122978069	122979069	+	XLOC_029037|u87|ENSG00000111325|dwEE	chr12	122978363	122978414	HLTF|K562	51
chr12	122978069	122979069	+	XLOC_029037|u87|ENSG00000111325|dwEE	chr12	122978644	122978661	EFTUD2|HepG2	17
chr12	122978069	122979069	+	XLOC_029037|u87|ENSG00000111325|dwEE	chr12	122978393	122978433	RBM5|HepG2	40
chr12	122978069	122979069	+	XLOC_029037|u87|ENSG00000111325|dwEE	chr12	122978614	122978650	SND1|K562	36
chr12	122978069	122979069	+	XLOC_029037|u87|ENSG00000111325|dwEE	chr12	122978454	122978483	RBM15|HepG2	29
chr12	122978069	122979069	+	XLOC_029037|u87|ENSG00000111325|dwEE	chr12	122978444	122978465	PPIG|HepG2	21
chr12	122978069	122979069	+	XLOC_029037|u87|ENSG00000111325|dwEE	chr12	122978539	122978571	DROSHA|K562	32
chr12	122978069	122979069	+	XLOC_029037|u87|ENSG00000111325|dwEE	chr12	122978738	122978750	SF3B4|HepG2	12
chr12	122978069	122979069	+	XLOC_029037|u87|ENSG00000111325|dwEE	chr12	122978394	122978553	GRWD1|HepG2	159
chr12	122978069	122979069	+	XLOC_029037|u87|ENSG00000111325|dwEE	chr12	122978854	122978877	BUD13|K562	23
chr12	122978069	122979069	+	XLOC_029037|u87|ENSG00000111325|dwEE	chr12	122978463	122978495	RBM15|HepG2	32
chr12	122978069	122979069	+	XLOC_029037|u87|ENSG00000111325|dwEE	chr12	122978599	122978611	XRN2|K562	12
chr12	122978069	122979069	+	XLOC_029037|u87|ENSG00000111325|dwEE	chr12	122978577	122978608	IGF2BP1|HepG2	31
chr12	122978069	122979069	+	XLOC_029037|u87|ENSG00000111325|dwEE	chr12	122978481	122978537	SRSF1|HepG2	56
chr12	122978069	122979069	+	XLOC_029037|u87|ENSG00000111325|dwEE	chr12	122978768	122978819	BUD13|HepG2	51
chr12	122978069	122979069	+	XLOC_029037|u87|ENSG00000111325|dwEE	chr12	122978598	122978661	SF3B4|HepG2	63
chr12	122978069	122979069	+	XLOC_029037|u87|ENSG00000111325|dwEE	chr12	122978488	122978510	U2AF2|HepG2	22
chr12	122978069	122979069	+	XLOC_029037|u87|ENSG00000111325|dwEE	chr12	122978392	122978423	SF3B4|K562	31
chr12	122978069	122979069	+	XLOC_029037|u87|ENSG00000111325|dwEE	chr12	122979019	122979035	DROSHA|K562	16
chr12	122978069	122979069	+	XLOC_029037|u87|ENSG00000111325|dwEE	chr12	122978869	122978920	TBRG4|K562	51
chr12	122978069	122979069	+	XLOC_029037|u87|ENSG00000111325|dwEE	chr12	122978996	122979043	TIA1|K562	47
chr12	122978069	122979069	+	XLOC_029037|u87|ENSG00000111325|dwEE	chr12	122979005	122979050	SMNDC1|K562	45
chr12	122978069	122979069	+	XLOC_029037|u87|ENSG00000111325|dwEE	chr12	122978858	122978865	CSTF2T|HepG2	7
chr12	122978069	122979069	+	XLOC_029037|u87|ENSG00000111325|dwEE	chr12	122978372	122978397	NOL12|HepG2	25
chr12	122978069	122979069	+	XLOC_029037|u87|ENSG00000111325|dwEE	chr12	122978331	122978421	SF3B4|HepG2	90
chr12	122978069	122979069	+	XLOC_029037|u87|ENSG00000111325|dwEE	chr12	122978487	122978496	SRSF7|K562	9
chr12	122978069	122979069	+	XLOC_029037|u87|ENSG00000111325|dwEE	chr12	122978444	122978482	FXR1|K562	38
chr12	122978069	122979069	+	XLOC_029037|u87|ENSG00000111325|dwEE	chr12	122978916	122978931	NCBP2|HepG2	15
chr12	122978069	122979069	+	XLOC_029037|u87|ENSG00000111325|dwEE	chr12	122978610	122978642	GPKOW|K562	32
chr12	122978069	122979069	+	XLOC_029037|u87|ENSG00000111325|dwEE	chr12	122978805	122978816	SRSF1|HepG2	11
chr12	122978069	122979069	+	XLOC_029037|u87|ENSG00000111325|dwEE	chr12	122978617	122978645	SLTM|K562	28
chr12	122978069	122979069	+	XLOC_029037|u87|ENSG00000111325|dwEE	chr12	122979005	122979030	HNRNPUL1|K562	25
chr12	122978069	122979069	+	XLOC_029037|u87|ENSG00000111325|dwEE	chr12	122978495	122978499	BUD13|HepG2	4
chr12	122978069	122979069	+	XLOC_029037|u87|ENSG00000111325|dwEE	chr12	122978833	122978859	BUD13|K562	26
chr12	122978069	122979069	+	XLOC_029037|u87|ENSG00000111325|dwEE	chr12	122978893	122978905	LSM11|HepG2	12
chr12	122978069	122979069	+	XLOC_029037|u87|ENSG00000111325|dwEE	chr12	122978480	122978518	RBM15|K562	38
chr12	122978069	122979069	+	XLOC_029037|u87|ENSG00000111325|dwEE	chr12	122979042	122979051	HNRNPM|K562	9
chr12	122978069	122979069	+	XLOC_029037|u87|ENSG00000111325|dwEE	chr12	122978843	122978872	SRSF1|HepG2	29
chr12	122978069	122979069	+	XLOC_029037|u87|ENSG00000111325|dwEE	chr12	122978483	122978532	UCHL5|HepG2	49
chr12	122978069	122979069	+	XLOC_029037|u87|ENSG00000111325|dwEE	chr12	122978742	122978762	XRN2|HepG2	20
chr12	122978069	122979069	+	XLOC_029037|u87|ENSG00000111325|dwEE	chr12	122978735	122978756	EFTUD2|HepG2	21
chr12	122978069	122979069	+	XLOC_029037|u87|ENSG00000111325|dwEE	chr12	122978325	122978381	SRSF7|K562	56
chr12	122978069	122979069	+	XLOC_029037|u87|ENSG00000111325|dwEE	chr12	122979000	122979032	MTPAP|K562	32
chr12	122978069	122979069	+	XLOC_029037|u87|ENSG00000111325|dwEE	chr12	122978925	122978974	LIN28B|K562	49
chr12	122978069	122979069	+	XLOC_029037|u87|ENSG00000111325|dwEE	chr12	122978334	122978390	ZNF622|K562	56
chr12	122978069	122979069	+	XLOC_029037|u87|ENSG00000111325|dwEE	chr12	122978812	122978839	RPS3|HepG2	27
chr12	122978069	122979069	+	XLOC_029037|u87|ENSG00000111325|dwEE	chr12	122978336	122978349	CDC40|HepG2	13
chr12	122978069	122979069	+	XLOC_029037|u87|ENSG00000111325|dwEE	chr12	122979050	122979107	SF3A3|HepG2	19
chr12	122978069	122979069	+	XLOC_029037|u87|ENSG00000111325|dwEE	chr12	122978555	122978570	YBX3|K562	15
chr12	122978069	122979069	+	XLOC_029037|u87|ENSG00000111325|dwEE	chr12	122979047	122979079	SF3B4|HepG2	22
chr12	122978069	122979069	+	XLOC_029037|u87|ENSG00000111325|dwEE	chr12	122978609	122978667	EFTUD2|K562	58
chr12	122978069	122979069	+	XLOC_029037|u87|ENSG00000111325|dwEE	chr12	122978922	122979029	LIN28B|K562	107
chr12	122978069	122979069	+	XLOC_029037|u87|ENSG00000111325|dwEE	chr12	122978789	122978813	NOL12|HepG2	24
chr12	122978069	122979069	+	XLOC_029037|u87|ENSG00000111325|dwEE	chr12	122978491	122978558	GRWD1|HepG2	67
chr12	122978069	122979069	+	XLOC_029037|u87|ENSG00000111325|dwEE	chr12	122978854	122978897	RBM15|K562	43
chr12	122978069	122979069	+	XLOC_029037|u87|ENSG00000111325|dwEE	chr12	122978861	122978879	GPKOW|K562	18
chr12	122978069	122979069	+	XLOC_029037|u87|ENSG00000111325|dwEE	chr12	122978586	122978612	U2AF2|K562	26
chr12	122978069	122979069	+	XLOC_029037|u87|ENSG00000111325|dwEE	chr12	122978391	122978532	UCHL5|K562	141
chr12	122978069	122979069	+	XLOC_029037|u87|ENSG00000111325|dwEE	chr12	122978768	122978774	U2AF1|HepG2	6
chr12	122978069	122979069	+	XLOC_029037|u87|ENSG00000111325|dwEE	chr12	122978552	122978568	NCBP2|K562	16
chr12	122978069	122979069	+	XLOC_029037|u87|ENSG00000111325|dwEE	chr12	122978492	122978570	HLTF|K562	78
chr12	122978069	122979069	+	XLOC_029037|u87|ENSG00000111325|dwEE	chr12	122978752	122978795	YBX3|K562	43
chr12	122978069	122979069	+	XLOC_029037|u87|ENSG00000111325|dwEE	chr12	122979037	122979089	TBRG4|K562	32
chr12	122978069	122979069	+	XLOC_029037|u87|ENSG00000111325|dwEE	chr12	122978752	122978778	NCBP2|K562	26
chr12	122978069	122979069	+	XLOC_029037|u87|ENSG00000111325|dwEE	chr12	122978639	122978668	RBM15|K562	29
chr12	122978069	122979069	+	XLOC_029037|u87|ENSG00000111325|dwEE	chr12	122978776	122978867	SRSF9|HepG2	91
chr12	122978069	122979069	+	XLOC_029037|u87|ENSG00000111325|dwEE	chr12	122978752	122978780	DDX55|K562	28
chr12	122978069	122979069	+	XLOC_029037|u87|ENSG00000111325|dwEE	chr12	122978605	122978650	XRN2|K562	45
chr12	122978069	122979069	+	XLOC_029037|u87|ENSG00000111325|dwEE	chr12	122978752	122978754	XRCC6|K562	2
chr12	122978069	122979069	+	XLOC_029037|u87|ENSG00000111325|dwEE	chr12	122978381	122978402	UCHL5|HepG2	21
chr12	122978069	122979069	+	XLOC_029037|u87|ENSG00000111325|dwEE	chr12	122978644	122978649	AGGF1|HepG2	5
chr12	122978069	122979069	+	XLOC_029037|u87|ENSG00000111325|dwEE	chr12	122978910	122978973	EFTUD2|K562	63
chr12	122978069	122979069	+	XLOC_029037|u87|ENSG00000111325|dwEE	chr12	122978368	122978389	SRSF7|HepG2	21
chr12	122978069	122979069	+	XLOC_029037|u87|ENSG00000111325|dwEE	chr12	122978376	122978423	RBM5|HepG2	47
chr12	122978069	122979069	+	XLOC_029037|u87|ENSG00000111325|dwEE	chr12	122978494	122978546	SRSF1|K562	52
chr12	122978069	122979069	+	XLOC_029037|u87|ENSG00000111325|dwEE	chr12	122978767	122978816	SRSF1|K562	49
chr12	122978069	122979069	+	XLOC_029037|u87|ENSG00000111325|dwEE	chr12	122979021	122979044	XRN2|HepG2	23
chr12	122978069	122979069	+	XLOC_029037|u87|ENSG00000111325|dwEE	chr12	122978999	122979047	TIA1|K562	48
chr12	122978069	122979069	+	XLOC_029037|u87|ENSG00000111325|dwEE	chr12	122978517	122978539	PTBP1|HepG2	22
chr12	122978069	122979069	+	XLOC_029037|u87|ENSG00000111325|dwEE	chr12	122978765	122978775	LSM11|K562	10
chr12	122978069	122979069	+	XLOC_029037|u87|ENSG00000111325|dwEE	chr12	122978341	122978383	TRA2A|HepG2	42
chr12	122978069	122979069	+	XLOC_029037|u87|ENSG00000111325|dwEE	chr12	122978818	122978867	GRWD1|HepG2	49
chr12	122978069	122979069	+	XLOC_029037|u87|ENSG00000111325|dwEE	chr12	122978966	122979000	DDX55|K562	34
chr12	122978069	122979069	+	XLOC_029037|u87|ENSG00000111325|dwEE	chr12	122978692	122978721	DDX6|HepG2	29
chr12	122978069	122979069	+	XLOC_029037|u87|ENSG00000111325|dwEE	chr12	122978842	122978871	UCHL5|HepG2	29
chr12	122978069	122979069	+	XLOC_029037|u87|ENSG00000111325|dwEE	chr12	122978685	122978712	SRSF1|HepG2	27
chr12	122978069	122979069	+	XLOC_029037|u87|ENSG00000111325|dwEE	chr12	122978633	122978665	SF3B4|HepG2	32
chr12	122978069	122979069	+	XLOC_029037|u87|ENSG00000111325|dwEE	chr12	122978469	122978523	ZNF622|K562	54
chr12	122978069	122979069	+	XLOC_029037|u87|ENSG00000111325|dwEE	chr12	122978442	122978450	SRSF7|HepG2	8
chr12	122978069	122979069	+	XLOC_029037|u87|ENSG00000111325|dwEE	chr12	122978362	122978390	DDX6|K562	28
chr12	122978069	122979069	+	XLOC_029037|u87|ENSG00000111325|dwEE	chr12	122978750	122978786	PRPF8|K562	36
chr12	122978069	122979069	+	XLOC_029037|u87|ENSG00000111325|dwEE	chr12	122978311	122978384	SMNDC1|HepG2	73
chr12	122978069	122979069	+	XLOC_029037|u87|ENSG00000111325|dwEE	chr12	122978934	122978970	FXR2|K562	36
chr12	122978069	122979069	+	XLOC_029037|u87|ENSG00000111325|dwEE	chr12	122979004	122979037	IGF2BP2|K562	33
chr12	122978069	122979069	+	XLOC_029037|u87|ENSG00000111325|dwEE	chr12	122979014	122979041	EFTUD2|HepG2	27
chr12	122978069	122979069	+	XLOC_029037|u87|ENSG00000111325|dwEE	chr12	122978806	122978871	GRWD1|HepG2	65
chr12	122978069	122979069	+	XLOC_029037|u87|ENSG00000111325|dwEE	chr12	122978959	122978977	SRSF1|K562	18
chr12	122978069	122979069	+	XLOC_029037|u87|ENSG00000111325|dwEE	chr12	122978859	122978871	SLTM|K562	12
chr12	122978069	122979069	+	XLOC_029037|u87|ENSG00000111325|dwEE	chr12	122978485	122978506	LSM11|K562	21
chr12	122978069	122979069	+	XLOC_029037|u87|ENSG00000111325|dwEE	chr12	122979042	122979090	SF3A3|HepG2	27
chr12	122978069	122979069	+	XLOC_029037|u87|ENSG00000111325|dwEE	chr12	122978337	122978352	EFTUD2|HepG2	15
chr12	122978069	122979069	+	XLOC_029037|u87|ENSG00000111325|dwEE	chr12	122978992	122979002	PRPF8|HepG2	10
chr12	122978069	122979069	+	XLOC_029037|u87|ENSG00000111325|dwEE	chr12	122978814	122978869	ZNF622|K562	55
chr12	122978069	122979069	+	XLOC_029037|u87|ENSG00000111325|dwEE	chr12	122978638	122978664	SAFB2|K562	26
chr12	122978069	122979069	+	XLOC_029037|u87|ENSG00000111325|dwEE	chr12	122978776	122978894	PPIG|HepG2	118
chr12	122978069	122979069	+	XLOC_029037|u87|ENSG00000111325|dwEE	chr12	122978386	122978439	SF3B4|K562	53
chr12	122978069	122979069	+	XLOC_029037|u87|ENSG00000111325|dwEE	chr12	122978735	122978757	GTF2F1|K562	22
chr12	122978069	122979069	+	XLOC_029037|u87|ENSG00000111325|dwEE	chr12	122978603	122978651	CPSF6|K562	48
chr12	122978069	122979069	+	XLOC_029037|u87|ENSG00000111325|dwEE	chr12	122978485	122978524	METAP2|K562	39
chr12	122978069	122979069	+	XLOC_029037|u87|ENSG00000111325|dwEE	chr12	122978993	122979032	RBM15|K562	39
chr12	122978069	122979069	+	XLOC_029037|u87|ENSG00000111325|dwEE	chr12	122978857	122978927	UPF1|K562	70
chr12	122978069	122979069	+	XLOC_029037|u87|ENSG00000111325|dwEE	chr12	122979067	122979114	PRPF8|K562	2
chr12	122978069	122979069	+	XLOC_029037|u87|ENSG00000111325|dwEE	chr12	122978519	122978544	DDX3X|HepG2	25
chr12	122978069	122979069	+	XLOC_029037|u87|ENSG00000111325|dwEE	chr12	122978848	122978872	DDX3X|HepG2	24
chr12	122978069	122979069	+	XLOC_029037|u87|ENSG00000111325|dwEE	chr12	122979007	122979033	U2AF1|HepG2	26
chr12	122978069	122979069	+	XLOC_029037|u87|ENSG00000111325|dwEE	chr12	122978599	122978631	FKBP4|HepG2	32
chr12	122978069	122979069	+	XLOC_029037|u87|ENSG00000111325|dwEE	chr12	122978385	122978425	SRSF1|HepG2	40
chr12	122978069	122979069	+	XLOC_029037|u87|ENSG00000111325|dwEE	chr12	122978632	122978659	EFTUD2|HepG2	27
chr12	122978069	122979069	+	XLOC_029037|u87|ENSG00000111325|dwEE	chr12	122978522	122978559	UCHL5|K562	37
chr12	122978069	122979069	+	XLOC_029037|u87|ENSG00000111325|dwEE	chr12	122979029	122979100	SF3B4|HepG2	40
chr12	122978069	122979069	+	XLOC_029037|u87|ENSG00000111325|dwEE	chr12	122978899	122978915	RBM15|K562	16
chr12	122978069	122979069	+	XLOC_029037|u87|ENSG00000111325|dwEE	chr12	122978491	122978555	SRSF7|K562	64
chr12	122978069	122979069	+	XLOC_029037|u87|ENSG00000111325|dwEE	chr12	122978760	122978794	GRWD1|HepG2	34
chr12	122978069	122979069	+	XLOC_029037|u87|ENSG00000111325|dwEE	chr12	122978487	122978553	EIF4G2|K562	66
chr12	122978069	122979069	+	XLOC_029037|u87|ENSG00000111325|dwEE	chr12	122978733	122978784	IGF2BP3|HepG2	51
chr12	122978069	122979069	+	XLOC_029037|u87|ENSG00000111325|dwEE	chr12	122978767	122978794	UCHL5|HepG2	27
chr12	122978069	122979069	+	XLOC_029037|u87|ENSG00000111325|dwEE	chr12	122978341	122978360	CPSF6|K562	19
chr12	122978069	122979069	+	XLOC_029037|u87|ENSG00000111325|dwEE	chr12	122978768	122978815	SRSF1|HepG2	47
chr12	122978069	122979069	+	XLOC_029037|u87|ENSG00000111325|dwEE	chr12	122978839	122978877	RBM22|HepG2	38
chr12	122978069	122979069	+	XLOC_029037|u87|ENSG00000111325|dwEE	chr12	122978461	122978508	YBX3|K562	47
chr12	122978069	122979069	+	XLOC_029037|u87|ENSG00000111325|dwEE	chr12	122978328	122978374	HNRNPUL1|HepG2	46
chr12	122978069	122979069	+	XLOC_029037|u87|ENSG00000111325|dwEE	chr12	122978818	122978877	PPIG|HepG2	59
chr12	122978069	122979069	+	XLOC_029037|u87|ENSG00000111325|dwEE	chr12	122978599	122978651	GTF2F1|HepG2	52
chr12	122978069	122979069	+	XLOC_029037|u87|ENSG00000111325|dwEE	chr12	122978450	122978463	U2AF1|HepG2	13
chr12	122978069	122979069	+	XLOC_029037|u87|ENSG00000111325|dwEE	chr12	122978867	122978931	GRWD1|HepG2	64
chr12	122978069	122979069	+	XLOC_029037|u87|ENSG00000111325|dwEE	chr12	122978756	122978792	CPSF6|K562	36
chr12	122978069	122979069	+	XLOC_029037|u87|ENSG00000111325|dwEE	chr12	122978435	122978558	ZNF622|K562	123
chr12	122978069	122979069	+	XLOC_029037|u87|ENSG00000111325|dwEE	chr12	122978831	122978868	SLTM|HepG2	37
chr12	122978069	122979069	+	XLOC_029037|u87|ENSG00000111325|dwEE	chr12	122978878	122978900	HNRNPUL1|HepG2	22
chr12	122978069	122979069	+	XLOC_029037|u87|ENSG00000111325|dwEE	chr12	122978355	122978383	SRSF7|K562	28
chr12	122978069	122979069	+	XLOC_029037|u87|ENSG00000111325|dwEE	chr12	122978754	122978777	SND1|K562	23
chr12	122978069	122979069	+	XLOC_029037|u87|ENSG00000111325|dwEE	chr12	122979046	122979079	EFTUD2|K562	23
chr12	122978069	122979069	+	XLOC_029037|u87|ENSG00000111325|dwEE	chr12	122978478	122978525	RBM15|K562	47
chr12	122978069	122979069	+	XLOC_029037|u87|ENSG00000111325|dwEE	chr12	122978494	122978532	RBM15|HepG2	38
chr12	122978069	122979069	+	XLOC_029037|u87|ENSG00000111325|dwEE	chr12	122978749	122978798	BUD13|K562	49
chr12	122978069	122979069	+	XLOC_029037|u87|ENSG00000111325|dwEE	chr12	122978847	122978878	RBM15|HepG2	31
chr12	122978069	122979069	+	XLOC_029037|u87|ENSG00000111325|dwEE	chr12	122979050	122979073	RBM15|K562	19
chr12	122978069	122979069	+	XLOC_029037|u87|ENSG00000111325|dwEE	chr12	122979046	122979098	EFTUD2|HepG2	23
chr12	122978069	122979069	+	XLOC_029037|u87|ENSG00000111325|dwEE	chr12	122978750	122978769	DROSHA|K562	19
chr12	122978069	122979069	+	XLOC_029037|u87|ENSG00000111325|dwEE	chr12	122978941	122978964	KHDRBS1|K562	23
chr12	122978069	122979069	+	XLOC_029037|u87|ENSG00000111325|dwEE	chr12	122978571	122978613	RBM22|HepG2	42
chr12	122978069	122979069	+	XLOC_029037|u87|ENSG00000111325|dwEE	chr12	122978831	122978859	ZNF622|K562	28
chr12	122978069	122979069	+	XLOC_029037|u87|ENSG00000111325|dwEE	chr12	122978417	122978456	RBM15|K562	39
chr12	122978069	122979069	+	XLOC_029037|u87|ENSG00000111325|dwEE	chr12	122978376	122978402	SRSF1|K562	26
chr12	122978069	122979069	+	XLOC_029037|u87|ENSG00000111325|dwEE	chr12	122978813	122978875	LARP4|K562	62
chr12	122978069	122979069	+	XLOC_029037|u87|ENSG00000111325|dwEE	chr12	122978932	122978954	LIN28B|HepG2	22
chr12	122978069	122979069	+	XLOC_029037|u87|ENSG00000111325|dwEE	chr12	122978914	122978957	LIN28B|HepG2	43
chr12	122978069	122979069	+	XLOC_029037|u87|ENSG00000111325|dwEE	chr12	122978934	122978956	SUB1|HepG2	22
chr12	122978069	122979069	+	XLOC_029037|u87|ENSG00000111325|dwEE	chr12	122978992	122979045	TIA1|HepG2	53
chr12	122978069	122979069	+	XLOC_029037|u87|ENSG00000111325|dwEE	chr12	122978238	122978349	SF3B4|K562	111
chr12	122978069	122979069	+	XLOC_029037|u87|ENSG00000111325|dwEE	chr12	122978252	122978312	RBFOX2|K562	60
chr12	122978069	122979069	+	XLOC_029037|u87|ENSG00000111325|dwEE	chr12	122978254	122978313	ILF3|K562	59
chr12	122978069	122979069	+	XLOC_029037|u87|ENSG00000111325|dwEE	chr12	122978273	122978323	METAP2|K562	50
chr12	122978069	122979069	+	XLOC_029037|u87|ENSG00000111325|dwEE	chr12	122978273	122978306	DHX30|HepG2	33
chr12	122978069	122979069	+	XLOC_029037|u87|ENSG00000111325|dwEE	chr12	122978276	122978305	PPIL4|K562	29
chr12	122978069	122979069	+	XLOC_029037|u87|ENSG00000111325|dwEE	chr12	122978289	122978325	SMNDC1|K562	36
chr12	122978069	122979069	+	XLOC_029037|u87|ENSG00000111325|dwEE	chr12	122978274	122978306	TRA2A|K562	32
chr12	122978069	122979069	+	XLOC_029037|u87|ENSG00000111325|dwEE	chr12	122978264	122978314	FASTKD2|HepG2	50
chr12	122978069	122979069	+	XLOC_029037|u87|ENSG00000111325|dwEE	chr12	122978297	122978323	GTF2F1|K562	26
chr12	122978069	122979069	+	XLOC_029037|u87|ENSG00000111325|dwEE	chr12	122978263	122978309	EFTUD2|HepG2	46
chr12	122978069	122979069	+	XLOC_029037|u87|ENSG00000111325|dwEE	chr12	122978260	122978315	UCHL5|HepG2	55
chr12	122978069	122979069	+	XLOC_029037|u87|ENSG00000111325|dwEE	chr12	122978288	122978365	AGGF1|HepG2	77
chr12	122978069	122979069	+	XLOC_029037|u87|ENSG00000111325|dwEE	chr12	122978278	122978366	BUD13|K562	88
chr12	122978069	122979069	+	XLOC_029037|u87|ENSG00000111325|dwEE	chr12	122978267	122978307	RBM5|HepG2	40
chr12	122978069	122979069	+	XLOC_029037|u87|ENSG00000111325|dwEE	chr12	122978286	122978340	LSM11|K562	54
chr12	122978069	122979069	+	XLOC_029037|u87|ENSG00000111325|dwEE	chr12	122978300	122978329	RBM22|K562	29
chr12	122978069	122979069	+	XLOC_029037|u87|ENSG00000111325|dwEE	chr12	122978256	122978338	SF3B4|K562	82
chr22	23705041	23706041	+	XLOC_029037|u87|ENSG00000228315|dwEE	chr22	23705425	23705451	NCBP2|HepG2	26
chr22	23705041	23706041	+	XLOC_029037|u87|ENSG00000228315|dwEE	chr22	23705534	23705541	EFTUD2|HepG2	7
chr22	23705041	23706041	+	XLOC_029037|u87|ENSG00000228315|dwEE	chr22	23705410	23705486	SRSF1|K562	76
chr22	23705041	23706041	+	XLOC_029037|u87|ENSG00000228315|dwEE	chr22	23705427	23705486	GRWD1|HepG2	59
chr22	23705041	23706041	+	XLOC_029037|u87|ENSG00000228315|dwEE	chr22	23705526	23705562	CDC40|HepG2	36
chr22	23705041	23706041	+	XLOC_029037|u87|ENSG00000228315|dwEE	chr22	23705515	23705542	BUD13|HepG2	27
chr22	23705041	23706041	+	XLOC_029037|u87|ENSG00000228315|dwEE	chr22	23705439	23705450	SRSF7|HepG2	11
chr22	23705041	23706041	+	XLOC_029037|u87|ENSG00000228315|dwEE	chr22	23704073	23705493	NUDT21|HEK293	452
chr22	23705041	23706041	+	XLOC_029037|u87|ENSG00000228315|dwEE	chr22	23705516	23705541	SRSF7|K562	25
chr22	23705041	23706041	+	XLOC_029037|u87|ENSG00000228315|dwEE	chr22	23705088	23705107	RBM5|HepG2	19
chr22	23705041	23706041	+	XLOC_029037|u87|ENSG00000228315|dwEE	chr22	23705072	23705125	SUGP2|HepG2	53
chr22	23705041	23706041	+	XLOC_029037|u87|ENSG00000228315|dwEE	chr22	23705428	23705447	CDC40|HepG2	19
chr22	23705041	23706041	+	XLOC_029037|u87|ENSG00000228315|dwEE	chr22	23705160	23705191	HNRNPM|HepG2	31
chr22	23705041	23706041	+	XLOC_029037|u87|ENSG00000228315|dwEE	chr22	23705428	23705433	SRSF9|HepG2	5
chr22	23705041	23706041	+	XLOC_029037|u87|ENSG00000228315|dwEE	chr22	23704073	23705293	HNRNPM|HEK293T	252
chr22	23705041	23706041	+	XLOC_029037|u87|ENSG00000228315|dwEE	chr22	23705367	23705393	RBM22|K562	26
chr22	23705041	23706041	+	XLOC_029037|u87|ENSG00000228315|dwEE	chr22	23705370	23705401	BUD13|K562	31
chr22	23705041	23706041	+	XLOC_029037|u87|ENSG00000228315|dwEE	chr22	23705523	23705537	NOLC1|K562	14
chr22	23705041	23706041	+	XLOC_029037|u87|ENSG00000228315|dwEE	chr22	23705198	23705231	PTBP1|HepG2	33
chr22	23705041	23706041	+	XLOC_029037|u87|ENSG00000228315|dwEE	chr22	23705444	23705472	U2AF2|K562	28
chr22	23705041	23706041	+	XLOC_029037|u87|ENSG00000228315|dwEE	chr22	23705518	23705542	UPF1|K562	24
chr22	23705041	23706041	+	XLOC_029037|u87|ENSG00000228315|dwEE	chr22	23705511	23705542	BUD13|K562	31
chr22	23705041	23706041	+	XLOC_029037|u87|ENSG00000228315|dwEE	chr22	23705101	23705131	KHSRP|K562	30
chr22	23705041	23706041	+	XLOC_029037|u87|ENSG00000228315|dwEE	chr22	23705664	23705693	U2AF2|K562	29
chr22	23705041	23706041	+	XLOC_029037|u87|ENSG00000228315|dwEE	chr22	23705247	23705297	PTBP1|HepG2	50
chr22	23705041	23706041	+	XLOC_029037|u87|ENSG00000228315|dwEE	chr22	23705537	23705542	SRSF1|K562	5
chr22	23705041	23706041	+	XLOC_029037|u87|ENSG00000228315|dwEE	chr22	23705257	23705279	SUGP2|HepG2	22
chr22	23705041	23706041	+	XLOC_029037|u87|ENSG00000228315|dwEE	chr22	23705084	23705115	HNRNPM|HepG2	31
chr22	23705041	23706041	+	XLOC_029037|u87|ENSG00000228315|dwEE	chr22	23705258	23705285	NCBP2|K562	27
chr22	23705041	23706041	+	XLOC_029037|u87|ENSG00000228315|dwEE	chr22	23705372	23705373	RBFOX2|K562	1
chr22	23705041	23706041	+	XLOC_029037|u87|ENSG00000228315|dwEE	chr22	23705250	23705258	NCBP2|K562	8
chr22	23705041	23706041	+	XLOC_029037|u87|ENSG00000228315|dwEE	chr22	23705467	23705490	RBM15|HepG2	23
chr22	23705041	23706041	+	XLOC_029037|u87|ENSG00000228315|dwEE	chr22	23706017	23706077	HNRNPM|K562	24
chr22	23705041	23706041	+	XLOC_029037|u87|ENSG00000228315|dwEE	chr22	23704073	23705393	TIAL1|HeLa	352
chr22	23705041	23706041	+	XLOC_029037|u87|ENSG00000228315|dwEE	chr22	23705236	23705283	HNRNPM|HepG2	47
chr22	23705041	23706041	+	XLOC_029037|u87|ENSG00000228315|dwEE	chr22	23705526	23705541	UCHL5|HepG2	15
chr22	23705041	23706041	+	XLOC_029037|u87|ENSG00000228315|dwEE	chr22	23704073	23705193	PTBP1PTBP2|HeLa	152
chr22	23705041	23706041	+	XLOC_029037|u87|ENSG00000228315|dwEE	chr22	23705258	23705306	EXOSC5|K562	48
chr22	23705041	23706041	+	XLOC_029037|u87|ENSG00000228315|dwEE	chr22	23705502	23705536	SMNDC1|K562	34
chr22	23705041	23706041	+	XLOC_029037|u87|ENSG00000228315|dwEE	chr22	23705098	23705138	AKAP8L|K562	40
chr22	23705041	23706041	+	XLOC_029037|u87|ENSG00000228315|dwEE	chr22	23705521	23705542	RBM15|HepG2	21
chr22	23705041	23706041	+	XLOC_029037|u87|ENSG00000228315|dwEE	chr22	23705463	23705499	DDX55|HepG2	36
chr22	23705041	23706041	+	XLOC_029037|u87|ENSG00000228315|dwEE	chr22	23705386	23705411	ZRANB2|K562	25
chr22	23705041	23706041	+	XLOC_029037|u87|ENSG00000228315|dwEE	chr22	23705428	23705443	HLTF|K562	15
chr22	23705041	23706041	+	XLOC_029037|u87|ENSG00000228315|dwEE	chr22	23705428	23705433	IGF2BP3|HepG2	5
chr22	23705041	23706041	+	XLOC_029037|u87|ENSG00000228315|dwEE	chr22	23705090	23705132	SND1|K562	42
chr22	23705041	23706041	+	XLOC_029037|u87|ENSG00000228315|dwEE	chr22	23705237	23705284	HNRNPM|K562	47
chr22	23705041	23706041	+	XLOC_029037|u87|ENSG00000228315|dwEE	chr22	23705514	23705541	SRSF9|HepG2	27
chr22	23705041	23706041	+	XLOC_029037|u87|ENSG00000228315|dwEE	chr22	23705428	23705441	SRSF1|K562	13
chr22	23705041	23706041	+	XLOC_029037|u87|ENSG00000228315|dwEE	chr22	23705038	23705067	CPSF6|K562	26
chr22	23705041	23706041	+	XLOC_029037|u87|ENSG00000228315|dwEE	chr22	23705428	23705457	LSM11|HepG2	29
chr22	23705041	23706041	+	XLOC_029037|u87|ENSG00000228315|dwEE	chr22	23705523	23705542	EIF3D|HepG2	19
chr22	23705041	23706041	+	XLOC_029037|u87|ENSG00000228315|dwEE	chr22	23705051	23705082	ILF3|HepG2	31
chr22	23705041	23706041	+	XLOC_029037|u87|ENSG00000228315|dwEE	chr22	23705428	23705454	PTBP1|HepG2	26
chr22	23705041	23706041	+	XLOC_029037|u87|ENSG00000228315|dwEE	chr22	23705231	23705295	EXOSC5|K562	64
chr22	23705041	23706041	+	XLOC_029037|u87|ENSG00000228315|dwEE	chr22	23705365	23705402	RBM22|HepG2	37
chr22	23705041	23706041	+	XLOC_029037|u87|ENSG00000228315|dwEE	chr22	23704073	23705113	PTBP1|HEK293T	72
chr22	23705041	23706041	+	XLOC_029037|u87|ENSG00000228315|dwEE	chr22	23705444	23705475	U2AF2|K562	31
chr22	23705041	23706041	+	XLOC_029037|u87|ENSG00000228315|dwEE	chr22	23705101	23705120	UCHL5|K562	19
chr22	23705041	23706041	+	XLOC_029037|u87|ENSG00000228315|dwEE	chr22	23705520	23705542	PRPF8|K562	22
chr22	23705041	23706041	+	XLOC_029037|u87|ENSG00000228315|dwEE	chr22	23705518	23705541	UCHL5|HepG2	23
chr22	23705041	23706041	+	XLOC_029037|u87|ENSG00000228315|dwEE	chr22	23705087	23705130	RBFOX2|K562	43
chr22	23705041	23706041	+	XLOC_029037|u87|ENSG00000228315|dwEE	chr22	23705428	23705439	RBFOX2|K562	11
chr22	23705041	23706041	+	XLOC_029037|u87|ENSG00000228315|dwEE	chr22	23705509	23705523	KHSRP|K562	14
chr22	23705041	23706041	+	XLOC_029037|u87|ENSG00000228315|dwEE	chr22	23705522	23705545	SF3A3|HepG2	23
chr22	23705041	23706041	+	XLOC_029037|u87|ENSG00000228315|dwEE	chr22	23705363	23705387	TARDBP|K562	24
chr22	23705041	23706041	+	XLOC_029037|u87|ENSG00000228315|dwEE	chr22	23705422	23705466	UCHL5|K562	44
chr22	23705041	23706041	+	XLOC_029037|u87|ENSG00000228315|dwEE	chr22	23705324	23705407	KHSRP|K562	83
chr22	23705041	23706041	+	XLOC_029037|u87|ENSG00000228315|dwEE	chr22	23705246	23705285	HNRNPA1|HepG2	39
chr22	23705041	23706041	+	XLOC_029037|u87|ENSG00000228315|dwEE	chr22	23705524	23705545	PPIL4|K562	21
chr22	23705041	23706041	+	XLOC_029037|u87|ENSG00000228315|dwEE	chr22	23705371	23705413	TIA1|HepG2	42
chr22	23705041	23706041	+	XLOC_029037|u87|ENSG00000228315|dwEE	chr22	23705354	23705412	EFTUD2|K562	58
chr22	23705041	23706041	+	XLOC_029037|u87|ENSG00000228315|dwEE	chr22	23704073	23705353	HNRNPM|HEK293T	312
chr22	23705041	23706041	+	XLOC_029037|u87|ENSG00000228315|dwEE	chr22	23705100	23705127	HNRNPUL1|K562	27
chr22	23705041	23706041	+	XLOC_029037|u87|ENSG00000228315|dwEE	chr22	23705495	23705540	LIN28B|K562	45
chr22	23705041	23706041	+	XLOC_029037|u87|ENSG00000228315|dwEE	chr22	23705427	23705440	U2AF1|HepG2	13
chr22	23705041	23706041	+	XLOC_029037|u87|ENSG00000228315|dwEE	chr22	23705426	23705472	PPIG|HepG2	46
chr22	23705041	23706041	+	XLOC_029037|u87|ENSG00000228315|dwEE	chr22	23705517	23705542	PPIL4|K562	25
chr22	23705041	23706041	+	XLOC_029037|u87|ENSG00000228315|dwEE	chr22	23705316	23705355	TROVE2|K562	39
chr22	23705041	23706041	+	XLOC_029037|u87|ENSG00000228315|dwEE	chr22	23705098	23705134	RBFOX2|K562	36
chr22	23705041	23706041	+	XLOC_029037|u87|ENSG00000228315|dwEE	chr22	23705070	23705106	FTO|K562	36
chr22	23705041	23706041	+	XLOC_029037|u87|ENSG00000228315|dwEE	chr22	23705525	23705541	EFTUD2|HepG2	16
chr22	23705041	23706041	+	XLOC_029037|u87|ENSG00000228315|dwEE	chr22	23705432	23705454	NCBP2|HepG2	22
chr22	23705041	23706041	+	XLOC_029037|u87|ENSG00000228315|dwEE	chr22	23705470	23705511	YBX3|K562	41
chr22	23705041	23706041	+	XLOC_029037|u87|ENSG00000228315|dwEE	chr22	23705103	23705106	CDC40|HepG2	3
chr22	23705041	23706041	+	XLOC_029037|u87|ENSG00000228315|dwEE	chr22	23705425	23705443	SRSF7|HepG2	18
chr22	23705041	23706041	+	XLOC_029037|u87|ENSG00000228315|dwEE	chr22	23705094	23705126	POLR2G|HepG2	32
chr22	23705041	23706041	+	XLOC_029037|u87|ENSG00000228315|dwEE	chr22	23705428	23705454	EIF3D|HepG2	26
chr22	23705041	23706041	+	XLOC_029037|u87|ENSG00000228315|dwEE	chr22	23705087	23705130	EFTUD2|K562	43
chr22	23705041	23706041	+	XLOC_029037|u87|ENSG00000228315|dwEE	chr22	23705094	23705132	EXOSC5|K562	38
chr22	23705041	23706041	+	XLOC_029037|u87|ENSG00000228315|dwEE	chr22	23705422	23705465	FASTKD2|HepG2	43
chr22	23705041	23706041	+	XLOC_029037|u87|ENSG00000228315|dwEE	chr22	23705091	23705101	XRCC6|K562	10
chr22	23705041	23706041	+	XLOC_029037|u87|ENSG00000228315|dwEE	chr22	23705244	23705293	HNRNPM|HepG2	49
chr22	23705041	23706041	+	XLOC_029037|u87|ENSG00000228315|dwEE	chr22	23705320	23705331	CDC40|HepG2	11
chr22	23705041	23706041	+	XLOC_029037|u87|ENSG00000228315|dwEE	chr22	23705243	23705276	HNRNPUL1|HepG2	33
chr22	23705041	23706041	+	XLOC_029037|u87|ENSG00000228315|dwEE	chr22	23705428	23705464	NOLC1|K562	36
chr22	23705041	23706041	+	XLOC_029037|u87|ENSG00000228315|dwEE	chr22	23705354	23705404	PRPF8|HepG2	50
chr22	23705041	23706041	+	XLOC_029037|u87|ENSG00000228315|dwEE	chr22	23705428	23705458	EIF3D|HepG2	30
chr22	23705041	23706041	+	XLOC_029037|u87|ENSG00000228315|dwEE	chr22	23705361	23705400	DDX6|K562	39
chr22	23705041	23706041	+	XLOC_029037|u87|ENSG00000228315|dwEE	chr22	23705270	23705343	POLR2G|HepG2	73
chr22	23705041	23706041	+	XLOC_029037|u87|ENSG00000228315|dwEE	chr22	23705362	23705410	PRPF8|K562	48
chr22	23705041	23706041	+	XLOC_029037|u87|ENSG00000228315|dwEE	chr22	23705427	23705449	MTPAP|K562	22
chr22	23705041	23706041	+	XLOC_029037|u87|ENSG00000228315|dwEE	chr22	23705531	23705539	PPIG|HepG2	8
chr22	23705041	23706041	+	XLOC_029037|u87|ENSG00000228315|dwEE	chr22	23705952	23706001	RBFOX2|K562	49
chr22	23705041	23706041	+	XLOC_029037|u87|ENSG00000228315|dwEE	chr22	23705298	23705356	PRPF8|K562	58
chr22	23705041	23706041	+	XLOC_029037|u87|ENSG00000228315|dwEE	chr22	23705428	23705442	YBX3|K562	14
chr22	23705041	23706041	+	XLOC_029037|u87|ENSG00000228315|dwEE	chr22	23705371	23705396	HNRNPK|HepG2	25
chr22	23705041	23706041	+	XLOC_029037|u87|ENSG00000228315|dwEE	chr22	23705532	23705542	HLTF|K562	10
chr22	23705041	23706041	+	XLOC_029037|u87|ENSG00000228315|dwEE	chr22	23705325	23705409	TIA1|K562	84
chr22	23705041	23706041	+	XLOC_029037|u87|ENSG00000228315|dwEE	chr22	23705369	23705395	HNRNPL|K562	26
chr22	23705041	23706041	+	XLOC_029037|u87|ENSG00000228315|dwEE	chr22	23705091	23705133	EXOSC5|K562	42
chr22	23705041	23706041	+	XLOC_029037|u87|ENSG00000228315|dwEE	chr22	23705303	23705358	HNRNPM|HepG2	55
chr22	23705041	23706041	+	XLOC_029037|u87|ENSG00000228315|dwEE	chr22	23705528	23705558	BUD13|HepG2	30
chr22	23705041	23706041	+	XLOC_029037|u87|ENSG00000228315|dwEE	chr22	23705428	23705470	UCHL5|K562	42
chr22	23705041	23706041	+	XLOC_029037|u87|ENSG00000228315|dwEE	chr22	23705511	23705543	U2AF2|K562	32
chr22	23705041	23706041	+	XLOC_029037|u87|ENSG00000228315|dwEE	chr22	23705371	23705432	BCCIP|HepG2	61
chr22	23705041	23706041	+	XLOC_029037|u87|ENSG00000228315|dwEE	chr22	23705912	23705924	HNRNPM|K562	12
chr22	23705041	23706041	+	XLOC_029037|u87|ENSG00000228315|dwEE	chr22	23705346	23705371	XRCC6|K562	25
chr22	23705041	23706041	+	XLOC_029037|u87|ENSG00000228315|dwEE	chr22	23705493	23705502	RBM15|K562	9
chr22	23705041	23706041	+	XLOC_029037|u87|ENSG00000228315|dwEE	chr22	23705906	23705942	HNRNPA1|K562	36
chr22	23705041	23706041	+	XLOC_029037|u87|ENSG00000228315|dwEE	chr22	23705529	23705540	NOL12|HepG2	11
chr22	23705041	23706041	+	XLOC_029037|u87|ENSG00000228315|dwEE	chr22	23705265	23705286	CDC40|HepG2	21
chr22	23705041	23706041	+	XLOC_029037|u87|ENSG00000228315|dwEE	chr22	23705428	23705434	RBM15|HepG2	6
chr22	23705041	23706041	+	XLOC_029037|u87|ENSG00000228315|dwEE	chr22	23705515	23705541	TRA2A|HepG2	26
chr22	23705041	23706041	+	XLOC_029037|u87|ENSG00000228315|dwEE	chr22	23705433	23705454	FASTKD2|HepG2	21
chr22	23705041	23706041	+	XLOC_029037|u87|ENSG00000228315|dwEE	chr22	23705295	23705394	EXOSC5|K562	99
chr22	23705041	23706041	+	XLOC_029037|u87|ENSG00000228315|dwEE	chr22	23705425	23705452	BUD13|K562	27
chr22	23705041	23706041	+	XLOC_029037|u87|ENSG00000228315|dwEE	chr22	23705101	23705135	XRCC6|K562	34
chr22	23705041	23706041	+	XLOC_029037|u87|ENSG00000228315|dwEE	chr22	23705532	23705534	EFTUD2|HepG2	2
chr22	23705041	23706041	+	XLOC_029037|u87|ENSG00000228315|dwEE	chr22	23705428	23705467	NOL12|HepG2	39
chr22	23705041	23706041	+	XLOC_029037|u87|ENSG00000228315|dwEE	chr22	23705534	23705537	RBM5|HepG2	3
chr22	23705041	23706041	+	XLOC_029037|u87|ENSG00000228315|dwEE	chr22	23705517	23705542	GRWD1|HepG2	25
chr22	23705041	23706041	+	XLOC_029037|u87|ENSG00000228315|dwEE	chr22	23705428	23705439	BUD13|HepG2	11
chr22	23705041	23706041	+	XLOC_029037|u87|ENSG00000228315|dwEE	chr22	23705428	23705441	POLR2G|HepG2	13
chr22	23705041	23706041	+	XLOC_029037|u87|ENSG00000228315|dwEE	chr22	23705939	23706133	HNRNPM|HEK293T	102
chr22	23705041	23706041	+	XLOC_029037|u87|ENSG00000228315|dwEE	chr22	23705532	23705541	DGCR8|HepG2	9
chr22	23705041	23706041	+	XLOC_029037|u87|ENSG00000228315|dwEE	chr22	23705329	23705374	SFPQ|HepG2	45
chr22	23705041	23706041	+	XLOC_029037|u87|ENSG00000228315|dwEE	chr22	23705339	23705411	TIA1|K562	72
chr22	23705041	23706041	+	XLOC_029037|u87|ENSG00000228315|dwEE	chr22	23705398	23705425	PRPF8|HepG2	27
chr22	23705041	23706041	+	XLOC_029037|u87|ENSG00000228315|dwEE	chr22	23705517	23705542	ZNF622|K562	25
chr22	23705041	23706041	+	XLOC_029037|u87|ENSG00000228315|dwEE	chr22	23705519	23705542	SRSF7|HepG2	23
chr22	23705041	23706041	+	XLOC_029037|u87|ENSG00000228315|dwEE	chr22	23705117	23705129	CDC40|HepG2	12
chr22	23705041	23706041	+	XLOC_029037|u87|ENSG00000228315|dwEE	chr22	23705523	23705535	XRCC6|HepG2	12
chr22	23705041	23706041	+	XLOC_029037|u87|ENSG00000228315|dwEE	chr22	23705654	23705677	U2AF2|HepG2	23
chr22	23705041	23706041	+	XLOC_029037|u87|ENSG00000228315|dwEE	chr22	23705427	23705467	ZNF622|K562	40
chr22	23705041	23706041	+	XLOC_029037|u87|ENSG00000228315|dwEE	chr22	23706033	23706066	HNRNPM|HepG2	8
chr22	23705041	23706041	+	XLOC_029037|u87|ENSG00000228315|dwEE	chr22	23705660	23705699	U2AF1|HepG2	39
chr22	23705041	23706041	+	XLOC_029037|u87|ENSG00000228315|dwEE	chr22	23705363	23705405	HNRNPM|K562	42
chr22	23705041	23706041	+	XLOC_029037|u87|ENSG00000228315|dwEE	chr22	23705428	23705447	EIF3H|HepG2	19
chr22	23705041	23706041	+	XLOC_029037|u87|ENSG00000228315|dwEE	chr22	23705241	23705298	RBFOX2|K562	57
chr22	23705041	23706041	+	XLOC_029037|u87|ENSG00000228315|dwEE	chr22	23705255	23705283	RBFOX2|K562	28
chr22	23705041	23706041	+	XLOC_029037|u87|ENSG00000228315|dwEE	chr22	23705529	23705537	SRSF9|HepG2	8
chr22	23705041	23706041	+	XLOC_029037|u87|ENSG00000228315|dwEE	chr22	23705903	23705926	HNRNPM|HepG2	23
chr22	23705041	23706041	+	XLOC_029037|u87|ENSG00000228315|dwEE	chr22	23705400	23705445	BUD13|HepG2	45
chr22	23705041	23706041	+	XLOC_029037|u87|ENSG00000228315|dwEE	chr22	23705522	23705544	BUD13|K562	22
chr22	23705041	23706041	+	XLOC_029037|u87|ENSG00000228315|dwEE	chr22	23705508	23705542	DDX24|K562	34
chr22	23705041	23706041	+	XLOC_029037|u87|ENSG00000228315|dwEE	chr22	23705093	23705119	ILF3|HepG2	26
chr22	23705041	23706041	+	XLOC_029037|u87|ENSG00000228315|dwEE	chr22	23705428	23705430	RBM15|K562	2
chr22	23705041	23706041	+	XLOC_029037|u87|ENSG00000228315|dwEE	chr22	23705091	23705132	ILF3|K562	41
chr22	23705041	23706041	+	XLOC_029037|u87|ENSG00000228315|dwEE	chr22	23705350	23705406	RBFOX2|HepG2	56
chr22	23705041	23706041	+	XLOC_029037|u87|ENSG00000228315|dwEE	chr22	23705355	23705387	EXOSC5|K562	32
chr22	23705041	23706041	+	XLOC_029037|u87|ENSG00000228315|dwEE	chr22	23705515	23705550	U2AF2|K562	35
chr22	23705041	23706041	+	XLOC_029037|u87|ENSG00000228315|dwEE	chr22	23705249	23705269	RBM5|HepG2	20
chr22	23705041	23706041	+	XLOC_029037|u87|ENSG00000228315|dwEE	chr22	23705534	23705542	ZNF622|K562	8
chr22	23705041	23706041	+	XLOC_029037|u87|ENSG00000228315|dwEE	chr22	23704073	23705533	NUDT21|HEK293	492
chr22	23705041	23706041	+	XLOC_029037|u87|ENSG00000228315|dwEE	chr22	23705426	23705443	RBM22|HepG2	17
chr22	23705041	23706041	+	XLOC_029037|u87|ENSG00000228315|dwEE	chr22	23705512	23705542	PPIG|HepG2	30
chr22	23705041	23706041	+	XLOC_029037|u87|ENSG00000228315|dwEE	chr22	23705630	23705693	PCBP2|HepG2	63
chr22	23705041	23706041	+	XLOC_029037|u87|ENSG00000228315|dwEE	chr22	23705428	23705436	SF3B4|K562	8
chr22	23705041	23706041	+	XLOC_029037|u87|ENSG00000228315|dwEE	chr22	23705529	23705540	NCBP2|HepG2	11
chr22	23705041	23706041	+	XLOC_029037|u87|ENSG00000228315|dwEE	chr22	23705039	23705112	ILF3|K562	71
chr22	23705041	23706041	+	XLOC_029037|u87|ENSG00000228315|dwEE	chr22	23705464	23705520	DDX24|K562	56
chr22	23705041	23706041	+	XLOC_029037|u87|ENSG00000228315|dwEE	chr22	23705428	23705433	SRSF1|HepG2	5
chr22	23705041	23706041	+	XLOC_029037|u87|ENSG00000228315|dwEE	chr22	23705269	23705303	KHSRP|K562	34
chr22	23705041	23706041	+	XLOC_029037|u87|ENSG00000228315|dwEE	chr22	23705425	23705495	UCHL5|HepG2	70
chr22	23705041	23706041	+	XLOC_029037|u87|ENSG00000228315|dwEE	chr22	23705355	23705427	TIA1|HepG2	72
chr22	23705041	23706041	+	XLOC_029037|u87|ENSG00000228315|dwEE	chr22	23705428	23705456	PPIG|HepG2	28
chr22	23705041	23706041	+	XLOC_029037|u87|ENSG00000228315|dwEE	chr22	23705249	23705290	DDX3X|K562	41
chr22	23705041	23706041	+	XLOC_029037|u87|ENSG00000228315|dwEE	chr22	23705280	23705285	SUGP2|HepG2	5
chr22	23705041	23706041	+	XLOC_029037|u87|ENSG00000228315|dwEE	chr22	23705428	23705462	UCHL5|HepG2	34
chr22	23705041	23706041	+	XLOC_029037|u87|ENSG00000228315|dwEE	chr22	23705428	23705455	ZNF622|K562	27
chr22	23705041	23706041	+	XLOC_029037|u87|ENSG00000228315|dwEE	chr22	23705085	23705134	SUGP2|HepG2	49
chr22	23705041	23706041	+	XLOC_029037|u87|ENSG00000228315|dwEE	chr22	23705646	23705698	HNRNPK|K562	52
chr22	23705041	23706041	+	XLOC_029037|u87|ENSG00000228315|dwEE	chr22	23705259	23705281	EIF3D|HepG2	22
chr22	23705041	23706041	+	XLOC_029037|u87|ENSG00000228315|dwEE	chr22	23705362	23705400	CSTF2T|K562	38
chr22	23705041	23706041	+	XLOC_029037|u87|ENSG00000228315|dwEE	chr22	23705223	23705296	HNRNPM|K562	73
chr22	23705041	23706041	+	XLOC_029037|u87|ENSG00000228315|dwEE	chr22	23705515	23705542	CSTF2|HepG2	27
chr22	23705041	23706041	+	XLOC_029037|u87|ENSG00000228315|dwEE	chr22	23705333	23705342	SRSF1|K562	9
chr22	23705041	23706041	+	XLOC_029037|u87|ENSG00000228315|dwEE	chr22	23705367	23705404	CPSF6|K562	37
chr22	23705041	23706041	+	XLOC_029037|u87|ENSG00000228315|dwEE	chr22	23705279	23705301	HNRNPA1|K562	22
chr22	23705041	23706041	+	XLOC_029037|u87|ENSG00000228315|dwEE	chr22	23705056	23705133	HNRNPC|HepG2	77
chr22	23705041	23706041	+	XLOC_029037|u87|ENSG00000228315|dwEE	chr22	23705431	23705445	PTBP1|K562	14
chr22	23705041	23706041	+	XLOC_029037|u87|ENSG00000228315|dwEE	chr22	23705529	23705540	AKAP8L|K562	11
chr22	23705041	23706041	+	XLOC_029037|u87|ENSG00000228315|dwEE	chr22	23705356	23705381	HNRNPM|K562	25
chr22	23705041	23706041	+	XLOC_029037|u87|ENSG00000228315|dwEE	chr22	23705533	23705535	CSTF2|HepG2	2
chr22	23705041	23706041	+	XLOC_029037|u87|ENSG00000228315|dwEE	chr22	23705462	23705497	UCHL5|HepG2	35
chr22	23705041	23706041	+	XLOC_029037|u87|ENSG00000228315|dwEE	chr22	23705428	23705486	GRWD1|HepG2	58
chr2	218633261	218634261	+	XLOC_029037|u87|ENSG00000115556|dwEE	chr2	218633911	218633976	HNRNPK|HepG2	65
chr2	218633261	218634261	+	XLOC_029037|u87|ENSG00000115556|dwEE	chr2	218633758	218633802	PCBP2|HepG2	44
chr2	218633261	218634261	+	XLOC_029037|u87|ENSG00000115556|dwEE	chr2	218633883	218633948	HNRNPK|K562	65
chr2	218633261	218634261	+	XLOC_029037|u87|ENSG00000115556|dwEE	chr2	218633281	218633316	CSTF2|HepG2	35
chr2	218633261	218634261	+	XLOC_029037|u87|ENSG00000115556|dwEE	chr2	218633484	218633512	CSTF2T|HepG2	28
chr2	218633261	218634261	+	XLOC_029037|u87|ENSG00000115556|dwEE	chr2	218633577	218633617	SRSF1|HepG2	40
chr2	218633261	218634261	+	XLOC_029037|u87|ENSG00000115556|dwEE	chr2	218633763	218633801	HNRNPK|HepG2	38
chr2	218633261	218634261	+	XLOC_029037|u87|ENSG00000115556|dwEE	chr2	218633475	218633501	ZNF622|K562	26
chr2	218633261	218634261	+	XLOC_029037|u87|ENSG00000115556|dwEE	chr2	218633568	218633601	XRN2|HepG2	33
chr2	218633261	218634261	+	XLOC_029037|u87|ENSG00000115556|dwEE	chr2	218633450	218633494	DDX55|HepG2	44
chr2	218633261	218634261	+	XLOC_029037|u87|ENSG00000115556|dwEE	chr2	218633914	218633938	HNRNPUL1|HepG2	24
chr2	218633261	218634261	+	XLOC_029037|u87|ENSG00000115556|dwEE	chr2	218633811	218633871	TIA1|HepG2	60
chr2	218633261	218634261	+	XLOC_029037|u87|ENSG00000115556|dwEE	chr2	218633546	218633578	GRWD1|HepG2	32
chr2	218633261	218634261	+	XLOC_029037|u87|ENSG00000115556|dwEE	chr2	218633433	218633489	GRWD1|HepG2	56
chr2	218633261	218634261	+	XLOC_029037|u87|ENSG00000115556|dwEE	chr2	218633448	218633480	SRSF1|HepG2	32
chr2	218633261	218634261	+	XLOC_029037|u87|ENSG00000115556|dwEE	chr2	218633328	218633394	RBFOX2|HepG2	66
chr2	218633261	218634261	+	XLOC_029037|u87|ENSG00000115556|dwEE	chr2	218633786	218633839	HNRNPK|K562	53
chr2	218633261	218634261	+	XLOC_029037|u87|ENSG00000115556|dwEE	chr2	218633638	218633694	HNRNPA1|HepG2	56
chr2	218633261	218634261	+	XLOC_029037|u87|ENSG00000115556|dwEE	chr2	218633737	218633832	PCBP2|HepG2	95
chr2	218633261	218634261	+	XLOC_029037|u87|ENSG00000115556|dwEE	chr2	218633562	218633632	SRSF9|HepG2	70
chr2	218633261	218634261	+	XLOC_029037|u87|ENSG00000115556|dwEE	chr2	218633353	218633384	XRN2|K562	31
chr2	218633261	218634261	+	XLOC_029037|u87|ENSG00000115556|dwEE	chr2	218633390	218633403	RBM22|HepG2	13
chr2	218633261	218634261	+	XLOC_029037|u87|ENSG00000115556|dwEE	chr2	218633541	218633582	BUD13|HepG2	41
chr2	218633261	218634261	+	XLOC_029037|u87|ENSG00000115556|dwEE	chr2	218633456	218633486	GRWD1|HepG2	30
chr2	218633261	218634261	+	XLOC_029037|u87|ENSG00000115556|dwEE	chr2	218633732	218633772	UPF1|K562	40
chr2	218633261	218634261	+	XLOC_029037|u87|ENSG00000115556|dwEE	chr2	218633955	218633980	LSM11|HepG2	25
chr2	218633261	218634261	+	XLOC_029037|u87|ENSG00000115556|dwEE	chr2	218633917	218633946	HNRNPK|K562	29
chr2	218633261	218634261	+	XLOC_029037|u87|ENSG00000115556|dwEE	chr2	218633289	218633329	CSTF2|HepG2	40
chr2	218633261	218634261	+	XLOC_029037|u87|ENSG00000115556|dwEE	chr2	218633742	218633793	U2AF1|HepG2	51
chr2	218633261	218634261	+	XLOC_029037|u87|ENSG00000115556|dwEE	chr2	218633359	218633399	SAFB2|K562	40
chr2	218633261	218634261	+	XLOC_029037|u87|ENSG00000115556|dwEE	chr2	218633510	218633622	RBM15|HepG2	112
chr2	218633261	218634261	+	XLOC_029037|u87|ENSG00000115556|dwEE	chr2	218633445	218633543	EIF3D|HepG2	98
chr2	218633261	218634261	+	XLOC_029037|u87|ENSG00000115556|dwEE	chr2	218633351	218633388	BCCIP|HepG2	37
chr2	218633261	218634261	+	XLOC_029037|u87|ENSG00000115556|dwEE	chr2	218633931	218633975	ILF3|HepG2	44
chr2	218633261	218634261	+	XLOC_029037|u87|ENSG00000115556|dwEE	chr2	218633808	218633837	YBX3|K562	29
chr2	218633261	218634261	+	XLOC_029037|u87|ENSG00000115556|dwEE	chr2	218633760	218633829	HNRNPK|HepG2	69
chr2	218633261	218634261	+	XLOC_029037|u87|ENSG00000115556|dwEE	chr2	218633343	218633381	IGF2BP3|HepG2	38
chr2	218633261	218634261	+	XLOC_029037|u87|ENSG00000115556|dwEE	chr2	218633326	218633391	RBFOX2|HepG2	65
chr2	218633261	218634261	+	XLOC_029037|u87|ENSG00000115556|dwEE	chr2	218633357	218633395	SRSF1|HepG2	38
chr2	218633261	218634261	+	XLOC_029037|u87|ENSG00000115556|dwEE	chr2	218633953	218633964	IGF2BP3|HepG2	11
chr2	218633261	218634261	+	XLOC_029037|u87|ENSG00000115556|dwEE	chr2	218633622	218633640	CSTF2T|HepG2	18
chr2	218633261	218634261	+	XLOC_029037|u87|ENSG00000115556|dwEE	chr2	218633304	218633336	CSTF2T|HepG2	32
chr2	218633261	218634261	+	XLOC_029037|u87|ENSG00000115556|dwEE	chr2	218633893	218633964	PTBP1|HepG2	71
chr2	218633261	218634261	+	XLOC_029037|u87|ENSG00000115556|dwEE	chr2	218633537	218633580	ZNF622|K562	43
chr2	218633261	218634261	+	XLOC_029037|u87|ENSG00000115556|dwEE	chr2	218633770	218633808	LSM11|HepG2	38
chr2	218633261	218634261	+	XLOC_029037|u87|ENSG00000115556|dwEE	chr2	218633898	218633961	HNRNPK|HepG2	63
chr2	218633261	218634261	+	XLOC_029037|u87|ENSG00000115556|dwEE	chr2	218633725	218633766	GRWD1|HepG2	41
chr2	218633261	218634261	+	XLOC_029037|u87|ENSG00000115556|dwEE	chr2	218633556	218633685	AGGF1|HepG2	129
chr2	218633261	218634261	+	XLOC_029037|u87|ENSG00000115556|dwEE	chr2	218633456	218633477	AGO2|HEK293S	21
chr2	218633261	218634261	+	XLOC_029037|u87|ENSG00000115556|dwEE	chr2	218633452	218633523	UCHL5|HepG2	71
chr2	218633261	218634261	+	XLOC_029037|u87|ENSG00000115556|dwEE	chr2	218633550	218633607	U2AF1|HepG2	57
chr2	218633261	218634261	+	XLOC_029037|u87|ENSG00000115556|dwEE	chr2	218633723	218633755	PPIG|HepG2	32
chr2	218633261	218634261	+	XLOC_029037|u87|ENSG00000115556|dwEE	chr2	218633595	218633629	SRSF1|HepG2	34
chr2	218633261	218634261	+	XLOC_029037|u87|ENSG00000115556|dwEE	chr2	218633562	218633594	AGGF1|HepG2	32
chr2	218633261	218634261	+	XLOC_029037|u87|ENSG00000115556|dwEE	chr2	218633809	218633837	MTPAP|K562	28
chr2	218633261	218634261	+	XLOC_029037|u87|ENSG00000115556|dwEE	chr2	218633529	218633597	RBM22|HepG2	68
chr2	218633261	218634261	+	XLOC_029037|u87|ENSG00000115556|dwEE	chr2	218633649	218633698	GRWD1|HepG2	49
chr2	218633261	218634261	+	XLOC_029037|u87|ENSG00000115556|dwEE	chr2	218633572	218633578	LSM11|HepG2	6
chr2	218633261	218634261	+	XLOC_029037|u87|ENSG00000115556|dwEE	chr2	218633493	218633563	BUD13|HepG2	70
chr3	152458845	152459845	+	XLOC_029037|u87|ENSG00000152601|dwEE	chr3	152459341	152459342	GEMIN5|K562	1
chr3	152458845	152459845	+	XLOC_029037|u87|ENSG00000152601|dwEE	chr3	152459270	152459303	IGF2BP1|K562	33
chr3	152458845	152459845	+	XLOC_029037|u87|ENSG00000152601|dwEE	chr3	152459271	152459310	IGF2BP3|HepG2	39
chr3	152458845	152459845	+	XLOC_029037|u87|ENSG00000152601|dwEE	chr3	152459270	152459303	IGF2BP2|K562	33
chr3	152458845	152459845	+	XLOC_029037|u87|ENSG00000152601|dwEE	chr3	152459331	152459346	HNRNPL|K562	15
chr3	152458845	152459845	+	XLOC_029037|u87|ENSG00000152601|dwEE	chr3	152459260	152459313	BUD13|K562	53
chr3	152458845	152459845	+	XLOC_029037|u87|ENSG00000152601|dwEE	chr3	152459270	152459323	TNRC6A|K562	53
chr3	152458845	152459845	+	XLOC_029037|u87|ENSG00000152601|dwEE	chr3	152459264	152459321	SMNDC1|K562	57
chr3	152458845	152459845	+	XLOC_029037|u87|ENSG00000152601|dwEE	chr3	152459333	152459335	SUB1|HepG2	2
chr3	152458845	152459845	+	XLOC_029037|u87|ENSG00000152601|dwEE	chr3	152459270	152459292	IGF2BP3|HepG2	22
chr3	152458845	152459845	+	XLOC_029037|u87|ENSG00000152601|dwEE	chr3	152459685	152459711	TROVE2|K562	26
chr3	152458845	152459845	+	XLOC_029037|u87|ENSG00000152601|dwEE	chr3	152459135	152459174	DGCR8|K562	39
chr3	152458845	152459845	+	XLOC_029037|u87|ENSG00000152601|dwEE	chr3	152458948	152458984	AGGF1|HepG2	36
chr3	152458845	152459845	+	XLOC_029037|u87|ENSG00000152601|dwEE	chr3	152459224	152459257	PTBP1|K562	33
chr3	152458845	152459845	+	XLOC_029037|u87|ENSG00000152601|dwEE	chr3	152459280	152459304	U2AF2|K562	24
chr3	152458845	152459845	+	XLOC_029037|u87|ENSG00000152601|dwEE	chr3	152459261	152459301	BUD13|K562	40
chr3	152458845	152459845	+	XLOC_029037|u87|ENSG00000152601|dwEE	chr3	152459674	152459699	HNRNPC|HepG2	25
chr3	152458845	152459845	+	XLOC_029037|u87|ENSG00000152601|dwEE	chr3	152459270	152459280	GRWD1|HepG2	10
chr3	152458845	152459845	+	XLOC_029037|u87|ENSG00000152601|dwEE	chr3	152459660	152459687	RBFOX2|K562	27
chr3	152458845	152459845	+	XLOC_029037|u87|ENSG00000152601|dwEE	chr3	152459268	152459307	BUD13|HepG2	39
chr3	152458845	152459845	+	XLOC_029037|u87|ENSG00000152601|dwEE	chr3	152459338	152459346	GTF2F1|K562	8
chr3	152458845	152459845	+	XLOC_029037|u87|ENSG00000152601|dwEE	chr3	152459334	152459346	NPM1|K562	12
chr3	152458845	152459845	+	XLOC_029037|u87|ENSG00000152601|dwEE	chr3	152459270	152459284	FXR2|K562	14
chr3	152458845	152459845	+	XLOC_029037|u87|ENSG00000152601|dwEE	chr3	152459276	152459332	BUD13|HepG2	56
chr3	152458845	152459845	+	XLOC_029037|u87|ENSG00000152601|dwEE	chr3	152459317	152459345	HNRNPL|K562	28
chr3	152458845	152459845	+	XLOC_029037|u87|ENSG00000152601|dwEE	chr3	152459262	152459295	U2AF1|HepG2	33
chr3	152458845	152459845	+	XLOC_029037|u87|ENSG00000152601|dwEE	chr3	152459651	152459731	PRPF8|K562	80
chr3	152458845	152459845	+	XLOC_029037|u87|ENSG00000152601|dwEE	chr3	152459366	152459428	RBM22|K562	62
chr3	152458845	152459845	+	XLOC_029037|u87|ENSG00000152601|dwEE	chr3	152459222	152459226	KHDRBS1|K562	4
chr3	152458845	152459845	+	XLOC_029037|u87|ENSG00000152601|dwEE	chr3	152459682	152459702	HNRNPL|HepG2	20
chr3	152458845	152459845	+	XLOC_029037|u87|ENSG00000152601|dwEE	chr3	152459282	152459322	RBM27|K562	40
chr3	152458845	152459845	+	XLOC_029037|u87|ENSG00000152601|dwEE	chr3	152459271	152459307	SND1|K562	36
chr3	152458845	152459845	+	XLOC_029037|u87|ENSG00000152601|dwEE	chr3	152459072	152459110	QKI|HepG2	38
chr3	152458845	152459845	+	XLOC_029037|u87|ENSG00000152601|dwEE	chr3	152459270	152459300	IGF2BP1|HepG2	30
chr3	152458845	152459845	+	XLOC_029037|u87|ENSG00000152601|dwEE	chr3	152459215	152459287	SF3B4|K562	72
chr3	152458845	152459845	+	XLOC_029037|u87|ENSG00000152601|dwEE	chr3	152458969	152458993	EFTUD2|K562	24
chr3	152458845	152459845	+	XLOC_029037|u87|ENSG00000152601|dwEE	chr3	152459724	152459737	AGGF1|K562	13
chr3	152458845	152459845	+	XLOC_029037|u87|ENSG00000152601|dwEE	chr3	152459661	152459688	EFTUD2|K562	27
chr3	152458845	152459845	+	XLOC_029037|u87|ENSG00000152601|dwEE	chr3	152459690	152459705	PPIL4|K562	15
chr3	152458845	152459845	+	XLOC_029037|u87|ENSG00000152601|dwEE	chr3	152459270	152459310	IGF2BP1|K562	40
chr3	152458845	152459845	+	XLOC_029037|u87|ENSG00000152601|dwEE	chr3	152459224	152459264	GPKOW|K562	40
chr3	152458845	152459845	+	XLOC_029037|u87|ENSG00000152601|dwEE	chr3	152459294	152459329	PTBP1|K562	35
chr3	152458845	152459845	+	XLOC_029037|u87|ENSG00000152601|dwEE	chr3	152459392	152459430	PRPF8|K562	38
chr3	152458845	152459845	+	XLOC_029037|u87|ENSG00000152601|dwEE	chr3	152458958	152459009	RBFOX2|K562	51
chr3	152458845	152459845	+	XLOC_029037|u87|ENSG00000152601|dwEE	chr3	152459254	152459312	U2AF2|HepG2	58
chr3	152458845	152459845	+	XLOC_029037|u87|ENSG00000152601|dwEE	chr3	152458967	152459005	LARP4|HepG2	38
chr3	152458845	152459845	+	XLOC_029037|u87|ENSG00000152601|dwEE	chr3	152459683	152459709	HNRNPL|K562	26
chr3	152458845	152459845	+	XLOC_029037|u87|ENSG00000152601|dwEE	chr3	152459271	152459293	TNRC6A|K562	22
chr3	152458845	152459845	+	XLOC_029037|u87|ENSG00000152601|dwEE	chr3	152459666	152459717	HNRNPC|HepG2	51
chr3	152458845	152459845	+	XLOC_029037|u87|ENSG00000152601|dwEE	chr3	152459044	152459058	RBFOX2|K562	14
chr3	152458845	152459845	+	XLOC_029037|u87|ENSG00000152601|dwEE	chr3	152459104	152459117	EFTUD2|K562	13
chr3	152458845	152459845	+	XLOC_029037|u87|ENSG00000152601|dwEE	chr3	152459335	152459344	SUB1|HepG2	9
chr3	152458845	152459845	+	XLOC_029037|u87|ENSG00000152601|dwEE	chr3	152458958	152459006	TARDBP|K562	48
chr3	152458845	152459845	+	XLOC_029037|u87|ENSG00000152601|dwEE	chr3	152459683	152459718	GTF2F1|K562	35
chr3	152458845	152459845	+	XLOC_029037|u87|ENSG00000152601|dwEE	chr3	152459657	152459693	DDX42|K562	36
chr3	152458845	152459845	+	XLOC_029037|u87|ENSG00000152601|dwEE	chr3	152459309	152459318	DDX3X|K562	9
chr3	152458845	152459845	+	XLOC_029037|u87|ENSG00000152601|dwEE	chr3	152459335	152459342	KHDRBS1|K562	7
chr3	152458845	152459845	+	XLOC_029037|u87|ENSG00000152601|dwEE	chr3	152459110	152459171	QKI|HepG2	61
chr3	152458845	152459845	+	XLOC_029037|u87|ENSG00000152601|dwEE	chr3	152459709	152459729	TIA1|K562	20
chr3	152458845	152459845	+	XLOC_029037|u87|ENSG00000152601|dwEE	chr3	152458923	152459008	TARDBP|K562	85
chr3	152458845	152459845	+	XLOC_029037|u87|ENSG00000152601|dwEE	chr3	152458982	152459012	HNRNPUL1|HepG2	30
chr3	152458845	152459845	+	XLOC_029037|u87|ENSG00000152601|dwEE	chr3	152459372	152459425	KHSRP|K562	53
chr3	152458845	152459845	+	XLOC_029037|u87|ENSG00000152601|dwEE	chr3	152459273	152459280	GEMIN5|K562	7
chr3	152458845	152459845	+	XLOC_029037|u87|ENSG00000152601|dwEE	chr3	152458925	152458961	ILF3|HepG2	36
chr3	152458845	152459845	+	XLOC_029037|u87|ENSG00000152601|dwEE	chr3	152459270	152459300	ZNF622|K562	30
chr3	152458845	152459845	+	XLOC_029037|u87|ENSG00000152601|dwEE	chr3	152458975	152458993	ILF3|K562	18
chr3	152458845	152459845	+	XLOC_029037|u87|ENSG00000152601|dwEE	chr3	152459274	152459294	HNRNPUL1|HepG2	20
chr3	152458845	152459845	+	XLOC_029037|u87|ENSG00000152601|dwEE	chr3	152459220	152459289	GPKOW|K562	69
chr3	152458845	152459845	+	XLOC_029037|u87|ENSG00000152601|dwEE	chr3	152459271	152459281	FXR1|K562	10
chr3	152458845	152459845	+	XLOC_029037|u87|ENSG00000152601|dwEE	chr3	152459701	152459744	AGGF1|K562	43
chr3	152458845	152459845	+	XLOC_029037|u87|ENSG00000152601|dwEE	chr3	152459270	152459284	YBX3|K562	14
chr3	152458845	152459845	+	XLOC_029037|u87|ENSG00000152601|dwEE	chr3	152459708	152459737	U2AF2|HepG2	29
chr3	152458845	152459845	+	XLOC_029037|u87|ENSG00000152601|dwEE	chr3	152458833	152458863	HNRNPU|HepG2	18
chr3	152458845	152459845	+	XLOC_029037|u87|ENSG00000152601|dwEE	chr3	152459691	152459712	RBFOX2|K562	21
chr3	152458845	152459845	+	XLOC_029037|u87|ENSG00000152601|dwEE	chr3	152459014	152459055	RBFOX2|K562	41
chr3	152458845	152459845	+	XLOC_029037|u87|ENSG00000152601|dwEE	chr3	152459077	152459110	KHSRP|K562	33
chr3	152458845	152459845	+	XLOC_029037|u87|ENSG00000152601|dwEE	chr3	152459270	152459306	IGF2BP2|K562	36
chr3	152458845	152459845	+	XLOC_029037|u87|ENSG00000152601|dwEE	chr3	152459309	152459337	SRSF7|K562	28
chr3	152458845	152459845	+	XLOC_029037|u87|ENSG00000152601|dwEE	chr3	152459388	152459418	TIA1|K562	30
chr3	152458845	152459845	+	XLOC_029037|u87|ENSG00000152601|dwEE	chr3	152458968	152458988	SMNDC1|K562	20
chr3	152458845	152459845	+	XLOC_029037|u87|ENSG00000152601|dwEE	chr3	152459270	152459274	SRSF7|K562	4
chr3	152458845	152459845	+	XLOC_029037|u87|ENSG00000152601|dwEE	chr3	152459310	152459346	IGF2BP1|K562	36
chr3	152458845	152459845	+	XLOC_029037|u87|ENSG00000152601|dwEE	chr3	152459328	152459345	IGF2BP1|K562	17
chr3	152458845	152459845	+	XLOC_029037|u87|ENSG00000152601|dwEE	chr3	152459272	152459331	UCHL5|K562	59
chr3	152458845	152459845	+	XLOC_029037|u87|ENSG00000152601|dwEE	chr3	152459270	152459273	EIF4G2|K562	3
chr3	152458845	152459845	+	XLOC_029037|u87|ENSG00000152601|dwEE	chr3	152459576	152459611	PRPF8|K562	35
chr3	152458845	152459845	+	XLOC_029037|u87|ENSG00000152601|dwEE	chr3	152459337	152459340	EIF3D|HepG2	3
chr3	152458845	152459845	+	XLOC_029037|u87|ENSG00000152601|dwEE	chr3	152459269	152459281	UCHL5|HepG2	12
chr3	152458845	152459845	+	XLOC_029037|u87|ENSG00000152601|dwEE	chr3	152459276	152459298	U2AF2|K562	22
chr3	152458845	152459845	+	XLOC_029037|u87|ENSG00000152601|dwEE	chr3	152459221	152459245	KHSRP|K562	24
chr3	152458845	152459845	+	XLOC_029037|u87|ENSG00000152601|dwEE	chr3	152459215	152459305	SF3B4|K562	90
chr3	152458845	152459845	+	XLOC_029037|u87|ENSG00000152601|dwEE	chr3	152459270	152459283	RPS5|K562	13
chr3	152458845	152459845	+	XLOC_029037|u87|ENSG00000152601|dwEE	chr3	152459737	152459767	DDX42|K562	30
chr3	152458845	152459845	+	XLOC_029037|u87|ENSG00000152601|dwEE	chr3	152459391	152459433	EFTUD2|K562	42
chr3	152458845	152459845	+	XLOC_029037|u87|ENSG00000152601|dwEE	chr3	152459282	152459320	SRSF7|HepG2	38
chr3	152458845	152459845	+	XLOC_029037|u87|ENSG00000152601|dwEE	chr3	152459341	152459373	PRPF8|HepG2	32
chr3	152458845	152459845	+	XLOC_029037|u87|ENSG00000152601|dwEE	chr3	152459219	152459283	SMNDC1|K562	64
chr3	152458845	152459845	+	XLOC_029037|u87|ENSG00000152601|dwEE	chr3	152459270	152459280	TARDBP|K562	10
chr3	152458845	152459845	+	XLOC_029037|u87|ENSG00000152601|dwEE	chr3	152459277	152459307	EIF4G2|K562	30
chr3	152458845	152459845	+	XLOC_029037|u87|ENSG00000152601|dwEE	chr3	152459227	152459259	SF3B4|HepG2	32
chr3	152458845	152459845	+	XLOC_029037|u87|ENSG00000152601|dwEE	chr3	152459280	152459293	FAM120A|K562	13
chr3	152458845	152459845	+	XLOC_029037|u87|ENSG00000152601|dwEE	chr3	152459282	152459315	RPS3|K562	33
chr3	152458845	152459845	+	XLOC_029037|u87|ENSG00000152601|dwEE	chr3	152459289	152459323	DDX24|K562	34
chr3	152458845	152459845	+	XLOC_029037|u87|ENSG00000152601|dwEE	chr3	152459273	152459288	EIF4G2|K562	15
chr3	152458845	152459845	+	XLOC_029037|u87|ENSG00000152601|dwEE	chr3	152459305	152459346	AGGF1|HepG2	41
chr3	152458845	152459845	+	XLOC_029037|u87|ENSG00000152601|dwEE	chr3	152459270	152459299	IGF2BP1|HepG2	29
chr3	152458845	152459845	+	XLOC_029037|u87|ENSG00000152601|dwEE	chr3	152459080	152459135	HNRNPUL1|HepG2	55
chr3	152458845	152459845	+	XLOC_029037|u87|ENSG00000152601|dwEE	chr3	152459705	152459728	DDX3X|K562	23
chr3	152458845	152459845	+	XLOC_029037|u87|ENSG00000152601|dwEE	chr3	152459268	152459291	FMR1|HEK293	23
chr3	152458845	152459845	+	XLOC_029037|u87|ENSG00000152601|dwEE	chr3	152459475	152459496	PRPF8|K562	21
chr3	152458845	152459845	+	XLOC_029037|u87|ENSG00000152601|dwEE	chr3	152459380	152459438	PRPF8|K562	58
chr3	152458845	152459845	+	XLOC_029037|u87|ENSG00000152601|dwEE	chr3	152459273	152459317	PPIG|HepG2	44
chr3	152458845	152459845	+	XLOC_029037|u87|ENSG00000152601|dwEE	chr3	152459303	152459328	IGF2BP1|K562	25
chr3	152458845	152459845	+	XLOC_029037|u87|ENSG00000152601|dwEE	chr3	152459271	152459290	ZNF622|K562	19
chr3	152458845	152459845	+	XLOC_029037|u87|ENSG00000152601|dwEE	chr3	152459226	152459261	SF3A3|HepG2	35
chr3	152458845	152459845	+	XLOC_029037|u87|ENSG00000152601|dwEE	chr3	152459639	152459686	FXR1|K562	47
chr3	152458845	152459845	+	XLOC_029037|u87|ENSG00000152601|dwEE	chr3	152459666	152459703	TIA1|K562	37
chr3	152458845	152459845	+	XLOC_029037|u87|ENSG00000152601|dwEE	chr3	152459341	152459342	GEMIN5|K562	1
chr3	152458845	152459845	+	XLOC_029037|u87|ENSG00000152601|dwEE	chr3	152459270	152459303	IGF2BP1|K562	33
chr3	152458845	152459845	+	XLOC_029037|u87|ENSG00000152601|dwEE	chr3	152459271	152459310	IGF2BP3|HepG2	39
chr3	152458845	152459845	+	XLOC_029037|u87|ENSG00000152601|dwEE	chr3	152459270	152459303	IGF2BP2|K562	33
chr3	152458845	152459845	+	XLOC_029037|u87|ENSG00000152601|dwEE	chr3	152459331	152459346	HNRNPL|K562	15
chr3	152458845	152459845	+	XLOC_029037|u87|ENSG00000152601|dwEE	chr3	152459260	152459313	BUD13|K562	53
chr3	152458845	152459845	+	XLOC_029037|u87|ENSG00000152601|dwEE	chr3	152459270	152459323	TNRC6A|K562	53
chr3	152458845	152459845	+	XLOC_029037|u87|ENSG00000152601|dwEE	chr3	152459264	152459321	SMNDC1|K562	57
chr3	152458845	152459845	+	XLOC_029037|u87|ENSG00000152601|dwEE	chr3	152459333	152459335	SUB1|HepG2	2
chr3	152458845	152459845	+	XLOC_029037|u87|ENSG00000152601|dwEE	chr3	152459270	152459292	IGF2BP3|HepG2	22
chr3	152458845	152459845	+	XLOC_029037|u87|ENSG00000152601|dwEE	chr3	152459685	152459711	TROVE2|K562	26
chr3	152458845	152459845	+	XLOC_029037|u87|ENSG00000152601|dwEE	chr3	152459135	152459174	DGCR8|K562	39
chr3	152458845	152459845	+	XLOC_029037|u87|ENSG00000152601|dwEE	chr3	152458948	152458984	AGGF1|HepG2	36
chr3	152458845	152459845	+	XLOC_029037|u87|ENSG00000152601|dwEE	chr3	152459224	152459257	PTBP1|K562	33
chr3	152458845	152459845	+	XLOC_029037|u87|ENSG00000152601|dwEE	chr3	152459280	152459304	U2AF2|K562	24
chr3	152458845	152459845	+	XLOC_029037|u87|ENSG00000152601|dwEE	chr3	152459261	152459301	BUD13|K562	40
chr3	152458845	152459845	+	XLOC_029037|u87|ENSG00000152601|dwEE	chr3	152459674	152459699	HNRNPC|HepG2	25
chr3	152458845	152459845	+	XLOC_029037|u87|ENSG00000152601|dwEE	chr3	152459270	152459280	GRWD1|HepG2	10
chr3	152458845	152459845	+	XLOC_029037|u87|ENSG00000152601|dwEE	chr3	152459660	152459687	RBFOX2|K562	27
chr3	152458845	152459845	+	XLOC_029037|u87|ENSG00000152601|dwEE	chr3	152459268	152459307	BUD13|HepG2	39
chr3	152458845	152459845	+	XLOC_029037|u87|ENSG00000152601|dwEE	chr3	152459338	152459346	GTF2F1|K562	8
chr3	152458845	152459845	+	XLOC_029037|u87|ENSG00000152601|dwEE	chr3	152459334	152459346	NPM1|K562	12
chr3	152458845	152459845	+	XLOC_029037|u87|ENSG00000152601|dwEE	chr3	152459270	152459284	FXR2|K562	14
chr3	152458845	152459845	+	XLOC_029037|u87|ENSG00000152601|dwEE	chr3	152459276	152459332	BUD13|HepG2	56
chr3	152458845	152459845	+	XLOC_029037|u87|ENSG00000152601|dwEE	chr3	152459317	152459345	HNRNPL|K562	28
chr3	152458845	152459845	+	XLOC_029037|u87|ENSG00000152601|dwEE	chr3	152459262	152459295	U2AF1|HepG2	33
chr3	152458845	152459845	+	XLOC_029037|u87|ENSG00000152601|dwEE	chr3	152459651	152459731	PRPF8|K562	80
chr3	152458845	152459845	+	XLOC_029037|u87|ENSG00000152601|dwEE	chr3	152459366	152459428	RBM22|K562	62
chr3	152458845	152459845	+	XLOC_029037|u87|ENSG00000152601|dwEE	chr3	152459222	152459226	KHDRBS1|K562	4
chr3	152458845	152459845	+	XLOC_029037|u87|ENSG00000152601|dwEE	chr3	152459682	152459702	HNRNPL|HepG2	20
chr3	152458845	152459845	+	XLOC_029037|u87|ENSG00000152601|dwEE	chr3	152459282	152459322	RBM27|K562	40
chr3	152458845	152459845	+	XLOC_029037|u87|ENSG00000152601|dwEE	chr3	152459271	152459307	SND1|K562	36
chr3	152458845	152459845	+	XLOC_029037|u87|ENSG00000152601|dwEE	chr3	152459072	152459110	QKI|HepG2	38
chr3	152458845	152459845	+	XLOC_029037|u87|ENSG00000152601|dwEE	chr3	152459270	152459300	IGF2BP1|HepG2	30
chr3	152458845	152459845	+	XLOC_029037|u87|ENSG00000152601|dwEE	chr3	152459215	152459287	SF3B4|K562	72
chr3	152458845	152459845	+	XLOC_029037|u87|ENSG00000152601|dwEE	chr3	152458969	152458993	EFTUD2|K562	24
chr3	152458845	152459845	+	XLOC_029037|u87|ENSG00000152601|dwEE	chr3	152459724	152459737	AGGF1|K562	13
chr3	152458845	152459845	+	XLOC_029037|u87|ENSG00000152601|dwEE	chr3	152459661	152459688	EFTUD2|K562	27
chr3	152458845	152459845	+	XLOC_029037|u87|ENSG00000152601|dwEE	chr3	152459690	152459705	PPIL4|K562	15
chr3	152458845	152459845	+	XLOC_029037|u87|ENSG00000152601|dwEE	chr3	152459270	152459310	IGF2BP1|K562	40
chr3	152458845	152459845	+	XLOC_029037|u87|ENSG00000152601|dwEE	chr3	152459224	152459264	GPKOW|K562	40
chr3	152458845	152459845	+	XLOC_029037|u87|ENSG00000152601|dwEE	chr3	152459294	152459329	PTBP1|K562	35
chr3	152458845	152459845	+	XLOC_029037|u87|ENSG00000152601|dwEE	chr3	152459392	152459430	PRPF8|K562	38
chr3	152458845	152459845	+	XLOC_029037|u87|ENSG00000152601|dwEE	chr3	152458958	152459009	RBFOX2|K562	51
chr3	152458845	152459845	+	XLOC_029037|u87|ENSG00000152601|dwEE	chr3	152459254	152459312	U2AF2|HepG2	58
chr3	152458845	152459845	+	XLOC_029037|u87|ENSG00000152601|dwEE	chr3	152458967	152459005	LARP4|HepG2	38
chr3	152458845	152459845	+	XLOC_029037|u87|ENSG00000152601|dwEE	chr3	152459683	152459709	HNRNPL|K562	26
chr3	152458845	152459845	+	XLOC_029037|u87|ENSG00000152601|dwEE	chr3	152459271	152459293	TNRC6A|K562	22
chr3	152458845	152459845	+	XLOC_029037|u87|ENSG00000152601|dwEE	chr3	152459666	152459717	HNRNPC|HepG2	51
chr3	152458845	152459845	+	XLOC_029037|u87|ENSG00000152601|dwEE	chr3	152459044	152459058	RBFOX2|K562	14
chr3	152458845	152459845	+	XLOC_029037|u87|ENSG00000152601|dwEE	chr3	152459104	152459117	EFTUD2|K562	13
chr3	152458845	152459845	+	XLOC_029037|u87|ENSG00000152601|dwEE	chr3	152459335	152459344	SUB1|HepG2	9
chr3	152458845	152459845	+	XLOC_029037|u87|ENSG00000152601|dwEE	chr3	152458958	152459006	TARDBP|K562	48
chr3	152458845	152459845	+	XLOC_029037|u87|ENSG00000152601|dwEE	chr3	152459683	152459718	GTF2F1|K562	35
chr3	152458845	152459845	+	XLOC_029037|u87|ENSG00000152601|dwEE	chr3	152459657	152459693	DDX42|K562	36
chr3	152458845	152459845	+	XLOC_029037|u87|ENSG00000152601|dwEE	chr3	152459309	152459318	DDX3X|K562	9
chr3	152458845	152459845	+	XLOC_029037|u87|ENSG00000152601|dwEE	chr3	152459335	152459342	KHDRBS1|K562	7
chr3	152458845	152459845	+	XLOC_029037|u87|ENSG00000152601|dwEE	chr3	152459110	152459171	QKI|HepG2	61
chr3	152458845	152459845	+	XLOC_029037|u87|ENSG00000152601|dwEE	chr3	152459709	152459729	TIA1|K562	20
chr3	152458845	152459845	+	XLOC_029037|u87|ENSG00000152601|dwEE	chr3	152458923	152459008	TARDBP|K562	85
chr3	152458845	152459845	+	XLOC_029037|u87|ENSG00000152601|dwEE	chr3	152458982	152459012	HNRNPUL1|HepG2	30
chr3	152458845	152459845	+	XLOC_029037|u87|ENSG00000152601|dwEE	chr3	152459372	152459425	KHSRP|K562	53
chr3	152458845	152459845	+	XLOC_029037|u87|ENSG00000152601|dwEE	chr3	152459273	152459280	GEMIN5|K562	7
chr3	152458845	152459845	+	XLOC_029037|u87|ENSG00000152601|dwEE	chr3	152458925	152458961	ILF3|HepG2	36
chr3	152458845	152459845	+	XLOC_029037|u87|ENSG00000152601|dwEE	chr3	152459270	152459300	ZNF622|K562	30
chr3	152458845	152459845	+	XLOC_029037|u87|ENSG00000152601|dwEE	chr3	152458975	152458993	ILF3|K562	18
chr3	152458845	152459845	+	XLOC_029037|u87|ENSG00000152601|dwEE	chr3	152459274	152459294	HNRNPUL1|HepG2	20
chr3	152458845	152459845	+	XLOC_029037|u87|ENSG00000152601|dwEE	chr3	152459220	152459289	GPKOW|K562	69
chr3	152458845	152459845	+	XLOC_029037|u87|ENSG00000152601|dwEE	chr3	152459271	152459281	FXR1|K562	10
chr3	152458845	152459845	+	XLOC_029037|u87|ENSG00000152601|dwEE	chr3	152459701	152459744	AGGF1|K562	43
chr3	152458845	152459845	+	XLOC_029037|u87|ENSG00000152601|dwEE	chr3	152459270	152459284	YBX3|K562	14
chr3	152458845	152459845	+	XLOC_029037|u87|ENSG00000152601|dwEE	chr3	152459708	152459737	U2AF2|HepG2	29
chr3	152458845	152459845	+	XLOC_029037|u87|ENSG00000152601|dwEE	chr3	152458833	152458863	HNRNPU|HepG2	18
chr3	152458845	152459845	+	XLOC_029037|u87|ENSG00000152601|dwEE	chr3	152459691	152459712	RBFOX2|K562	21
chr3	152458845	152459845	+	XLOC_029037|u87|ENSG00000152601|dwEE	chr3	152459014	152459055	RBFOX2|K562	41
chr3	152458845	152459845	+	XLOC_029037|u87|ENSG00000152601|dwEE	chr3	152459077	152459110	KHSRP|K562	33
chr3	152458845	152459845	+	XLOC_029037|u87|ENSG00000152601|dwEE	chr3	152459270	152459306	IGF2BP2|K562	36
chr3	152458845	152459845	+	XLOC_029037|u87|ENSG00000152601|dwEE	chr3	152459309	152459337	SRSF7|K562	28
chr3	152458845	152459845	+	XLOC_029037|u87|ENSG00000152601|dwEE	chr3	152459388	152459418	TIA1|K562	30
chr3	152458845	152459845	+	XLOC_029037|u87|ENSG00000152601|dwEE	chr3	152458968	152458988	SMNDC1|K562	20
chr3	152458845	152459845	+	XLOC_029037|u87|ENSG00000152601|dwEE	chr3	152459270	152459274	SRSF7|K562	4
chr3	152458845	152459845	+	XLOC_029037|u87|ENSG00000152601|dwEE	chr3	152459310	152459346	IGF2BP1|K562	36
chr3	152458845	152459845	+	XLOC_029037|u87|ENSG00000152601|dwEE	chr3	152459328	152459345	IGF2BP1|K562	17
chr3	152458845	152459845	+	XLOC_029037|u87|ENSG00000152601|dwEE	chr3	152459272	152459331	UCHL5|K562	59
chr3	152458845	152459845	+	XLOC_029037|u87|ENSG00000152601|dwEE	chr3	152459270	152459273	EIF4G2|K562	3
chr3	152458845	152459845	+	XLOC_029037|u87|ENSG00000152601|dwEE	chr3	152459576	152459611	PRPF8|K562	35
chr3	152458845	152459845	+	XLOC_029037|u87|ENSG00000152601|dwEE	chr3	152459337	152459340	EIF3D|HepG2	3
chr3	152458845	152459845	+	XLOC_029037|u87|ENSG00000152601|dwEE	chr3	152459269	152459281	UCHL5|HepG2	12
chr3	152458845	152459845	+	XLOC_029037|u87|ENSG00000152601|dwEE	chr3	152459276	152459298	U2AF2|K562	22
chr3	152458845	152459845	+	XLOC_029037|u87|ENSG00000152601|dwEE	chr3	152459221	152459245	KHSRP|K562	24
chr3	152458845	152459845	+	XLOC_029037|u87|ENSG00000152601|dwEE	chr3	152459215	152459305	SF3B4|K562	90
chr3	152458845	152459845	+	XLOC_029037|u87|ENSG00000152601|dwEE	chr3	152459270	152459283	RPS5|K562	13
chr3	152458845	152459845	+	XLOC_029037|u87|ENSG00000152601|dwEE	chr3	152459737	152459767	DDX42|K562	30
chr3	152458845	152459845	+	XLOC_029037|u87|ENSG00000152601|dwEE	chr3	152459391	152459433	EFTUD2|K562	42
chr3	152458845	152459845	+	XLOC_029037|u87|ENSG00000152601|dwEE	chr3	152459282	152459320	SRSF7|HepG2	38
chr3	152458845	152459845	+	XLOC_029037|u87|ENSG00000152601|dwEE	chr3	152459341	152459373	PRPF8|HepG2	32
chr3	152458845	152459845	+	XLOC_029037|u87|ENSG00000152601|dwEE	chr3	152459219	152459283	SMNDC1|K562	64
chr3	152458845	152459845	+	XLOC_029037|u87|ENSG00000152601|dwEE	chr3	152459270	152459280	TARDBP|K562	10
chr3	152458845	152459845	+	XLOC_029037|u87|ENSG00000152601|dwEE	chr3	152459277	152459307	EIF4G2|K562	30
chr3	152458845	152459845	+	XLOC_029037|u87|ENSG00000152601|dwEE	chr3	152459227	152459259	SF3B4|HepG2	32
chr3	152458845	152459845	+	XLOC_029037|u87|ENSG00000152601|dwEE	chr3	152459280	152459293	FAM120A|K562	13
chr3	152458845	152459845	+	XLOC_029037|u87|ENSG00000152601|dwEE	chr3	152459282	152459315	RPS3|K562	33
chr3	152458845	152459845	+	XLOC_029037|u87|ENSG00000152601|dwEE	chr3	152459289	152459323	DDX24|K562	34
chr3	152458845	152459845	+	XLOC_029037|u87|ENSG00000152601|dwEE	chr3	152459273	152459288	EIF4G2|K562	15
chr3	152458845	152459845	+	XLOC_029037|u87|ENSG00000152601|dwEE	chr3	152459305	152459346	AGGF1|HepG2	41
chr3	152458845	152459845	+	XLOC_029037|u87|ENSG00000152601|dwEE	chr3	152459270	152459299	IGF2BP1|HepG2	29
chr3	152458845	152459845	+	XLOC_029037|u87|ENSG00000152601|dwEE	chr3	152459080	152459135	HNRNPUL1|HepG2	55
chr3	152458845	152459845	+	XLOC_029037|u87|ENSG00000152601|dwEE	chr3	152459705	152459728	DDX3X|K562	23
chr3	152458845	152459845	+	XLOC_029037|u87|ENSG00000152601|dwEE	chr3	152459268	152459291	FMR1|HEK293	23
chr3	152458845	152459845	+	XLOC_029037|u87|ENSG00000152601|dwEE	chr3	152459475	152459496	PRPF8|K562	21
chr3	152458845	152459845	+	XLOC_029037|u87|ENSG00000152601|dwEE	chr3	152459380	152459438	PRPF8|K562	58
chr3	152458845	152459845	+	XLOC_029037|u87|ENSG00000152601|dwEE	chr3	152459273	152459317	PPIG|HepG2	44
chr3	152458845	152459845	+	XLOC_029037|u87|ENSG00000152601|dwEE	chr3	152459303	152459328	IGF2BP1|K562	25
chr3	152458845	152459845	+	XLOC_029037|u87|ENSG00000152601|dwEE	chr3	152459271	152459290	ZNF622|K562	19
chr3	152458845	152459845	+	XLOC_029037|u87|ENSG00000152601|dwEE	chr3	152459226	152459261	SF3A3|HepG2	35
chr3	152458845	152459845	+	XLOC_029037|u87|ENSG00000152601|dwEE	chr3	152459639	152459686	FXR1|K562	47
chr3	152458845	152459845	+	XLOC_029037|u87|ENSG00000152601|dwEE	chr3	152459666	152459703	TIA1|K562	37
chr20	63955841	63956841	+	XLOC_029037|u87|ENSG00000198276|dwEE	chr20	63955940	63955981	SFPQ|HepG2	41
chr20	63955841	63956841	+	XLOC_029037|u87|ENSG00000198276|dwEE	chr20	63955959	63955990	XPO5|HepG2	31
chr20	63955841	63956841	+	XLOC_029037|u87|ENSG00000198276|dwEE	chr20	63956835	63956851	NOLC1|HepG2	6
chr20	63955841	63956841	+	XLOC_029037|u87|ENSG00000198276|dwEE	chr20	63956177	63956221	CSTF2T|K562	44
chr20	63955841	63956841	+	XLOC_029037|u87|ENSG00000198276|dwEE	chr20	63956822	63956862	TAF15|HepG2	19
chr20	63955841	63956841	+	XLOC_029037|u87|ENSG00000198276|dwEE	chr20	63956081	63956110	KHSRP|K562	29
chr20	63955841	63956841	+	XLOC_029037|u87|ENSG00000198276|dwEE	chr20	63956175	63956217	DGCR8|HepG2	42
chr20	63955841	63956841	+	XLOC_029037|u87|ENSG00000198276|dwEE	chr20	63955954	63955983	AKAP8L|K562	29
chr20	63955841	63956841	+	XLOC_029037|u87|ENSG00000198276|dwEE	chr20	63956016	63956035	RBFOX2|HepG2	19
chr20	63955841	63956841	+	XLOC_029037|u87|ENSG00000198276|dwEE	chr20	63956032	63956073	XRN2|HepG2	41
chr20	63955841	63956841	+	XLOC_029037|u87|ENSG00000198276|dwEE	chr20	63955835	63955864	TAF15|HepG2	23
chr20	63955841	63956841	+	XLOC_029037|u87|ENSG00000198276|dwEE	chr20	63956769	63956849	LSM11|HepG2	72
chr20	63955841	63956841	+	XLOC_029037|u87|ENSG00000198276|dwEE	chr20	63955949	63955987	RBM22|HepG2	38
chr20	63955841	63956841	+	XLOC_029037|u87|ENSG00000198276|dwEE	chr20	63956258	63956261	DDX6|HepG2	3
chr20	63955841	63956841	+	XLOC_029037|u87|ENSG00000198276|dwEE	chr20	63956201	63956207	SND1|HepG2	6
chr20	63955841	63956841	+	XLOC_029037|u87|ENSG00000198276|dwEE	chr20	63956174	63956179	PRPF8|K562	5
chr20	63955841	63956841	+	XLOC_029037|u87|ENSG00000198276|dwEE	chr20	63956365	63956385	FMR1|K562	20
chr20	63955841	63956841	+	XLOC_029037|u87|ENSG00000198276|dwEE	chr20	63956111	63956133	GRWD1|HepG2	22
chr20	63955841	63956841	+	XLOC_029037|u87|ENSG00000198276|dwEE	chr20	63956230	63956260	PRPF8|HepG2	30
chr20	63955841	63956841	+	XLOC_029037|u87|ENSG00000198276|dwEE	chr20	63956255	63956349	NCBP2|HepG2	94
chr20	63955841	63956841	+	XLOC_029037|u87|ENSG00000198276|dwEE	chr20	63956776	63956805	CSTF2T|HepG2	29
chr20	63955841	63956841	+	XLOC_029037|u87|ENSG00000198276|dwEE	chr20	63956789	63956858	HNRNPC|HepG2	52
chr20	63955841	63956841	+	XLOC_029037|u87|ENSG00000198276|dwEE	chr20	63956028	63956068	AGGF1|HepG2	40
chr20	63955841	63956841	+	XLOC_029037|u87|ENSG00000198276|dwEE	chr20	63956032	63956076	XRN2|HepG2	44
chr20	63955841	63956841	+	XLOC_029037|u87|ENSG00000198276|dwEE	chr20	63956396	63956427	SRSF9|HepG2	31
chr20	63955841	63956841	+	XLOC_029037|u87|ENSG00000198276|dwEE	chr20	63956163	63956226	NKRF|HepG2	63
chr20	63955841	63956841	+	XLOC_029037|u87|ENSG00000198276|dwEE	chr20	63956773	63956868	TIA1|HepG2	68
chr20	63955841	63956841	+	XLOC_029037|u87|ENSG00000198276|dwEE	chr20	63956763	63956778	QKI|HepG2	15
chr20	63955841	63956841	+	XLOC_029037|u87|ENSG00000198276|dwEE	chr20	63956820	63956868	LSM11|HepG2	21
chr20	63955841	63956841	+	XLOC_029037|u87|ENSG00000198276|dwEE	chr20	63956015	63956046	BCCIP|HepG2	31
chr20	63955841	63956841	+	XLOC_029037|u87|ENSG00000198276|dwEE	chr20	63955965	63955980	EFTUD2|K562	15
chr20	63955841	63956841	+	XLOC_029037|u87|ENSG00000198276|dwEE	chr20	63956009	63956027	IGF2BP2|K562	18
chr20	63955841	63956841	+	XLOC_029037|u87|ENSG00000198276|dwEE	chr20	63956791	63956798	ILF3|HepG2	7
chr20	63955841	63956841	+	XLOC_029037|u87|ENSG00000198276|dwEE	chr20	63956797	63956809	GTF2F1|K562	12
chr20	63955841	63956841	+	XLOC_029037|u87|ENSG00000198276|dwEE	chr20	63956165	63956227	IGF2BP3|HepG2	62
chr20	63955841	63956841	+	XLOC_029037|u87|ENSG00000198276|dwEE	chr20	63956182	63956223	RBM5|HepG2	41
chr20	63955841	63956841	+	XLOC_029037|u87|ENSG00000198276|dwEE	chr20	63955936	63955994	IGF2BP3|HepG2	58
chr20	63955841	63956841	+	XLOC_029037|u87|ENSG00000198276|dwEE	chr20	63955954	63955981	SUPV3L1|HepG2	27
chr20	63955841	63956841	+	XLOC_029037|u87|ENSG00000198276|dwEE	chr20	63955953	63955979	CSTF2T|HepG2	26
chr20	63955841	63956841	+	XLOC_029037|u87|ENSG00000198276|dwEE	chr20	63956191	63956223	TIA1|HepG2	32
chr20	63955841	63956841	+	XLOC_029037|u87|ENSG00000198276|dwEE	chr20	63956774	63956859	DDX6|HepG2	67
chr20	63955841	63956841	+	XLOC_029037|u87|ENSG00000198276|dwEE	chr20	63956797	63956878	RBM27|K562	44
chr20	63955841	63956841	+	XLOC_029037|u87|ENSG00000198276|dwEE	chr20	63956363	63956413	NCBP2|HepG2	50
chr20	63955841	63956841	+	XLOC_029037|u87|ENSG00000198276|dwEE	chr20	63956766	63956833	IGF2BP3|HepG2	67
chr20	63955841	63956841	+	XLOC_029037|u87|ENSG00000198276|dwEE	chr20	63955883	63955941	LIN28B|K562	58
chr20	63955841	63956841	+	XLOC_029037|u87|ENSG00000198276|dwEE	chr20	63956782	63956845	METAP2|K562	59
chr20	63955841	63956841	+	XLOC_029037|u87|ENSG00000198276|dwEE	chr20	63956784	63956859	NOLC1|K562	57
chr20	63955841	63956841	+	XLOC_029037|u87|ENSG00000198276|dwEE	chr20	63956171	63956196	DDX55|HepG2	25
chr20	63955841	63956841	+	XLOC_029037|u87|ENSG00000198276|dwEE	chr20	63956060	63956096	CDC40|HepG2	36
chr20	63955841	63956841	+	XLOC_029037|u87|ENSG00000198276|dwEE	chr20	63956833	63956871	DHX30|HepG2	8
chr20	63955841	63956841	+	XLOC_029037|u87|ENSG00000198276|dwEE	chr20	63955873	63955929	HNRNPM|K562	56
chr20	63955841	63956841	+	XLOC_029037|u87|ENSG00000198276|dwEE	chr20	63956177	63956184	CSTF2|HepG2	7
chr20	63955841	63956841	+	XLOC_029037|u87|ENSG00000198276|dwEE	chr20	63955932	63955979	TIA1|HepG2	47
chr20	63955841	63956841	+	XLOC_029037|u87|ENSG00000198276|dwEE	chr20	63956271	63956296	PPIG|HepG2	25
chr20	63955841	63956841	+	XLOC_029037|u87|ENSG00000198276|dwEE	chr20	63956796	63956842	DDX42|K562	45
chr20	63955841	63956841	+	XLOC_029037|u87|ENSG00000198276|dwEE	chr20	63956183	63956218	CDC40|HepG2	35
chr20	63955841	63956841	+	XLOC_029037|u87|ENSG00000198276|dwEE	chr20	63956330	63956378	FXR2|K562	48
chr20	63955841	63956841	+	XLOC_029037|u87|ENSG00000198276|dwEE	chr20	63956771	63956810	RBM22|HepG2	39
chr20	63955841	63956841	+	XLOC_029037|u87|ENSG00000198276|dwEE	chr20	63956807	63956850	HNRNPC|HepG2	34
chr20	63955841	63956841	+	XLOC_029037|u87|ENSG00000198276|dwEE	chr20	63956174	63956214	DGCR8|K562	40
chr20	63955841	63956841	+	XLOC_029037|u87|ENSG00000198276|dwEE	chr20	63956775	63956868	NOLC1|K562	66
chr20	63955841	63956841	+	XLOC_029037|u87|ENSG00000198276|dwEE	chr20	63955924	63955985	HNRNPUL1|HepG2	61
chr20	63955841	63956841	+	XLOC_029037|u87|ENSG00000198276|dwEE	chr20	63956239	63956280	NCBP2|HepG2	41
chr20	63955841	63956841	+	XLOC_029037|u87|ENSG00000198276|dwEE	chr20	63956347	63956401	FXR2|K562	54
chr20	63955841	63956841	+	XLOC_029037|u87|ENSG00000198276|dwEE	chr20	63956160	63956225	FAM120A|HepG2	65
chr20	63955841	63956841	+	XLOC_029037|u87|ENSG00000198276|dwEE	chr20	63955945	63955959	TAF15|HepG2	14
chr20	63955841	63956841	+	XLOC_029037|u87|ENSG00000198276|dwEE	chr20	63956349	63956413	NCBP2|HepG2	64
chr20	63955841	63956841	+	XLOC_029037|u87|ENSG00000198276|dwEE	chr20	63956737	63956848	PUM2|K562	104
chr20	63955841	63956841	+	XLOC_029037|u87|ENSG00000198276|dwEE	chr20	63956781	63956844	CSTF2T|HepG2	60
chr20	63955841	63956841	+	XLOC_029037|u87|ENSG00000198276|dwEE	chr20	63956051	63956106	XRN2|K562	55
chr20	63955841	63956841	+	XLOC_029037|u87|ENSG00000198276|dwEE	chr20	63956817	63956842	HNRNPM|K562	24
chr20	63955841	63956841	+	XLOC_029037|u87|ENSG00000198276|dwEE	chr20	63956770	63956842	CSTF2|HepG2	71
chr20	63955841	63956841	+	XLOC_029037|u87|ENSG00000198276|dwEE	chr20	63956153	63956221	FKBP4|HepG2	68
chr20	63955841	63956841	+	XLOC_029037|u87|ENSG00000198276|dwEE	chr20	63955929	63955979	HNRNPM|K562	50
chr20	63955841	63956841	+	XLOC_029037|u87|ENSG00000198276|dwEE	chr20	63956265	63956314	SRSF7|HepG2	49
chr20	63955841	63956841	+	XLOC_029037|u87|ENSG00000198276|dwEE	chr20	63956775	63956797	NCBP2|HepG2	22
chr20	63955841	63956841	+	XLOC_029037|u87|ENSG00000198276|dwEE	chr20	63955860	63955920	SFPQ|HepG2	60
chr20	63955841	63956841	+	XLOC_029037|u87|ENSG00000198276|dwEE	chr20	63956835	63956860	XRCC6|HepG2	6
chr20	63955841	63956841	+	XLOC_029037|u87|ENSG00000198276|dwEE	chr20	63955861	63955933	HNRNPM|K562	72
chr20	63955841	63956841	+	XLOC_029037|u87|ENSG00000198276|dwEE	chr20	63956829	63956858	LIN28B|HepG2	12
chr20	63955841	63956841	+	XLOC_029037|u87|ENSG00000198276|dwEE	chr20	63956264	63956281	LIN28B|HepG2	17
chr20	63955841	63956841	+	XLOC_029037|u87|ENSG00000198276|dwEE	chr20	63955949	63955974	CSTF2T|K562	25
chr20	63955841	63956841	+	XLOC_029037|u87|ENSG00000198276|dwEE	chr20	63956790	63956845	LSM11|K562	51
chr20	63955841	63956841	+	XLOC_029037|u87|ENSG00000198276|dwEE	chr20	63956246	63956299	XRN2|HepG2	53
chr20	63955841	63956841	+	XLOC_029037|u87|ENSG00000198276|dwEE	chr20	63956301	63956325	GRWD1|HepG2	24
chr20	63955841	63956841	+	XLOC_029037|u87|ENSG00000198276|dwEE	chr20	63956759	63956832	HNRNPK|K562	73
chr20	63955841	63956841	+	XLOC_029037|u87|ENSG00000198276|dwEE	chr20	63956795	63956823	GRSF1|HepG2	28
chr20	63955841	63956841	+	XLOC_029037|u87|ENSG00000198276|dwEE	chr20	63955876	63955907	CSTF2T|HepG2	31
chr20	63955841	63956841	+	XLOC_029037|u87|ENSG00000198276|dwEE	chr20	63955842	63955916	CSTF2T|HepG2	74
chr20	63955841	63956841	+	XLOC_029037|u87|ENSG00000198276|dwEE	chr20	63956365	63956397	AARS|K562	32
chr20	63955841	63956841	+	XLOC_029037|u87|ENSG00000198276|dwEE	chr20	63956807	63956847	EIF4G2|K562	34
chr20	63955841	63956841	+	XLOC_029037|u87|ENSG00000198276|dwEE	chr20	63956823	63956859	SND1|K562	18
chr20	63955841	63956841	+	XLOC_029037|u87|ENSG00000198276|dwEE	chr20	63956166	63956189	HNRNPU|HepG2	23
chr20	63955841	63956841	+	XLOC_029037|u87|ENSG00000198276|dwEE	chr20	63955949	63955977	XRN2|HepG2	28
chr20	63955841	63956841	+	XLOC_029037|u87|ENSG00000198276|dwEE	chr20	63956226	63956273	HNRNPUL1|K562	47
chr20	63955841	63956841	+	XLOC_029037|u87|ENSG00000198276|dwEE	chr20	63955959	63955972	TNRC6A|K562	13
chr20	63955841	63956841	+	XLOC_029037|u87|ENSG00000198276|dwEE	chr20	63956799	63956841	SF3A3|HepG2	42
chr20	63955841	63956841	+	XLOC_029037|u87|ENSG00000198276|dwEE	chr20	63956771	63956816	CSTF2T|K562	45
chr20	63955841	63956841	+	XLOC_029037|u87|ENSG00000198276|dwEE	chr20	63956788	63956825	EIF4G1|K562	37
chr20	63955841	63956841	+	XLOC_029037|u87|ENSG00000198276|dwEE	chr20	63955972	63956003	TBRG4|HepG2	31
chr20	63955841	63956841	+	XLOC_029037|u87|ENSG00000198276|dwEE	chr20	63955794	63955856	SRSF9|HepG2	15
chr20	63955841	63956841	+	XLOC_029037|u87|ENSG00000198276|dwEE	chr20	63956816	63956861	CSTF2|HepG2	25
chr20	63955841	63956841	+	XLOC_029037|u87|ENSG00000198276|dwEE	chr20	63956781	63956869	LARP4|HepG2	60
chr20	63955841	63956841	+	XLOC_029037|u87|ENSG00000198276|dwEE	chr20	63956766	63956820	LSM11|HepG2	54
chr20	63955841	63956841	+	XLOC_029037|u87|ENSG00000198276|dwEE	chr20	63956143	63956192	CSTF2T|HepG2	49
chr20	63955841	63956841	+	XLOC_029037|u87|ENSG00000198276|dwEE	chr20	63956828	63956873	TBRG4|HepG2	13
chr20	63955841	63956841	+	XLOC_029037|u87|ENSG00000198276|dwEE	chr20	63955962	63955972	TBRG4|HepG2	10
chr20	63955841	63956841	+	XLOC_029037|u87|ENSG00000198276|dwEE	chr20	63956734	63956741	RBM15|HepG2	7
chr20	63955841	63956841	+	XLOC_029037|u87|ENSG00000198276|dwEE	chr20	63955882	63955895	IGF2BP3|HepG2	13
chr20	63955841	63956841	+	XLOC_029037|u87|ENSG00000198276|dwEE	chr20	63956804	63956861	DDX6|K562	37
chr20	63955841	63956841	+	XLOC_029037|u87|ENSG00000198276|dwEE	chr20	63956149	63956222	TIA1|HepG2	73
chr20	63955841	63956841	+	XLOC_029037|u87|ENSG00000198276|dwEE	chr20	63956830	63956851	FXR1|K562	11
chr20	63955841	63956841	+	XLOC_029037|u87|ENSG00000198276|dwEE	chr20	63955878	63955904	NOL12|HepG2	26
chr20	63955841	63956841	+	XLOC_029037|u87|ENSG00000198276|dwEE	chr20	63956803	63956850	TRA2A|K562	38
chr20	63955841	63956841	+	XLOC_029037|u87|ENSG00000198276|dwEE	chr20	63955933	63955989	HNRNPM|K562	56
chr20	63955841	63956841	+	XLOC_029037|u87|ENSG00000198276|dwEE	chr20	63956001	63956057	CSTF2T|HepG2	56
chr20	63955841	63956841	+	XLOC_029037|u87|ENSG00000198276|dwEE	chr20	63956836	63956856	UPF1|K562	5
chr20	63955841	63956841	+	XLOC_029037|u87|ENSG00000198276|dwEE	chr20	63955946	63955995	NKRF|HepG2	49
chr20	63955841	63956841	+	XLOC_029037|u87|ENSG00000198276|dwEE	chr20	63956773	63956811	U2AF1|HepG2	38
chr20	63955841	63956841	+	XLOC_029037|u87|ENSG00000198276|dwEE	chr20	63955958	63955985	TBRG4|HepG2	27
chr20	63955841	63956841	+	XLOC_029037|u87|ENSG00000198276|dwEE	chr20	63956055	63956084	SUGP2|HepG2	29
chr20	63955841	63956841	+	XLOC_029037|u87|ENSG00000198276|dwEE	chr20	63955794	63955866	HNRNPM|HepG2	25
chr20	63955841	63956841	+	XLOC_029037|u87|ENSG00000198276|dwEE	chr20	63956772	63956804	DGCR8|HepG2	32
chr20	63955841	63956841	+	XLOC_029037|u87|ENSG00000198276|dwEE	chr20	63956783	63956819	FUBP3|HepG2	36
chr20	63955841	63956841	+	XLOC_029037|u87|ENSG00000198276|dwEE	chr20	63956162	63956213	HNRNPUL1|HepG2	51
chr20	63955841	63956841	+	XLOC_029037|u87|ENSG00000198276|dwEE	chr20	63955945	63955993	EWSR1|K562	48
chr20	63955841	63956841	+	XLOC_029037|u87|ENSG00000198276|dwEE	chr20	63956232	63956253	DDX3X|K562	21
chr20	63955841	63956841	+	XLOC_029037|u87|ENSG00000198276|dwEE	chr20	63956151	63956208	NCBP2|HepG2	57
chr20	63955841	63956841	+	XLOC_029037|u87|ENSG00000198276|dwEE	chr20	63956071	63956092	TAF15|K562	21
chr20	63955841	63956841	+	XLOC_029037|u87|ENSG00000198276|dwEE	chr20	63956774	63956808	DGCR8|K562	34
chr20	63955841	63956841	+	XLOC_029037|u87|ENSG00000198276|dwEE	chr20	63956179	63956201	XRCC6|HepG2	22
chr20	63955841	63956841	+	XLOC_029037|u87|ENSG00000198276|dwEE	chr20	63956765	63956801	TIA1|HepG2	36
chr20	63955841	63956841	+	XLOC_029037|u87|ENSG00000198276|dwEE	chr20	63956201	63956242	RBM15|HepG2	41
chr20	63955841	63956841	+	XLOC_029037|u87|ENSG00000198276|dwEE	chr20	63956158	63956229	FAM120A|HepG2	71
chr20	63955841	63956841	+	XLOC_029037|u87|ENSG00000198276|dwEE	chr20	63956761	63956805	SLTM|K562	44
chr20	63955841	63956841	+	XLOC_029037|u87|ENSG00000198276|dwEE	chr20	63956144	63956223	AKAP8L|K562	79
chr20	63955841	63956841	+	XLOC_029037|u87|ENSG00000198276|dwEE	chr20	63956641	63956672	CSTF2T|HepG2	31
chr20	63955841	63956841	+	XLOC_029037|u87|ENSG00000198276|dwEE	chr20	63956163	63956212	EWSR1|K562	49
chr20	63955841	63956841	+	XLOC_029037|u87|ENSG00000198276|dwEE	chr20	63956071	63956114	PUS1|K562	43
chr20	63955841	63956841	+	XLOC_029037|u87|ENSG00000198276|dwEE	chr20	63956778	63956820	FAM120A|HepG2	42
chr20	63955841	63956841	+	XLOC_029037|u87|ENSG00000198276|dwEE	chr20	63956266	63956333	CSTF2T|HepG2	67
chr20	63955841	63956841	+	XLOC_029037|u87|ENSG00000198276|dwEE	chr20	63956807	63956862	POLR2G|HepG2	34
chr20	63955841	63956841	+	XLOC_029037|u87|ENSG00000198276|dwEE	chr20	63955955	63955970	LSM11|K562	15
chr20	63955841	63956841	+	XLOC_029037|u87|ENSG00000198276|dwEE	chr20	63956259	63956262	NCBP2|K562	3
chr20	63955841	63956841	+	XLOC_029037|u87|ENSG00000198276|dwEE	chr20	63956169	63956175	HNRNPK|HepG2	6
chr20	63955841	63956841	+	XLOC_029037|u87|ENSG00000198276|dwEE	chr20	63956776	63956815	IGF2BP1|HepG2	39
chr20	63955841	63956841	+	XLOC_029037|u87|ENSG00000198276|dwEE	chr20	63955959	63956023	NONO|K562	64
chr20	63955841	63956841	+	XLOC_029037|u87|ENSG00000198276|dwEE	chr20	63956762	63956816	CSTF2|HepG2	54
chr20	63955841	63956841	+	XLOC_029037|u87|ENSG00000198276|dwEE	chr20	63955869	63955917	EWSR1|K562	48
chr20	63955841	63956841	+	XLOC_029037|u87|ENSG00000198276|dwEE	chr20	63956059	63956117	GRSF1|HepG2	58
chr20	63955841	63956841	+	XLOC_029037|u87|ENSG00000198276|dwEE	chr20	63955866	63955922	HNRNPM|HepG2	56
chr20	63955841	63956841	+	XLOC_029037|u87|ENSG00000198276|dwEE	chr20	63956211	63956256	PRPF8|HepG2	45
chr20	63955841	63956841	+	XLOC_029037|u87|ENSG00000198276|dwEE	chr20	63956067	63956080	SRSF7|HepG2	13
chr20	63955841	63956841	+	XLOC_029037|u87|ENSG00000198276|dwEE	chr20	63956832	63956856	SFPQ|HepG2	9
chr20	63955841	63956841	+	XLOC_029037|u87|ENSG00000198276|dwEE	chr20	63955889	63955910	SMNDC1|HepG2	21
chr20	63955841	63956841	+	XLOC_029037|u87|ENSG00000198276|dwEE	chr20	63956155	63956225	SLTM|K562	70
chr20	63955841	63956841	+	XLOC_029037|u87|ENSG00000198276|dwEE	chr20	63956764	63956840	FAM120A|K562	76
chr20	63955841	63956841	+	XLOC_029037|u87|ENSG00000198276|dwEE	chr20	63956288	63956328	YBX3|K562	40
chr20	63955841	63956841	+	XLOC_029037|u87|ENSG00000198276|dwEE	chr20	63956072	63956093	DDX55|HepG2	21
chr20	63955841	63956841	+	XLOC_029037|u87|ENSG00000198276|dwEE	chr20	63956166	63956200	SMNDC1|K562	34
chr20	63955841	63956841	+	XLOC_029037|u87|ENSG00000198276|dwEE	chr20	63956018	63956022	YWHAG|K562	4
chr20	63955841	63956841	+	XLOC_029037|u87|ENSG00000198276|dwEE	chr20	63956222	63956248	LARP4|HepG2	26
chr20	63955841	63956841	+	XLOC_029037|u87|ENSG00000198276|dwEE	chr20	63956771	63956839	AUH|HepG2	68
chr20	63955841	63956841	+	XLOC_029037|u87|ENSG00000198276|dwEE	chr20	63955949	63956011	RBM15|K562	62
chr20	63955841	63956841	+	XLOC_029037|u87|ENSG00000198276|dwEE	chr20	63956168	63956203	XRCC6|K562	35
chr20	63955841	63956841	+	XLOC_029037|u87|ENSG00000198276|dwEE	chr20	63955947	63955981	RBFOX2|HepG2	34
chr20	63955841	63956841	+	XLOC_029037|u87|ENSG00000198276|dwEE	chr20	63956780	63956818	LARP4|HepG2	38
chr20	63955841	63956841	+	XLOC_029037|u87|ENSG00000198276|dwEE	chr20	63956285	63956315	ZNF622|K562	30
chr20	63955841	63956841	+	XLOC_029037|u87|ENSG00000198276|dwEE	chr20	63956736	63956816	FUBP3|HepG2	80
chr20	63955841	63956841	+	XLOC_029037|u87|ENSG00000198276|dwEE	chr20	63955934	63956005	FAM120A|HepG2	71
chr20	63955841	63956841	+	XLOC_029037|u87|ENSG00000198276|dwEE	chr20	63956706	63956747	CPSF6|HEK293	41
chr20	63955841	63956841	+	XLOC_029037|u87|ENSG00000198276|dwEE	chr20	63955978	63956089	AKAP8L|K562	111
chr20	63955841	63956841	+	XLOC_029037|u87|ENSG00000198276|dwEE	chr20	63955922	63956008	HNRNPM|HepG2	86
chr20	63955841	63956841	+	XLOC_029037|u87|ENSG00000198276|dwEE	chr20	63956266	63956306	SUB1|HepG2	40
chr20	63955841	63956841	+	XLOC_029037|u87|ENSG00000198276|dwEE	chr20	63956828	63956858	TIA1|HepG2	13
chr20	63955841	63956841	+	XLOC_029037|u87|ENSG00000198276|dwEE	chr20	63956302	63956323	ZNF622|K562	21
chr20	63955841	63956841	+	XLOC_029037|u87|ENSG00000198276|dwEE	chr20	63956166	63956213	POLR2G|HepG2	47
chr20	63955841	63956841	+	XLOC_029037|u87|ENSG00000198276|dwEE	chr20	63956152	63956221	NONO|K562	69
chr20	63955841	63956841	+	XLOC_029037|u87|ENSG00000198276|dwEE	chr20	63955936	63955986	XRCC6|HepG2	50
chr20	63955841	63956841	+	XLOC_029037|u87|ENSG00000198276|dwEE	chr20	63955945	63956001	CSTF2T|HepG2	56
chr20	63955841	63956841	+	XLOC_029037|u87|ENSG00000198276|dwEE	chr20	63956775	63956810	TAF15|HepG2	35
chr20	63955841	63956841	+	XLOC_029037|u87|ENSG00000198276|dwEE	chr20	63955892	63955906	NKRF|HepG2	14
chr20	63955841	63956841	+	XLOC_029037|u87|ENSG00000198276|dwEE	chr20	63956768	63956812	RBM15|HepG2	44
chr20	63955841	63956841	+	XLOC_029037|u87|ENSG00000198276|dwEE	chr20	63956746	63956840	CPSF6|K562	94
chr20	63955841	63956841	+	XLOC_029037|u87|ENSG00000198276|dwEE	chr20	63956805	63956854	HNRNPUL1|HepG2	36
chr20	63955841	63956841	+	XLOC_029037|u87|ENSG00000198276|dwEE	chr20	63956077	63956110	PUM2|K562	33
chr20	63955841	63956841	+	XLOC_029037|u87|ENSG00000198276|dwEE	chr20	63955878	63955902	IGF2BP3|HepG2	24
chr20	63955841	63956841	+	XLOC_029037|u87|ENSG00000198276|dwEE	chr20	63955856	63955916	SND1|K562	60
chr20	63955841	63956841	+	XLOC_029037|u87|ENSG00000198276|dwEE	chr20	63956163	63956199	PTBP1|HepG2	36
chr20	63955841	63956841	+	XLOC_029037|u87|ENSG00000198276|dwEE	chr20	63955844	63955851	DGCR8|HepG2	7
chr20	63955841	63956841	+	XLOC_029037|u87|ENSG00000198276|dwEE	chr20	63956766	63956813	TIA1|K562	47
chr20	63955841	63956841	+	XLOC_029037|u87|ENSG00000198276|dwEE	chr20	63956763	63956854	DDX55|HepG2	78
chr20	63955841	63956841	+	XLOC_029037|u87|ENSG00000198276|dwEE	chr20	63956080	63956114	HNRNPU|HepG2	34
chr20	63955841	63956841	+	XLOC_029037|u87|ENSG00000198276|dwEE	chr20	63956120	63956172	GRWD1|HepG2	52
chr20	63955841	63956841	+	XLOC_029037|u87|ENSG00000198276|dwEE	chr20	63956235	63956242	SLTM|HepG2	7
chr20	63955841	63956841	+	XLOC_029037|u87|ENSG00000198276|dwEE	chr20	63956182	63956215	IGF2BP1|HepG2	33
chr20	63955841	63956841	+	XLOC_029037|u87|ENSG00000198276|dwEE	chr20	63956743	63956787	CSTF2|HepG2	44
chr20	63955841	63956841	+	XLOC_029037|u87|ENSG00000198276|dwEE	chr20	63956194	63956208	BCCIP|HepG2	14
chr20	63955841	63956841	+	XLOC_029037|u87|ENSG00000198276|dwEE	chr20	63955965	63955973	SRSF7|HepG2	8
chr20	63955841	63956841	+	XLOC_029037|u87|ENSG00000198276|dwEE	chr20	63956766	63956801	DGCR8|HepG2	35
chr20	63955841	63956841	+	XLOC_029037|u87|ENSG00000198276|dwEE	chr20	63955890	63955930	HNRNPA1|K562	40
chr20	63955841	63956841	+	XLOC_029037|u87|ENSG00000198276|dwEE	chr20	63956776	63956820	TROVE2|HepG2	44
chr20	63955841	63956841	+	XLOC_029037|u87|ENSG00000198276|dwEE	chr20	63956768	63956798	TNRC6A|K562	30
chr20	63955841	63956841	+	XLOC_029037|u87|ENSG00000198276|dwEE	chr20	63956786	63956817	RPS5|HepG2	31
chr20	63955841	63956841	+	XLOC_029037|u87|ENSG00000198276|dwEE	chr20	63956246	63956271	LSM11|K562	25
chr20	63955841	63956841	+	XLOC_029037|u87|ENSG00000198276|dwEE	chr20	63956334	63956376	DDX3X|HepG2	42
chr20	63955841	63956841	+	XLOC_029037|u87|ENSG00000198276|dwEE	chr20	63956035	63956095	IGF2BP3|HepG2	60
chr20	63955841	63956841	+	XLOC_029037|u87|ENSG00000198276|dwEE	chr20	63955943	63955995	DHX30|K562	52
chr20	63955841	63956841	+	XLOC_029037|u87|ENSG00000198276|dwEE	chr20	63955952	63955981	DGCR8|HepG2	29
chr20	63955841	63956841	+	XLOC_029037|u87|ENSG00000198276|dwEE	chr20	63955961	63955991	EFTUD2|HepG2	30
chr20	63955841	63956841	+	XLOC_029037|u87|ENSG00000198276|dwEE	chr20	63956165	63956178	TAF15|HepG2	13
chr20	63955841	63956841	+	XLOC_029037|u87|ENSG00000198276|dwEE	chr20	63955973	63956001	SUGP2|HepG2	28
chr20	63955841	63956841	+	XLOC_029037|u87|ENSG00000198276|dwEE	chr20	63956774	63956874	DDX55|HepG2	67
chr20	63955841	63956841	+	XLOC_029037|u87|ENSG00000198276|dwEE	chr20	63955944	63955972	SLTM|HepG2	28
chr20	63955841	63956841	+	XLOC_029037|u87|ENSG00000198276|dwEE	chr20	63956818	63956861	LARP4|HepG2	23
chr20	63955841	63956841	+	XLOC_029037|u87|ENSG00000198276|dwEE	chr20	63956149	63956236	TIA1|K562	87
chr20	63955841	63956841	+	XLOC_029037|u87|ENSG00000198276|dwEE	chr20	63955956	63955998	GTF2F1|HepG2	42
chr20	63955841	63956841	+	XLOC_029037|u87|ENSG00000198276|dwEE	chr20	63956820	63956867	DDX55|K562	21
chr20	63955841	63956841	+	XLOC_029037|u87|ENSG00000198276|dwEE	chr20	63955865	63955909	CSTF2T|HepG2	44
chr20	63955841	63956841	+	XLOC_029037|u87|ENSG00000198276|dwEE	chr20	63956032	63956092	SLTM|K562	60
chr20	63955841	63956841	+	XLOC_029037|u87|ENSG00000198276|dwEE	chr20	63956160	63956224	XRN2|HepG2	64
chr20	63955841	63956841	+	XLOC_029037|u87|ENSG00000198276|dwEE	chr20	63956175	63956202	XRN2|K562	27
chr20	63955841	63956841	+	XLOC_029037|u87|ENSG00000198276|dwEE	chr20	63956825	63956862	PTBP1|K562	16
chr20	63955841	63956841	+	XLOC_029037|u87|ENSG00000198276|dwEE	chr20	63956745	63956787	CSTF2|HepG2	42
chr20	63955841	63956841	+	XLOC_029037|u87|ENSG00000198276|dwEE	chr20	63956339	63956370	DDX3X|HepG2	31
chr20	63955841	63956841	+	XLOC_029037|u87|ENSG00000198276|dwEE	chr20	63956777	63956810	HNRNPM|K562	33
chr20	63955841	63956841	+	XLOC_029037|u87|ENSG00000198276|dwEE	chr20	63956010	63956104	FAM120A|HepG2	94
chr20	63955841	63956841	+	XLOC_029037|u87|ENSG00000198276|dwEE	chr20	63956057	63956065	NOLC1|K562	8
chr20	63955841	63956841	+	XLOC_029037|u87|ENSG00000198276|dwEE	chr20	63956176	63956221	XPO5|HepG2	45
chr20	63955841	63956841	+	XLOC_029037|u87|ENSG00000198276|dwEE	chr20	63956772	63956807	PUM2|K562	35
chr20	63955841	63956841	+	XLOC_029037|u87|ENSG00000198276|dwEE	chr20	63955868	63955890	SLTM|HepG2	22
chr20	63955841	63956841	+	XLOC_029037|u87|ENSG00000198276|dwEE	chr20	63955811	63955865	FTO|K562	24
chr20	63955841	63956841	+	XLOC_029037|u87|ENSG00000198276|dwEE	chr20	63956256	63956272	NOL12|HepG2	16
chr20	63955841	63956841	+	XLOC_029037|u87|ENSG00000198276|dwEE	chr20	63956349	63956381	YBX3|K562	32
chr20	63955841	63956841	+	XLOC_029037|u87|ENSG00000198276|dwEE	chr20	63956176	63956226	RBM22|HepG2	50
chr20	63955841	63956841	+	XLOC_029037|u87|ENSG00000198276|dwEE	chr20	63956284	63956338	RBM15|HepG2	54
chr20	63955841	63956841	+	XLOC_029037|u87|ENSG00000198276|dwEE	chr20	63956049	63956146	DHX30|HepG2	97
chr20	63955841	63956841	+	XLOC_029037|u87|ENSG00000198276|dwEE	chr20	63956023	63956055	TNRC6A|K562	32
chr20	63955841	63956841	+	XLOC_029037|u87|ENSG00000198276|dwEE	chr20	63955937	63955992	FAM120A|K562	55
chr20	63955841	63956841	+	XLOC_029037|u87|ENSG00000198276|dwEE	chr20	63956002	63956051	RPS3|HepG2	49
chr20	63955841	63956841	+	XLOC_029037|u87|ENSG00000198276|dwEE	chr20	63955962	63955995	TAF15|HepG2	33
chr20	63955841	63956841	+	XLOC_029037|u87|ENSG00000198276|dwEE	chr20	63956090	63956143	RBM15|HepG2	53
chr20	63955841	63956841	+	XLOC_029037|u87|ENSG00000198276|dwEE	chr20	63956763	63956842	IGF2BP1|HepG2	78
chr20	63955841	63956841	+	XLOC_029037|u87|ENSG00000198276|dwEE	chr20	63956011	63956068	EFTUD2|HepG2	57
chr20	63955841	63956841	+	XLOC_029037|u87|ENSG00000198276|dwEE	chr20	63956169	63956218	TAF15|HepG2	49
chr20	63955841	63956841	+	XLOC_029037|u87|ENSG00000198276|dwEE	chr20	63956058	63956093	SMNDC1|K562	35
chr20	63955841	63956841	+	XLOC_029037|u87|ENSG00000198276|dwEE	chr20	63956010	63956049	DGCR8|HepG2	39
chr20	63955841	63956841	+	XLOC_029037|u87|ENSG00000198276|dwEE	chr20	63956756	63956804	CDC40|HepG2	48
chr20	63955841	63956841	+	XLOC_029037|u87|ENSG00000198276|dwEE	chr20	63956770	63956796	FKBP4|HepG2	26
chr20	63955841	63956841	+	XLOC_029037|u87|ENSG00000198276|dwEE	chr20	63956002	63956057	TROVE2|HepG2	55
chr20	63955841	63956841	+	XLOC_029037|u87|ENSG00000198276|dwEE	chr20	63955995	63956118	NKRF|HepG2	123
chr20	63955841	63956841	+	XLOC_029037|u87|ENSG00000198276|dwEE	chr20	63956171	63956211	BUD13|HepG2	40
chr20	63955841	63956841	+	XLOC_029037|u87|ENSG00000198276|dwEE	chr20	63956315	63956345	NCBP2|K562	30
chr20	63955841	63956841	+	XLOC_029037|u87|ENSG00000198276|dwEE	chr20	63956050	63956087	METAP2|K562	37
chr20	63955841	63956841	+	XLOC_029037|u87|ENSG00000198276|dwEE	chr20	63956388	63956430	RBM15|HepG2	42
chr20	63955841	63956841	+	XLOC_029037|u87|ENSG00000198276|dwEE	chr20	63956069	63956109	HNRNPUL1|HepG2	40
chr20	63955841	63956841	+	XLOC_029037|u87|ENSG00000198276|dwEE	chr20	63956808	63956839	LSM11|K562	31
chr20	63955841	63956841	+	XLOC_029037|u87|ENSG00000198276|dwEE	chr20	63955939	63955992	XRN2|HepG2	53
chr20	63955841	63956841	+	XLOC_029037|u87|ENSG00000198276|dwEE	chr20	63956238	63956295	SRSF1|HepG2	57
chr20	63955841	63956841	+	XLOC_029037|u87|ENSG00000198276|dwEE	chr20	63956159	63956216	AKAP8L|K562	57
chr20	63955841	63956841	+	XLOC_029037|u87|ENSG00000198276|dwEE	chr20	63956162	63956213	EFTUD2|HepG2	51
chr20	63955841	63956841	+	XLOC_029037|u87|ENSG00000198276|dwEE	chr20	63956165	63956222	DDX3X|HepG2	57
chr20	63955841	63956841	+	XLOC_029037|u87|ENSG00000198276|dwEE	chr20	63956152	63956235	CSTF2T|HepG2	83
chr20	63955841	63956841	+	XLOC_029037|u87|ENSG00000198276|dwEE	chr20	63955936	63955982	XPO5|HepG2	46
chr20	63955841	63956841	+	XLOC_029037|u87|ENSG00000198276|dwEE	chr20	63956823	63956856	NOL12|HepG2	18
chr20	63955841	63956841	+	XLOC_029037|u87|ENSG00000198276|dwEE	chr20	63956821	63956871	HNRNPL|HepG2	20
chr20	63955841	63956841	+	XLOC_029037|u87|ENSG00000198276|dwEE	chr20	63955865	63955933	HNRNPM|HepG2	68
chr20	63955841	63956841	+	XLOC_029037|u87|ENSG00000198276|dwEE	chr20	63955931	63955945	AGGF1|HepG2	14
chr20	63955841	63956841	+	XLOC_029037|u87|ENSG00000198276|dwEE	chr20	63956006	63956056	CSTF2T|HepG2	50
chr20	63955841	63956841	+	XLOC_029037|u87|ENSG00000198276|dwEE	chr20	63956144	63956236	IGF2BP1|HepG2	92
chr20	63955841	63956841	+	XLOC_029037|u87|ENSG00000198276|dwEE	chr20	63956087	63956130	DHX30|K562	43
chr20	63955841	63956841	+	XLOC_029037|u87|ENSG00000198276|dwEE	chr20	63956137	63956155	RPS3|HepG2	18
chr20	63955841	63956841	+	XLOC_029037|u87|ENSG00000198276|dwEE	chr20	63956024	63956100	SLTM|HepG2	76
chr20	63955841	63956841	+	XLOC_029037|u87|ENSG00000198276|dwEE	chr20	63956159	63956207	LARP4|HepG2	48
chr20	63955841	63956841	+	XLOC_029037|u87|ENSG00000198276|dwEE	chr20	63956069	63956118	RBM22|HepG2	49
chr20	63955841	63956841	+	XLOC_029037|u87|ENSG00000198276|dwEE	chr20	63955961	63956004	DROSHA|K562	43
chr20	63955841	63956841	+	XLOC_029037|u87|ENSG00000198276|dwEE	chr20	63955940	63955978	FKBP4|HepG2	38
chr20	63955841	63956841	+	XLOC_029037|u87|ENSG00000198276|dwEE	chr20	63956783	63956806	IGF2BP1|K562	23
chr20	63955841	63956841	+	XLOC_029037|u87|ENSG00000198276|dwEE	chr20	63956180	63956220	DHX30|K562	40
chr20	63955841	63956841	+	XLOC_029037|u87|ENSG00000198276|dwEE	chr20	63955866	63955882	IGF2BP1|HepG2	16
chr20	63955841	63956841	+	XLOC_029037|u87|ENSG00000198276|dwEE	chr20	63956795	63956871	EWSR1|K562	46
chr20	63955841	63956841	+	XLOC_029037|u87|ENSG00000198276|dwEE	chr20	63956068	63956121	EFTUD2|HepG2	53
chr20	63955841	63956841	+	XLOC_029037|u87|ENSG00000198276|dwEE	chr20	63956765	63956835	XRN2|HepG2	70
chr20	63955841	63956841	+	XLOC_029037|u87|ENSG00000198276|dwEE	chr20	63956047	63956101	SLTM|HepG2	54
chr20	63955841	63956841	+	XLOC_029037|u87|ENSG00000198276|dwEE	chr20	63956771	63956810	EIF3H|HepG2	39
chr20	63955841	63956841	+	XLOC_029037|u87|ENSG00000198276|dwEE	chr20	63956187	63956219	DDX3X|HepG2	32
chr20	63955841	63956841	+	XLOC_029037|u87|ENSG00000198276|dwEE	chr20	63956825	63956840	EIF3D|HepG2	15
chr20	63955841	63956841	+	XLOC_029037|u87|ENSG00000198276|dwEE	chr20	63955842	63955867	FXR2|K562	25
chr20	63955841	63956841	+	XLOC_029037|u87|ENSG00000198276|dwEE	chr20	63955871	63955896	XRN2|HepG2	25
chr20	63955841	63956841	+	XLOC_029037|u87|ENSG00000198276|dwEE	chr20	63956011	63956077	RPS5|K562	66
chr20	63955841	63956841	+	XLOC_029037|u87|ENSG00000198276|dwEE	chr20	63956034	63956106	FAM120A|HepG2	72
chr20	63955841	63956841	+	XLOC_029037|u87|ENSG00000198276|dwEE	chr20	63956762	63956837	CPSF6|K562	75
chr20	63955841	63956841	+	XLOC_029037|u87|ENSG00000198276|dwEE	chr20	63955979	63956030	HNRNPM|K562	51
chr20	63955841	63956841	+	XLOC_029037|u87|ENSG00000198276|dwEE	chr20	63956171	63956230	FKBP4|HepG2	59
chr20	63955841	63956841	+	XLOC_029037|u87|ENSG00000198276|dwEE	chr20	63956164	63956203	AGGF1|HepG2	39
chr20	63955841	63956841	+	XLOC_029037|u87|ENSG00000198276|dwEE	chr20	63956017	63956085	EFTUD2|HepG2	68
chr20	63955841	63956841	+	XLOC_029037|u87|ENSG00000198276|dwEE	chr20	63956186	63956209	SUGP2|HepG2	23
chr20	63955841	63956841	+	XLOC_029037|u87|ENSG00000198276|dwEE	chr20	63956131	63956150	CDC40|HepG2	19
chr20	63955841	63956841	+	XLOC_029037|u87|ENSG00000198276|dwEE	chr20	63956053	63956096	POLR2G|HepG2	43
chr20	63955841	63956841	+	XLOC_029037|u87|ENSG00000198276|dwEE	chr20	63955884	63955900	NKRF|HepG2	16
chr20	63955841	63956841	+	XLOC_029037|u87|ENSG00000198276|dwEE	chr20	63956025	63956038	XRCC6|HepG2	13
chr20	63955841	63956841	+	XLOC_029037|u87|ENSG00000198276|dwEE	chr20	63956753	63956865	KHSRP|K562	88
chr20	63955841	63956841	+	XLOC_029037|u87|ENSG00000198276|dwEE	chr20	63956755	63956818	PCBP2|HepG2	63
chr20	63955841	63956841	+	XLOC_029037|u87|ENSG00000198276|dwEE	chr20	63956188	63956192	PTBP1|HepG2	4
chr20	63955841	63956841	+	XLOC_029037|u87|ENSG00000198276|dwEE	chr20	63956022	63956047	YWHAG|K562	25
chr20	63955841	63956841	+	XLOC_029037|u87|ENSG00000198276|dwEE	chr20	63955949	63956005	AGGF1|HepG2	56
chr20	63955841	63956841	+	XLOC_029037|u87|ENSG00000198276|dwEE	chr20	63955820	63955868	HNRNPL|HepG2	27
chr20	63955841	63956841	+	XLOC_029037|u87|ENSG00000198276|dwEE	chr20	63956107	63956150	SLTM|HepG2	43
chr20	63955841	63956841	+	XLOC_029037|u87|ENSG00000198276|dwEE	chr20	63956831	63956853	RBM27|K562	10
chr20	63955841	63956841	+	XLOC_029037|u87|ENSG00000198276|dwEE	chr20	63956236	63956277	SRSF1|HepG2	41
chr20	63955841	63956841	+	XLOC_029037|u87|ENSG00000198276|dwEE	chr20	63956830	63956868	CDC40|HepG2	11
chr20	63955841	63956841	+	XLOC_029037|u87|ENSG00000198276|dwEE	chr20	63956119	63956149	DHX30|K562	30
chr20	63955841	63956841	+	XLOC_029037|u87|ENSG00000198276|dwEE	chr20	63956788	63956821	AUH|HepG2	33
chr20	63955841	63956841	+	XLOC_029037|u87|ENSG00000198276|dwEE	chr20	63956779	63956836	U2AF1|HepG2	57
chr20	63955841	63956841	+	XLOC_029037|u87|ENSG00000198276|dwEE	chr20	63955932	63955999	IGF2BP1|HepG2	67
chr20	63955841	63956841	+	XLOC_029037|u87|ENSG00000198276|dwEE	chr20	63956063	63956091	XPO5|HepG2	28
chr20	63955841	63956841	+	XLOC_029037|u87|ENSG00000198276|dwEE	chr20	63956768	63956836	IGF2BP3|HepG2	68
chr20	63955841	63956841	+	XLOC_029037|u87|ENSG00000198276|dwEE	chr20	63956020	63956091	CSTF2|HepG2	71
chr20	63955841	63956841	+	XLOC_029037|u87|ENSG00000198276|dwEE	chr20	63956167	63956187	XRN2|HepG2	20
chr20	63955841	63956841	+	XLOC_029037|u87|ENSG00000198276|dwEE	chr20	63956774	63956844	RBFOX2|K562	67
chr20	63955841	63956841	+	XLOC_029037|u87|ENSG00000198276|dwEE	chr20	63956039	63956070	TAF15|HepG2	31
chr20	63955841	63956841	+	XLOC_029037|u87|ENSG00000198276|dwEE	chr20	63956079	63956106	DGCR8|HepG2	27
chr20	63955841	63956841	+	XLOC_029037|u87|ENSG00000198276|dwEE	chr20	63956181	63956209	FXR1|K562	28
chr20	63955841	63956841	+	XLOC_029037|u87|ENSG00000198276|dwEE	chr20	63956259	63956398	DDX3X|K562	139
chr20	63955841	63956841	+	XLOC_029037|u87|ENSG00000198276|dwEE	chr20	63956069	63956091	TIA1|K562	22
chr20	63955841	63956841	+	XLOC_029037|u87|ENSG00000198276|dwEE	chr20	63956043	63956155	NCBP2|HepG2	112
chr20	63955841	63956841	+	XLOC_029037|u87|ENSG00000198276|dwEE	chr20	63955851	63955915	NONO|K562	64
chr20	63955841	63956841	+	XLOC_029037|u87|ENSG00000198276|dwEE	chr20	63956784	63956854	CDC40|HepG2	57
chr20	63955841	63956841	+	XLOC_029037|u87|ENSG00000198276|dwEE	chr20	63955843	63955872	SFPQ|HepG2	29
chr20	63955841	63956841	+	XLOC_029037|u87|ENSG00000198276|dwEE	chr20	63956023	63956097	DHX30|HepG2	74
chr20	63955841	63956841	+	XLOC_029037|u87|ENSG00000198276|dwEE	chr20	63956141	63956202	SFPQ|HepG2	61
chr20	63955841	63956841	+	XLOC_029037|u87|ENSG00000198276|dwEE	chr20	63955789	63955859	HNRNPM|HepG2	18
chr20	63955841	63956841	+	XLOC_029037|u87|ENSG00000198276|dwEE	chr20	63956169	63956209	SFPQ|HepG2	40
chr20	63955841	63956841	+	XLOC_029037|u87|ENSG00000198276|dwEE	chr20	63956706	63956727	CPSF7|HEK293	21
chr20	63955841	63956841	+	XLOC_029037|u87|ENSG00000198276|dwEE	chr20	63956758	63956830	ZRANB2|K562	72
chr20	63955841	63956841	+	XLOC_029037|u87|ENSG00000198276|dwEE	chr20	63956016	63956028	FKBP4|HepG2	12
chr20	63955841	63956841	+	XLOC_029037|u87|ENSG00000198276|dwEE	chr20	63956058	63956094	HNRNPL|K562	36
chr20	63955841	63956841	+	XLOC_029037|u87|ENSG00000198276|dwEE	chr20	63956174	63956194	EWSR1|K562	20
chr20	63955841	63956841	+	XLOC_029037|u87|ENSG00000198276|dwEE	chr20	63956744	63956762	PTBP1|K562	18
chr20	63955841	63956841	+	XLOC_029037|u87|ENSG00000198276|dwEE	chr20	63955933	63956014	HNRNPM|HepG2	81
chr20	63955841	63956841	+	XLOC_029037|u87|ENSG00000198276|dwEE	chr20	63956060	63956124	IGF2BP1|HepG2	64
chr20	63955841	63956841	+	XLOC_029037|u87|ENSG00000198276|dwEE	chr20	63956305	63956374	SRSF7|HepG2	69
chr20	63955841	63956841	+	XLOC_029037|u87|ENSG00000198276|dwEE	chr20	63956161	63956246	RBM22|HepG2	85
chr20	63955841	63956841	+	XLOC_029037|u87|ENSG00000198276|dwEE	chr20	63956753	63956847	HNRNPK|HepG2	88
chr20	63955841	63956841	+	XLOC_029037|u87|ENSG00000198276|dwEE	chr20	63956172	63956214	RBM5|HepG2	42
chr20	63955841	63956841	+	XLOC_029037|u87|ENSG00000198276|dwEE	chr20	63955916	63955959	SUB1|HepG2	43
chr20	63955841	63956841	+	XLOC_029037|u87|ENSG00000198276|dwEE	chr20	63956154	63956250	EFTUD2|HepG2	96
chr20	63955841	63956841	+	XLOC_029037|u87|ENSG00000198276|dwEE	chr20	63956822	63956833	TRA2A|HepG2	11
chr20	63955841	63956841	+	XLOC_029037|u87|ENSG00000198276|dwEE	chr20	63955891	63955905	HNRNPL|K562	14
chr20	63955841	63956841	+	XLOC_029037|u87|ENSG00000198276|dwEE	chr20	63955873	63955897	FKBP4|HepG2	24
chr20	63955841	63956841	+	XLOC_029037|u87|ENSG00000198276|dwEE	chr20	63956165	63956222	GTF2F1|HepG2	57
chr20	63955841	63956841	+	XLOC_029037|u87|ENSG00000198276|dwEE	chr20	63956162	63956193	SRSF9|HepG2	31
chr20	63955841	63956841	+	XLOC_029037|u87|ENSG00000198276|dwEE	chr20	63955940	63955987	CSTF2T|HepG2	47
chr20	63955841	63956841	+	XLOC_029037|u87|ENSG00000198276|dwEE	chr20	63956835	63956861	SUGP2|HepG2	6
chr20	63955841	63956841	+	XLOC_029037|u87|ENSG00000198276|dwEE	chr20	63956771	63956839	CSTF2T|HepG2	68
chr20	63955841	63956841	+	XLOC_029037|u87|ENSG00000198276|dwEE	chr20	63956301	63956340	AARS|K562	39
chr20	63955841	63956841	+	XLOC_029037|u87|ENSG00000198276|dwEE	chr20	63956766	63956818	DKC1|HepG2	52
chr20	63955841	63956841	+	XLOC_029037|u87|ENSG00000198276|dwEE	chr20	63955895	63955911	DROSHA|K562	16
chr20	63955841	63956841	+	XLOC_029037|u87|ENSG00000198276|dwEE	chr20	63956267	63956273	U2AF1|HepG2	6
chr20	63955841	63956841	+	XLOC_029037|u87|ENSG00000198276|dwEE	chr20	63956277	63956333	YBX3|K562	56
chr20	63955841	63956841	+	XLOC_029037|u87|ENSG00000198276|dwEE	chr20	63956056	63956124	CSTF2T|HepG2	68
chr20	63955841	63956841	+	XLOC_029037|u87|ENSG00000198276|dwEE	chr20	63956587	63956624	RBM15|K562	37
chr20	63955841	63956841	+	XLOC_029037|u87|ENSG00000198276|dwEE	chr20	63956070	63956111	SUPV3L1|HepG2	41
chr20	63955841	63956841	+	XLOC_029037|u87|ENSG00000198276|dwEE	chr20	63956231	63956266	PPIG|HepG2	35
chr20	63955841	63956841	+	XLOC_029037|u87|ENSG00000198276|dwEE	chr20	63956774	63956818	DDX3X|HepG2	44
chr20	63955841	63956841	+	XLOC_029037|u87|ENSG00000198276|dwEE	chr20	63956817	63956870	FTO|K562	24
chr20	63955841	63956841	+	XLOC_029037|u87|ENSG00000198276|dwEE	chr20	63955970	63955990	RBM15|HepG2	20
chr20	63955841	63956841	+	XLOC_029037|u87|ENSG00000198276|dwEE	chr20	63956756	63956817	HNRNPK|HepG2	61
chr20	63955841	63956841	+	XLOC_029037|u87|ENSG00000198276|dwEE	chr20	63956178	63956247	GRWD1|HepG2	69
chr20	63955841	63956841	+	XLOC_029037|u87|ENSG00000198276|dwEE	chr20	63956770	63956791	RBM5|HepG2	21
chr20	63955841	63956841	+	XLOC_029037|u87|ENSG00000198276|dwEE	chr20	63956137	63956195	EFTUD2|K562	58
chr20	63955841	63956841	+	XLOC_029037|u87|ENSG00000198276|dwEE	chr20	63955951	63955994	GTF2F1|HepG2	43
chr20	63955841	63956841	+	XLOC_029037|u87|ENSG00000198276|dwEE	chr20	63955929	63955991	SLTM|HepG2	62
chr20	63955841	63956841	+	XLOC_029037|u87|ENSG00000198276|dwEE	chr20	63956179	63956227	GTF2F1|K562	48
chr20	63955841	63956841	+	XLOC_029037|u87|ENSG00000198276|dwEE	chr20	63955793	63955876	IGF2BP1|HepG2	35
chr20	63955841	63956841	+	XLOC_029037|u87|ENSG00000198276|dwEE	chr20	63956337	63956362	XRN2|HepG2	25
chr20	63955841	63956841	+	XLOC_029037|u87|ENSG00000198276|dwEE	chr20	63956133	63956182	XRN2|HepG2	49
chr20	63955841	63956841	+	XLOC_029037|u87|ENSG00000198276|dwEE	chr20	63956781	63956812	TNRC6A|K562	31
chr20	63955841	63956841	+	XLOC_029037|u87|ENSG00000198276|dwEE	chr20	63956169	63956225	HNRNPU|HepG2	56
chr20	63955841	63956841	+	XLOC_029037|u87|ENSG00000198276|dwEE	chr20	63956816	63956866	FUBP3|HepG2	25
chr20	63955841	63956841	+	XLOC_029037|u87|ENSG00000198276|dwEE	chr20	63956754	63956797	HNRNPL|HepG2	43
chr20	63955841	63956841	+	XLOC_029037|u87|ENSG00000198276|dwEE	chr20	63956772	63956800	RPS3|HepG2	28
chr20	63955841	63956841	+	XLOC_029037|u87|ENSG00000198276|dwEE	chr20	63956759	63956763	QKI|HepG2	4
chr20	63955841	63956841	+	XLOC_029037|u87|ENSG00000198276|dwEE	chr20	63956170	63956214	DHX30|HepG2	44
chr20	63955841	63956841	+	XLOC_029037|u87|ENSG00000198276|dwEE	chr20	63955970	63955983	EFTUD2|K562	13
chr20	63955841	63956841	+	XLOC_029037|u87|ENSG00000198276|dwEE	chr20	63955927	63955963	DHX30|K562	36
chr20	63955841	63956841	+	XLOC_029037|u87|ENSG00000198276|dwEE	chr20	63956048	63956087	EWSR1|K562	39
chr20	63955841	63956841	+	XLOC_029037|u87|ENSG00000198276|dwEE	chr20	63955945	63955989	HNRNPL|HepG2	44
chr20	63955841	63956841	+	XLOC_029037|u87|ENSG00000198276|dwEE	chr20	63955820	63955868	SLTM|HepG2	27
chr20	63955841	63956841	+	XLOC_029037|u87|ENSG00000198276|dwEE	chr20	63956155	63956216	NKRF|HepG2	61
chr20	63955841	63956841	+	XLOC_029037|u87|ENSG00000198276|dwEE	chr20	63956168	63956208	AGGF1|HepG2	40
chr20	63955841	63956841	+	XLOC_029037|u87|ENSG00000198276|dwEE	chr20	63956057	63956106	CSTF2T|HepG2	49
chr20	63955841	63956841	+	XLOC_029037|u87|ENSG00000198276|dwEE	chr20	63956168	63956213	EFTUD2|K562	45
chr20	63955841	63956841	+	XLOC_029037|u87|ENSG00000198276|dwEE	chr20	63955964	63956043	NONO|K562	79
chr20	63955841	63956841	+	XLOC_029037|u87|ENSG00000198276|dwEE	chr20	63956794	63956829	AGGF1|HepG2	35
chr20	63955841	63956841	+	XLOC_029037|u87|ENSG00000198276|dwEE	chr20	63956171	63956177	BCCIP|HepG2	6
chr20	63955841	63956841	+	XLOC_029037|u87|ENSG00000198276|dwEE	chr20	63956759	63956821	DDX6|HepG2	62
chr20	63955841	63956841	+	XLOC_029037|u87|ENSG00000198276|dwEE	chr20	63956191	63956219	LARP4|K562	28
chr20	63955841	63956841	+	XLOC_029037|u87|ENSG00000198276|dwEE	chr20	63956764	63956808	RBM5|HepG2	44
chr20	63955841	63956841	+	XLOC_029037|u87|ENSG00000198276|dwEE	chr20	63956778	63956814	METAP2|K562	36
chr20	63955841	63956841	+	XLOC_029037|u87|ENSG00000198276|dwEE	chr20	63956198	63956225	IGF2BP2|K562	27
chr20	63955841	63956841	+	XLOC_029037|u87|ENSG00000198276|dwEE	chr20	63956024	63956082	SRSF1|HepG2	58
chr20	63955841	63956841	+	XLOC_029037|u87|ENSG00000198276|dwEE	chr20	63956005	63956058	XRN2|K562	53
chr20	63955841	63956841	+	XLOC_029037|u87|ENSG00000198276|dwEE	chr20	63956764	63956802	EIF4G2|K562	38
chr20	63955841	63956841	+	XLOC_029037|u87|ENSG00000198276|dwEE	chr20	63956746	63956880	KHSRP|K562	95
chr20	63955841	63956841	+	XLOC_029037|u87|ENSG00000198276|dwEE	chr20	63955939	63955964	TIA1|K562	25
chr20	63955841	63956841	+	XLOC_029037|u87|ENSG00000198276|dwEE	chr20	63956172	63956215	HNRNPC|HepG2	43
chr20	63955841	63956841	+	XLOC_029037|u87|ENSG00000198276|dwEE	chr20	63956179	63956218	FTO|K562	39
chr20	63955841	63956841	+	XLOC_029037|u87|ENSG00000198276|dwEE	chr20	63956170	63956221	GTF2F1|HepG2	51
chr20	63955841	63956841	+	XLOC_029037|u87|ENSG00000198276|dwEE	chr20	63956162	63956207	DDX55|HepG2	45
chr20	63955841	63956841	+	XLOC_029037|u87|ENSG00000198276|dwEE	chr20	63956101	63956135	SRSF1|HepG2	34
chr20	63955841	63956841	+	XLOC_029037|u87|ENSG00000198276|dwEE	chr20	63956243	63956305	SRSF7|HepG2	62
chr20	63955841	63956841	+	XLOC_029037|u87|ENSG00000198276|dwEE	chr20	63956159	63956215	EIF4G2|K562	56
chr20	63955841	63956841	+	XLOC_029037|u87|ENSG00000198276|dwEE	chr20	63955937	63955964	CDC40|HepG2	27
chr20	63955841	63956841	+	XLOC_029037|u87|ENSG00000198276|dwEE	chr20	63956360	63956398	TBRG4|K562	38
chr20	63955841	63956841	+	XLOC_029037|u87|ENSG00000198276|dwEE	chr20	63956170	63956219	RBM15|HepG2	49
chr20	63955841	63956841	+	XLOC_029037|u87|ENSG00000198276|dwEE	chr20	63956239	63956257	SUGP2|HepG2	18
chr20	63955841	63956841	+	XLOC_029037|u87|ENSG00000198276|dwEE	chr20	63956763	63956822	TIA1|K562	59
chr20	63955841	63956841	+	XLOC_029037|u87|ENSG00000198276|dwEE	chr20	63956124	63956242	CSTF2T|HepG2	118
chr20	63955841	63956841	+	XLOC_029037|u87|ENSG00000198276|dwEE	chr20	63956160	63956208	TROVE2|HepG2	48
chr20	63955841	63956841	+	XLOC_029037|u87|ENSG00000198276|dwEE	chr20	63955836	63955866	FAM120A|HepG2	25
chr20	63955841	63956841	+	XLOC_029037|u87|ENSG00000198276|dwEE	chr20	63955950	63955958	TBRG4|HepG2	8
chr20	63955841	63956841	+	XLOC_029037|u87|ENSG00000198276|dwEE	chr20	63956059	63956070	TIA1|K562	11
chr20	63955841	63956841	+	XLOC_029037|u87|ENSG00000198276|dwEE	chr20	63956280	63956322	NCBP2|HepG2	42
chr20	63955841	63956841	+	XLOC_029037|u87|ENSG00000198276|dwEE	chr20	63956156	63956208	TIA1|K562	52
chr20	63955841	63956841	+	XLOC_029037|u87|ENSG00000198276|dwEE	chr20	63955885	63955915	DGCR8|HepG2	30
chr20	63955841	63956841	+	XLOC_029037|u87|ENSG00000198276|dwEE	chr20	63956175	63956197	PCBP2|HepG2	22
chr20	63955841	63956841	+	XLOC_029037|u87|ENSG00000198276|dwEE	chr20	63956785	63956838	FASTKD2|HepG2	53
chr20	63955841	63956841	+	XLOC_029037|u87|ENSG00000198276|dwEE	chr20	63956706	63956747	NUDT21|HEK293	41
chr20	63955841	63956841	+	XLOC_029037|u87|ENSG00000198276|dwEE	chr20	63956156	63956242	SLTM|HepG2	86
chr20	63955841	63956841	+	XLOC_029037|u87|ENSG00000198276|dwEE	chr20	63956313	63956391	DDX3X|K562	78
chr20	63955841	63956841	+	XLOC_029037|u87|ENSG00000198276|dwEE	chr20	63955922	63955957	SFPQ|HepG2	35
chr20	63955841	63956841	+	XLOC_029037|u87|ENSG00000198276|dwEE	chr20	63955938	63956010	FAM120A|HepG2	72
chr20	63955841	63956841	+	XLOC_029037|u87|ENSG00000198276|dwEE	chr20	63956355	63956365	AARS|K562	10
chr20	63955841	63956841	+	XLOC_029037|u87|ENSG00000198276|dwEE	chr20	63955954	63956062	NKRF|HepG2	108
chr20	63955841	63956841	+	XLOC_029037|u87|ENSG00000198276|dwEE	chr20	63956270	63956282	DDX6|HepG2	12
chr20	63955841	63956841	+	XLOC_029037|u87|ENSG00000198276|dwEE	chr20	63956154	63956223	NONO|K562	69
chr20	63955841	63956841	+	XLOC_029037|u87|ENSG00000198276|dwEE	chr20	63956779	63956852	IGF2BP2|K562	62
chr20	63955841	63956841	+	XLOC_029037|u87|ENSG00000198276|dwEE	chr20	63956009	63956068	FKBP4|HepG2	59
chr20	63955841	63956841	+	XLOC_029037|u87|ENSG00000198276|dwEE	chr20	63956104	63956135	SLTM|K562	31
chr20	63955841	63956841	+	XLOC_029037|u87|ENSG00000198276|dwEE	chr20	63956262	63956305	DDX3X|HepG2	43
chr20	63955841	63956841	+	XLOC_029037|u87|ENSG00000198276|dwEE	chr20	63956186	63956211	AUH|HepG2	25
chr20	63955841	63956841	+	XLOC_029037|u87|ENSG00000198276|dwEE	chr20	63956346	63956387	FMR1|K562	41
chr20	63955841	63956841	+	XLOC_029037|u87|ENSG00000198276|dwEE	chr20	63956165	63956227	CSTF2T|K562	62
chr20	63955841	63956841	+	XLOC_029037|u87|ENSG00000198276|dwEE	chr20	63955800	63955918	NONO|K562	77
chr20	63955841	63956841	+	XLOC_029037|u87|ENSG00000198276|dwEE	chr20	63956204	63956230	SLTM|K562	26
chr20	63955841	63956841	+	XLOC_029037|u87|ENSG00000198276|dwEE	chr20	63955951	63955985	XRN2|K562	34
chr20	63955841	63956841	+	XLOC_029037|u87|ENSG00000198276|dwEE	chr20	63955894	63955905	XPO5|HepG2	11
chr4	169009750	169010750	+	XLOC_029037|u87|ENSG00000145439|dwEE	chr4	169010488	169010523	NCBP2|HepG2	35
chr4	169009750	169010750	+	XLOC_029037|u87|ENSG00000145439|dwEE	chr4	169010528	169010562	SRSF1|HepG2	34
chr21	16606587	16607587	+	XLOC_029037|u87|ENSG00000215386|dwEE	chr21	16607354	16607380	FUS|NA	26
chr12	122978069	122979069	+	XLOC_029037|u87|ENSG00000111325|dwEE	chr12	122978123	122978174	RBM15|HepG2	51
chr12	122978069	122979069	+	XLOC_029037|u87|ENSG00000111325|dwEE	chr12	122978167	122978194	GTF2F1|K562	27
chr12	122978069	122979069	+	XLOC_029037|u87|ENSG00000111325|dwEE	chr12	122978147	122978189	NKRF|HepG2	42
chr12	122978069	122979069	+	XLOC_029037|u87|ENSG00000111325|dwEE	chr12	122978221	122978280	XRCC6|K562	59
chr12	122978069	122979069	+	XLOC_029037|u87|ENSG00000111325|dwEE	chr12	122978264	122978290	DROSHA|K562	26
chr12	122978069	122979069	+	XLOC_029037|u87|ENSG00000111325|dwEE	chr12	122978236	122978291	U2AF1|HepG2	55
chr12	122978069	122979069	+	XLOC_029037|u87|ENSG00000111325|dwEE	chr12	122978020	122978077	HNRNPU|K562	8
chr12	122978069	122979069	+	XLOC_029037|u87|ENSG00000111325|dwEE	chr12	122978074	122978097	LSM11|K562	23
chr12	122978069	122979069	+	XLOC_029037|u87|ENSG00000111325|dwEE	chr12	122978163	122978205	HNRNPK|HepG2	42
chr12	122978069	122979069	+	XLOC_029037|u87|ENSG00000111325|dwEE	chr12	122978145	122978194	DGCR8|K562	49
chr12	122978069	122979069	+	XLOC_029037|u87|ENSG00000111325|dwEE	chr12	122978204	122978284	RBFOX2|K562	80
chr12	122978069	122979069	+	XLOC_029037|u87|ENSG00000111325|dwEE	chr12	122978236	122978299	NOLC1|K562	63
chr12	122978069	122979069	+	XLOC_029037|u87|ENSG00000111325|dwEE	chr12	122978075	122978119	PPIG|HepG2	44
chr12	122978069	122979069	+	XLOC_029037|u87|ENSG00000111325|dwEE	chr12	122978152	122978173	RBM15|K562	21
chr12	122978069	122979069	+	XLOC_029037|u87|ENSG00000111325|dwEE	chr12	122978060	122978090	HNRNPL|K562	21
chr12	122978069	122979069	+	XLOC_029037|u87|ENSG00000111325|dwEE	chr12	122978265	122978284	RPS5|K562	19
chr12	122978069	122979069	+	XLOC_029037|u87|ENSG00000111325|dwEE	chr12	122978245	122978302	RBFOX2|HepG2	57
chr12	122978069	122979069	+	XLOC_029037|u87|ENSG00000111325|dwEE	chr12	122978263	122978286	ZNF622|K562	23
chr12	122978069	122979069	+	XLOC_029037|u87|ENSG00000111325|dwEE	chr12	122978171	122978174	SMNDC1|K562	3
chr12	122978069	122979069	+	XLOC_029037|u87|ENSG00000111325|dwEE	chr12	122978137	122978164	HNRNPM|K562	27
chr12	122978069	122979069	+	XLOC_029037|u87|ENSG00000111325|dwEE	chr12	122978238	122978267	QKI|HepG2	29
chr12	122978069	122979069	+	XLOC_029037|u87|ENSG00000111325|dwEE	chr12	122978159	122978197	GEMIN5|K562	38
chr12	122978069	122979069	+	XLOC_029037|u87|ENSG00000111325|dwEE	chr12	122978278	122978294	NCBP2|K562	16
chr12	122978069	122979069	+	XLOC_029037|u87|ENSG00000111325|dwEE	chr12	122978266	122978282	AGGF1|K562	16
chr12	122978069	122979069	+	XLOC_029037|u87|ENSG00000111325|dwEE	chr12	122978234	122978273	CSTF2T|HepG2	39
chr12	122978069	122979069	+	XLOC_029037|u87|ENSG00000111325|dwEE	chr12	122978253	122978286	ZNF622|K562	33
chr12	122978069	122979069	+	XLOC_029037|u87|ENSG00000111325|dwEE	chr12	122978152	122978197	HNRNPK|K562	45
chr12	122978069	122979069	+	XLOC_029037|u87|ENSG00000111325|dwEE	chr12	122978077	122978093	RPS5|K562	16
chr12	122978069	122979069	+	XLOC_029037|u87|ENSG00000111325|dwEE	chr12	122978122	122978178	XRCC6|K562	56
chr12	122978069	122979069	+	XLOC_029037|u87|ENSG00000111325|dwEE	chr12	122978241	122978284	PUS1|K562	43
chr12	122978069	122979069	+	XLOC_029037|u87|ENSG00000111325|dwEE	chr12	122978087	122978114	FASTKD2|K562	27
chr12	122978069	122979069	+	XLOC_029037|u87|ENSG00000111325|dwEE	chr12	122978207	122978241	UCHL5|HepG2	34
chr12	122978069	122979069	+	XLOC_029037|u87|ENSG00000111325|dwEE	chr12	122978263	122978300	EWSR1|K562	37
chr12	122978069	122979069	+	XLOC_029037|u87|ENSG00000111325|dwEE	chr12	122978141	122978181	POLR2G|HepG2	40
chr12	122978069	122979069	+	XLOC_029037|u87|ENSG00000111325|dwEE	chr12	122978249	122978292	XRN2|K562	43
chr12	122978069	122979069	+	XLOC_029037|u87|ENSG00000111325|dwEE	chr12	122978260	122978295	IGF2BP1|HepG2	35
chr12	122978069	122979069	+	XLOC_029037|u87|ENSG00000111325|dwEE	chr12	122978209	122978223	U2AF1|HepG2	14
chr12	122978069	122979069	+	XLOC_029037|u87|ENSG00000111325|dwEE	chr12	122978057	122978089	SBDS|K562	20
chr12	122978069	122979069	+	XLOC_029037|u87|ENSG00000111325|dwEE	chr12	122978235	122978262	GRWD1|HepG2	27
chr12	122978069	122979069	+	XLOC_029037|u87|ENSG00000111325|dwEE	chr12	122978243	122978274	HNRNPU|HepG2	31
chr12	122978069	122979069	+	XLOC_029037|u87|ENSG00000111325|dwEE	chr12	122978234	122978249	LIN28B|K562	15
chr12	122978069	122979069	+	XLOC_029037|u87|ENSG00000111325|dwEE	chr12	122978153	122978206	HNRNPK|HepG2	53
chr12	122978069	122979069	+	XLOC_029037|u87|ENSG00000111325|dwEE	chr12	122978166	122978189	KHDRBS1|K562	23
chr12	122978069	122979069	+	XLOC_029037|u87|ENSG00000111325|dwEE	chr12	122978052	122978070	TARDBP|K562	1
chr12	122978069	122979069	+	XLOC_029037|u87|ENSG00000111325|dwEE	chr12	122978198	122978226	HNRNPL|HepG2	28
chr12	122978069	122979069	+	XLOC_029037|u87|ENSG00000111325|dwEE	chr12	122978258	122978295	U2AF1|K562	37
chr12	122978069	122979069	+	XLOC_029037|u87|ENSG00000111325|dwEE	chr12	122978062	122978097	UCHL5|HepG2	28
chr12	122978069	122979069	+	XLOC_029037|u87|ENSG00000111325|dwEE	chr12	122978173	122978178	DGCR8|HepG2	5
chr12	122978069	122979069	+	XLOC_029037|u87|ENSG00000111325|dwEE	chr12	122978265	122978293	TAF15|HepG2	28
chr12	122978069	122979069	+	XLOC_029037|u87|ENSG00000111325|dwEE	chr12	122978153	122978160	UCHL5|HepG2	7
chr12	122978069	122979069	+	XLOC_029037|u87|ENSG00000111325|dwEE	chr12	122978205	122978231	RPS3|K562	26
chr12	122978069	122979069	+	XLOC_029037|u87|ENSG00000111325|dwEE	chr12	122978232	122978260	BUD13|K562	28
chr12	122978069	122979069	+	XLOC_029037|u87|ENSG00000111325|dwEE	chr12	122978256	122978301	RBM27|K562	45
chr12	122978069	122979069	+	XLOC_029037|u87|ENSG00000111325|dwEE	chr12	122978043	122978086	SUPV3L1|HepG2	17
chr12	122978069	122979069	+	XLOC_029037|u87|ENSG00000111325|dwEE	chr12	122978060	122978111	SF3A3|HepG2	42
chr12	122978069	122979069	+	XLOC_029037|u87|ENSG00000111325|dwEE	chr12	122978023	122978073	SRSF7|K562	4
chr12	122978069	122979069	+	XLOC_029037|u87|ENSG00000111325|dwEE	chr12	122978173	122978208	SRSF1|HepG2	35
chr12	122978069	122979069	+	XLOC_029037|u87|ENSG00000111325|dwEE	chr12	122978218	122978221	EWSR1|K562	3
chr12	122978069	122979069	+	XLOC_029037|u87|ENSG00000111325|dwEE	chr12	122978044	122978070	PUS1|K562	1
chr12	122978069	122979069	+	XLOC_029037|u87|ENSG00000111325|dwEE	chr12	122978246	122978284	AKAP8L|K562	38
chr12	122978069	122979069	+	XLOC_029037|u87|ENSG00000111325|dwEE	chr12	122978096	122978112	HNRNPM|K562	16
chr12	122978069	122979069	+	XLOC_029037|u87|ENSG00000111325|dwEE	chr12	122978242	122978303	RBFOX2|HepG2	61
chr12	122978069	122979069	+	XLOC_029037|u87|ENSG00000111325|dwEE	chr12	122978229	122978278	XRN2|HepG2	49
chr12	122978069	122979069	+	XLOC_029037|u87|ENSG00000111325|dwEE	chr12	122978154	122978173	RBM15|K562	19
chr12	122978069	122979069	+	XLOC_029037|u87|ENSG00000111325|dwEE	chr12	122978150	122978183	DDX6|HepG2	33
chr12	122978069	122979069	+	XLOC_029037|u87|ENSG00000111325|dwEE	chr12	122978243	122978295	DDX42|K562	52
chr12	122978069	122979069	+	XLOC_029037|u87|ENSG00000111325|dwEE	chr12	122978137	122978178	XRCC6|K562	41
chr12	122978069	122979069	+	XLOC_029037|u87|ENSG00000111325|dwEE	chr12	122978059	122978078	ZRANB2|K562	9
chr12	122978069	122979069	+	XLOC_029037|u87|ENSG00000111325|dwEE	chr12	122978271	122978288	UCHL5|K562	17
chr12	122978069	122979069	+	XLOC_029037|u87|ENSG00000111325|dwEE	chr12	122978242	122978292	TROVE2|K562	50
chr12	122978069	122979069	+	XLOC_029037|u87|ENSG00000111325|dwEE	chr12	122978126	122978181	AGGF1|K562	55
chr12	122978069	122979069	+	XLOC_029037|u87|ENSG00000111325|dwEE	chr12	122978081	122978116	SRSF1|K562	35
chr12	122978069	122979069	+	XLOC_029037|u87|ENSG00000111325|dwEE	chr12	122978258	122978292	NONO|K562	34
chr12	122978069	122979069	+	XLOC_029037|u87|ENSG00000111325|dwEE	chr12	122978253	122978299	SRSF1|HepG2	46
chr12	122978069	122979069	+	XLOC_029037|u87|ENSG00000111325|dwEE	chr12	122978062	122978086	FASTKD2|K562	17
chr12	122978069	122979069	+	XLOC_029037|u87|ENSG00000111325|dwEE	chr12	122978063	122978123	LARP4|K562	54
chr12	122978069	122979069	+	XLOC_029037|u87|ENSG00000111325|dwEE	chr12	122978268	122978292	SF3B4|HepG2	24
chr12	122978069	122979069	+	XLOC_029037|u87|ENSG00000111325|dwEE	chr12	122978247	122978276	CDC40|HepG2	29
chr12	122978069	122979069	+	XLOC_029037|u87|ENSG00000111325|dwEE	chr12	122978979	122979062	PRPF8|HepG2	83
chr12	122978069	122979069	+	XLOC_029037|u87|ENSG00000111325|dwEE	chr12	122979021	122979072	RBM22|HepG2	48
chr12	122978069	122979069	+	XLOC_029037|u87|ENSG00000111325|dwEE	chr12	122978633	122978691	RBM5|HepG2	58
chr12	122978069	122979069	+	XLOC_029037|u87|ENSG00000111325|dwEE	chr12	122978599	122978604	SLTM|HepG2	5
chr12	122978069	122979069	+	XLOC_029037|u87|ENSG00000111325|dwEE	chr12	122978371	122978409	BCCIP|HepG2	38
chr12	122978069	122979069	+	XLOC_029037|u87|ENSG00000111325|dwEE	chr12	122978317	122978345	U2AF2|HepG2	28
chr12	122978069	122979069	+	XLOC_029037|u87|ENSG00000111325|dwEE	chr12	122978486	122978527	SRSF1|HepG2	41
chr12	122978069	122979069	+	XLOC_029037|u87|ENSG00000111325|dwEE	chr12	122978547	122978552	NCBP2|K562	5
chr12	122978069	122979069	+	XLOC_029037|u87|ENSG00000111325|dwEE	chr12	122978424	122978448	UCHL5|K562	24
chr12	122978069	122979069	+	XLOC_029037|u87|ENSG00000111325|dwEE	chr12	122978684	122978692	DDX6|HepG2	8
chr12	122978069	122979069	+	XLOC_029037|u87|ENSG00000111325|dwEE	chr12	122978763	122978786	LSM11|K562	23
chr12	122978069	122979069	+	XLOC_029037|u87|ENSG00000111325|dwEE	chr12	122978306	122978331	MTPAP|K562	25
chr12	122978069	122979069	+	XLOC_029037|u87|ENSG00000111325|dwEE	chr12	122978795	122978820	PTBP1|HepG2	25
chr12	122978069	122979069	+	XLOC_029037|u87|ENSG00000111325|dwEE	chr12	122978501	122978531	FXR2|K562	30
chr12	122978069	122979069	+	XLOC_029037|u87|ENSG00000111325|dwEE	chr12	122978479	122978521	LSM11|HepG2	42
chr12	122978069	122979069	+	XLOC_029037|u87|ENSG00000111325|dwEE	chr12	122979002	122979021	PRPF8|HepG2	19
chr12	122978069	122979069	+	XLOC_029037|u87|ENSG00000111325|dwEE	chr12	122978759	122978793	DGCR8|HepG2	34
chr12	122978069	122979069	+	XLOC_029037|u87|ENSG00000111325|dwEE	chr12	122979021	122979049	PRPF8|HepG2	28
chr12	122978069	122979069	+	XLOC_029037|u87|ENSG00000111325|dwEE	chr12	122978484	122978529	SRSF9|HepG2	45
chr12	122978069	122979069	+	XLOC_029037|u87|ENSG00000111325|dwEE	chr12	122978581	122978619	XRN2|HepG2	38
chr12	122978069	122979069	+	XLOC_029037|u87|ENSG00000111325|dwEE	chr12	122978844	122978877	DDX42|K562	33
chr12	122978069	122979069	+	XLOC_029037|u87|ENSG00000111325|dwEE	chr12	122978754	122978767	DDX6|K562	13
chr12	122978069	122979069	+	XLOC_029037|u87|ENSG00000111325|dwEE	chr12	122978730	122978773	SLTM|HepG2	43
chr12	122978069	122979069	+	XLOC_029037|u87|ENSG00000111325|dwEE	chr12	122978847	122978874	RBM15|K562	27
chr12	122978069	122979069	+	XLOC_029037|u87|ENSG00000111325|dwEE	chr12	122978444	122978475	LARP4|HepG2	31
chr12	122978069	122979069	+	XLOC_029037|u87|ENSG00000111325|dwEE	chr12	122978756	122978818	PPIG|HepG2	62
chr12	122978069	122979069	+	XLOC_029037|u87|ENSG00000111325|dwEE	chr12	122978497	122978562	PPIG|HepG2	65
chr12	122978069	122979069	+	XLOC_029037|u87|ENSG00000111325|dwEE	chr12	122978333	122978363	DDX24|K562	30
chr12	122978069	122979069	+	XLOC_029037|u87|ENSG00000111325|dwEE	chr12	122978360	122978394	U2AF1|HepG2	34
chr12	122978069	122979069	+	XLOC_029037|u87|ENSG00000111325|dwEE	chr12	122978993	122979019	UCHL5|K562	26
chr12	122978069	122979069	+	XLOC_029037|u87|ENSG00000111325|dwEE	chr12	122978709	122978740	NCBP2|HepG2	31
chr12	122978069	122979069	+	XLOC_029037|u87|ENSG00000111325|dwEE	chr12	122978767	122978815	EIF3H|HepG2	48
chr12	122978069	122979069	+	XLOC_029037|u87|ENSG00000111325|dwEE	chr12	122978989	122979062	FXR2|K562	73
chr12	122978069	122979069	+	XLOC_029037|u87|ENSG00000111325|dwEE	chr12	122978480	122978511	FMR1|K562	31
chr12	122978069	122979069	+	XLOC_029037|u87|ENSG00000111325|dwEE	chr12	122978484	122978537	SRSF1|K562	53
chr12	122978069	122979069	+	XLOC_029037|u87|ENSG00000111325|dwEE	chr12	122978783	122978876	YBX3|K562	93
chr12	122978069	122979069	+	XLOC_029037|u87|ENSG00000111325|dwEE	chr12	122978751	122978781	SLTM|K562	30
chr12	122978069	122979069	+	XLOC_029037|u87|ENSG00000111325|dwEE	chr12	122978752	122978755	HLTF|K562	3
chr12	122978069	122979069	+	XLOC_029037|u87|ENSG00000111325|dwEE	chr12	122978893	122978906	SRSF7|K562	13
chr12	122978069	122979069	+	XLOC_029037|u87|ENSG00000111325|dwEE	chr12	122978315	122978335	SF3A3|HepG2	20
chr12	122978069	122979069	+	XLOC_029037|u87|ENSG00000111325|dwEE	chr12	122978914	122978970	IGF2BP2|K562	56
chr12	122978069	122979069	+	XLOC_029037|u87|ENSG00000111325|dwEE	chr12	122979039	122979073	NOL12|HepG2	30
chr12	122978069	122979069	+	XLOC_029037|u87|ENSG00000111325|dwEE	chr12	122979004	122979055	PRPF8|K562	51
chr12	122978069	122979069	+	XLOC_029037|u87|ENSG00000111325|dwEE	chr12	122978710	122978712	SMNDC1|HepG2	2
chr12	122978069	122979069	+	XLOC_029037|u87|ENSG00000111325|dwEE	chr12	122979027	122979044	CSTF2T|K562	17
chr12	122978069	122979069	+	XLOC_029037|u87|ENSG00000111325|dwEE	chr12	122978711	122978733	AGO2|HEK293	22
chr12	122978069	122979069	+	XLOC_029037|u87|ENSG00000111325|dwEE	chr12	122978979	122979012	LSM11|K562	33
chr12	122978069	122979069	+	XLOC_029037|u87|ENSG00000111325|dwEE	chr12	122978992	122979052	PRPF8|K562	60
chr12	122978069	122979069	+	XLOC_029037|u87|ENSG00000111325|dwEE	chr12	122979009	122979016	MTPAP|K562	7
chr12	122978069	122979069	+	XLOC_029037|u87|ENSG00000111325|dwEE	chr12	122978734	122978754	EFTUD2|HepG2	20
chr12	122978069	122979069	+	XLOC_029037|u87|ENSG00000111325|dwEE	chr12	122978465	122978504	NCBP2|K562	39
chr12	122978069	122979069	+	XLOC_029037|u87|ENSG00000111325|dwEE	chr12	122978439	122978457	RBM22|HepG2	18
chr12	122978069	122979069	+	XLOC_029037|u87|ENSG00000111325|dwEE	chr12	122978455	122978472	UCHL5|HepG2	17
chr12	122978069	122979069	+	XLOC_029037|u87|ENSG00000111325|dwEE	chr12	122979065	122979169	BUD13|HepG2	4
chr12	122978069	122979069	+	XLOC_029037|u87|ENSG00000111325|dwEE	chr12	122978363	122978414	HLTF|K562	51
chr12	122978069	122979069	+	XLOC_029037|u87|ENSG00000111325|dwEE	chr12	122978644	122978661	EFTUD2|HepG2	17
chr12	122978069	122979069	+	XLOC_029037|u87|ENSG00000111325|dwEE	chr12	122978393	122978433	RBM5|HepG2	40
chr12	122978069	122979069	+	XLOC_029037|u87|ENSG00000111325|dwEE	chr12	122978614	122978650	SND1|K562	36
chr12	122978069	122979069	+	XLOC_029037|u87|ENSG00000111325|dwEE	chr12	122978454	122978483	RBM15|HepG2	29
chr12	122978069	122979069	+	XLOC_029037|u87|ENSG00000111325|dwEE	chr12	122978444	122978465	PPIG|HepG2	21
chr12	122978069	122979069	+	XLOC_029037|u87|ENSG00000111325|dwEE	chr12	122978539	122978571	DROSHA|K562	32
chr12	122978069	122979069	+	XLOC_029037|u87|ENSG00000111325|dwEE	chr12	122978738	122978750	SF3B4|HepG2	12
chr12	122978069	122979069	+	XLOC_029037|u87|ENSG00000111325|dwEE	chr12	122978394	122978553	GRWD1|HepG2	159
chr12	122978069	122979069	+	XLOC_029037|u87|ENSG00000111325|dwEE	chr12	122978854	122978877	BUD13|K562	23
chr12	122978069	122979069	+	XLOC_029037|u87|ENSG00000111325|dwEE	chr12	122978463	122978495	RBM15|HepG2	32
chr12	122978069	122979069	+	XLOC_029037|u87|ENSG00000111325|dwEE	chr12	122978599	122978611	XRN2|K562	12
chr12	122978069	122979069	+	XLOC_029037|u87|ENSG00000111325|dwEE	chr12	122978577	122978608	IGF2BP1|HepG2	31
chr12	122978069	122979069	+	XLOC_029037|u87|ENSG00000111325|dwEE	chr12	122978481	122978537	SRSF1|HepG2	56
chr12	122978069	122979069	+	XLOC_029037|u87|ENSG00000111325|dwEE	chr12	122978768	122978819	BUD13|HepG2	51
chr12	122978069	122979069	+	XLOC_029037|u87|ENSG00000111325|dwEE	chr12	122978598	122978661	SF3B4|HepG2	63
chr12	122978069	122979069	+	XLOC_029037|u87|ENSG00000111325|dwEE	chr12	122978488	122978510	U2AF2|HepG2	22
chr12	122978069	122979069	+	XLOC_029037|u87|ENSG00000111325|dwEE	chr12	122978392	122978423	SF3B4|K562	31
chr12	122978069	122979069	+	XLOC_029037|u87|ENSG00000111325|dwEE	chr12	122979019	122979035	DROSHA|K562	16
chr12	122978069	122979069	+	XLOC_029037|u87|ENSG00000111325|dwEE	chr12	122978869	122978920	TBRG4|K562	51
chr12	122978069	122979069	+	XLOC_029037|u87|ENSG00000111325|dwEE	chr12	122978996	122979043	TIA1|K562	47
chr12	122978069	122979069	+	XLOC_029037|u87|ENSG00000111325|dwEE	chr12	122979005	122979050	SMNDC1|K562	45
chr12	122978069	122979069	+	XLOC_029037|u87|ENSG00000111325|dwEE	chr12	122978858	122978865	CSTF2T|HepG2	7
chr12	122978069	122979069	+	XLOC_029037|u87|ENSG00000111325|dwEE	chr12	122978372	122978397	NOL12|HepG2	25
chr12	122978069	122979069	+	XLOC_029037|u87|ENSG00000111325|dwEE	chr12	122978331	122978421	SF3B4|HepG2	90
chr12	122978069	122979069	+	XLOC_029037|u87|ENSG00000111325|dwEE	chr12	122978487	122978496	SRSF7|K562	9
chr12	122978069	122979069	+	XLOC_029037|u87|ENSG00000111325|dwEE	chr12	122978444	122978482	FXR1|K562	38
chr12	122978069	122979069	+	XLOC_029037|u87|ENSG00000111325|dwEE	chr12	122978916	122978931	NCBP2|HepG2	15
chr12	122978069	122979069	+	XLOC_029037|u87|ENSG00000111325|dwEE	chr12	122978610	122978642	GPKOW|K562	32
chr12	122978069	122979069	+	XLOC_029037|u87|ENSG00000111325|dwEE	chr12	122978805	122978816	SRSF1|HepG2	11
chr12	122978069	122979069	+	XLOC_029037|u87|ENSG00000111325|dwEE	chr12	122978617	122978645	SLTM|K562	28
chr12	122978069	122979069	+	XLOC_029037|u87|ENSG00000111325|dwEE	chr12	122979005	122979030	HNRNPUL1|K562	25
chr12	122978069	122979069	+	XLOC_029037|u87|ENSG00000111325|dwEE	chr12	122978495	122978499	BUD13|HepG2	4
chr12	122978069	122979069	+	XLOC_029037|u87|ENSG00000111325|dwEE	chr12	122978833	122978859	BUD13|K562	26
chr12	122978069	122979069	+	XLOC_029037|u87|ENSG00000111325|dwEE	chr12	122978893	122978905	LSM11|HepG2	12
chr12	122978069	122979069	+	XLOC_029037|u87|ENSG00000111325|dwEE	chr12	122978480	122978518	RBM15|K562	38
chr12	122978069	122979069	+	XLOC_029037|u87|ENSG00000111325|dwEE	chr12	122979042	122979051	HNRNPM|K562	9
chr12	122978069	122979069	+	XLOC_029037|u87|ENSG00000111325|dwEE	chr12	122978843	122978872	SRSF1|HepG2	29
chr12	122978069	122979069	+	XLOC_029037|u87|ENSG00000111325|dwEE	chr12	122978483	122978532	UCHL5|HepG2	49
chr12	122978069	122979069	+	XLOC_029037|u87|ENSG00000111325|dwEE	chr12	122978742	122978762	XRN2|HepG2	20
chr12	122978069	122979069	+	XLOC_029037|u87|ENSG00000111325|dwEE	chr12	122978735	122978756	EFTUD2|HepG2	21
chr12	122978069	122979069	+	XLOC_029037|u87|ENSG00000111325|dwEE	chr12	122978325	122978381	SRSF7|K562	56
chr12	122978069	122979069	+	XLOC_029037|u87|ENSG00000111325|dwEE	chr12	122979000	122979032	MTPAP|K562	32
chr12	122978069	122979069	+	XLOC_029037|u87|ENSG00000111325|dwEE	chr12	122978925	122978974	LIN28B|K562	49
chr12	122978069	122979069	+	XLOC_029037|u87|ENSG00000111325|dwEE	chr12	122978334	122978390	ZNF622|K562	56
chr12	122978069	122979069	+	XLOC_029037|u87|ENSG00000111325|dwEE	chr12	122978812	122978839	RPS3|HepG2	27
chr12	122978069	122979069	+	XLOC_029037|u87|ENSG00000111325|dwEE	chr12	122978336	122978349	CDC40|HepG2	13
chr12	122978069	122979069	+	XLOC_029037|u87|ENSG00000111325|dwEE	chr12	122979050	122979107	SF3A3|HepG2	19
chr12	122978069	122979069	+	XLOC_029037|u87|ENSG00000111325|dwEE	chr12	122978555	122978570	YBX3|K562	15
chr12	122978069	122979069	+	XLOC_029037|u87|ENSG00000111325|dwEE	chr12	122979047	122979079	SF3B4|HepG2	22
chr12	122978069	122979069	+	XLOC_029037|u87|ENSG00000111325|dwEE	chr12	122978609	122978667	EFTUD2|K562	58
chr12	122978069	122979069	+	XLOC_029037|u87|ENSG00000111325|dwEE	chr12	122978922	122979029	LIN28B|K562	107
chr12	122978069	122979069	+	XLOC_029037|u87|ENSG00000111325|dwEE	chr12	122978789	122978813	NOL12|HepG2	24
chr12	122978069	122979069	+	XLOC_029037|u87|ENSG00000111325|dwEE	chr12	122978491	122978558	GRWD1|HepG2	67
chr12	122978069	122979069	+	XLOC_029037|u87|ENSG00000111325|dwEE	chr12	122978854	122978897	RBM15|K562	43
chr12	122978069	122979069	+	XLOC_029037|u87|ENSG00000111325|dwEE	chr12	122978861	122978879	GPKOW|K562	18
chr12	122978069	122979069	+	XLOC_029037|u87|ENSG00000111325|dwEE	chr12	122978586	122978612	U2AF2|K562	26
chr12	122978069	122979069	+	XLOC_029037|u87|ENSG00000111325|dwEE	chr12	122978391	122978532	UCHL5|K562	141
chr12	122978069	122979069	+	XLOC_029037|u87|ENSG00000111325|dwEE	chr12	122978768	122978774	U2AF1|HepG2	6
chr12	122978069	122979069	+	XLOC_029037|u87|ENSG00000111325|dwEE	chr12	122978552	122978568	NCBP2|K562	16
chr12	122978069	122979069	+	XLOC_029037|u87|ENSG00000111325|dwEE	chr12	122978492	122978570	HLTF|K562	78
chr12	122978069	122979069	+	XLOC_029037|u87|ENSG00000111325|dwEE	chr12	122978752	122978795	YBX3|K562	43
chr12	122978069	122979069	+	XLOC_029037|u87|ENSG00000111325|dwEE	chr12	122979037	122979089	TBRG4|K562	32
chr12	122978069	122979069	+	XLOC_029037|u87|ENSG00000111325|dwEE	chr12	122978752	122978778	NCBP2|K562	26
chr12	122978069	122979069	+	XLOC_029037|u87|ENSG00000111325|dwEE	chr12	122978639	122978668	RBM15|K562	29
chr12	122978069	122979069	+	XLOC_029037|u87|ENSG00000111325|dwEE	chr12	122978776	122978867	SRSF9|HepG2	91
chr12	122978069	122979069	+	XLOC_029037|u87|ENSG00000111325|dwEE	chr12	122978752	122978780	DDX55|K562	28
chr12	122978069	122979069	+	XLOC_029037|u87|ENSG00000111325|dwEE	chr12	122978605	122978650	XRN2|K562	45
chr12	122978069	122979069	+	XLOC_029037|u87|ENSG00000111325|dwEE	chr12	122978752	122978754	XRCC6|K562	2
chr12	122978069	122979069	+	XLOC_029037|u87|ENSG00000111325|dwEE	chr12	122978381	122978402	UCHL5|HepG2	21
chr12	122978069	122979069	+	XLOC_029037|u87|ENSG00000111325|dwEE	chr12	122978644	122978649	AGGF1|HepG2	5
chr12	122978069	122979069	+	XLOC_029037|u87|ENSG00000111325|dwEE	chr12	122978910	122978973	EFTUD2|K562	63
chr12	122978069	122979069	+	XLOC_029037|u87|ENSG00000111325|dwEE	chr12	122978368	122978389	SRSF7|HepG2	21
chr12	122978069	122979069	+	XLOC_029037|u87|ENSG00000111325|dwEE	chr12	122978376	122978423	RBM5|HepG2	47
chr12	122978069	122979069	+	XLOC_029037|u87|ENSG00000111325|dwEE	chr12	122978494	122978546	SRSF1|K562	52
chr12	122978069	122979069	+	XLOC_029037|u87|ENSG00000111325|dwEE	chr12	122978767	122978816	SRSF1|K562	49
chr12	122978069	122979069	+	XLOC_029037|u87|ENSG00000111325|dwEE	chr12	122979021	122979044	XRN2|HepG2	23
chr12	122978069	122979069	+	XLOC_029037|u87|ENSG00000111325|dwEE	chr12	122978999	122979047	TIA1|K562	48
chr12	122978069	122979069	+	XLOC_029037|u87|ENSG00000111325|dwEE	chr12	122978517	122978539	PTBP1|HepG2	22
chr12	122978069	122979069	+	XLOC_029037|u87|ENSG00000111325|dwEE	chr12	122978765	122978775	LSM11|K562	10
chr12	122978069	122979069	+	XLOC_029037|u87|ENSG00000111325|dwEE	chr12	122978341	122978383	TRA2A|HepG2	42
chr12	122978069	122979069	+	XLOC_029037|u87|ENSG00000111325|dwEE	chr12	122978818	122978867	GRWD1|HepG2	49
chr12	122978069	122979069	+	XLOC_029037|u87|ENSG00000111325|dwEE	chr12	122978966	122979000	DDX55|K562	34
chr12	122978069	122979069	+	XLOC_029037|u87|ENSG00000111325|dwEE	chr12	122978692	122978721	DDX6|HepG2	29
chr12	122978069	122979069	+	XLOC_029037|u87|ENSG00000111325|dwEE	chr12	122978842	122978871	UCHL5|HepG2	29
chr12	122978069	122979069	+	XLOC_029037|u87|ENSG00000111325|dwEE	chr12	122978685	122978712	SRSF1|HepG2	27
chr12	122978069	122979069	+	XLOC_029037|u87|ENSG00000111325|dwEE	chr12	122978633	122978665	SF3B4|HepG2	32
chr12	122978069	122979069	+	XLOC_029037|u87|ENSG00000111325|dwEE	chr12	122978469	122978523	ZNF622|K562	54
chr12	122978069	122979069	+	XLOC_029037|u87|ENSG00000111325|dwEE	chr12	122978442	122978450	SRSF7|HepG2	8
chr12	122978069	122979069	+	XLOC_029037|u87|ENSG00000111325|dwEE	chr12	122978362	122978390	DDX6|K562	28
chr12	122978069	122979069	+	XLOC_029037|u87|ENSG00000111325|dwEE	chr12	122978750	122978786	PRPF8|K562	36
chr12	122978069	122979069	+	XLOC_029037|u87|ENSG00000111325|dwEE	chr12	122978311	122978384	SMNDC1|HepG2	73
chr12	122978069	122979069	+	XLOC_029037|u87|ENSG00000111325|dwEE	chr12	122978934	122978970	FXR2|K562	36
chr12	122978069	122979069	+	XLOC_029037|u87|ENSG00000111325|dwEE	chr12	122979004	122979037	IGF2BP2|K562	33
chr12	122978069	122979069	+	XLOC_029037|u87|ENSG00000111325|dwEE	chr12	122979014	122979041	EFTUD2|HepG2	27
chr12	122978069	122979069	+	XLOC_029037|u87|ENSG00000111325|dwEE	chr12	122978806	122978871	GRWD1|HepG2	65
chr12	122978069	122979069	+	XLOC_029037|u87|ENSG00000111325|dwEE	chr12	122978959	122978977	SRSF1|K562	18
chr12	122978069	122979069	+	XLOC_029037|u87|ENSG00000111325|dwEE	chr12	122978859	122978871	SLTM|K562	12
chr12	122978069	122979069	+	XLOC_029037|u87|ENSG00000111325|dwEE	chr12	122978485	122978506	LSM11|K562	21
chr12	122978069	122979069	+	XLOC_029037|u87|ENSG00000111325|dwEE	chr12	122979042	122979090	SF3A3|HepG2	27
chr12	122978069	122979069	+	XLOC_029037|u87|ENSG00000111325|dwEE	chr12	122978337	122978352	EFTUD2|HepG2	15
chr12	122978069	122979069	+	XLOC_029037|u87|ENSG00000111325|dwEE	chr12	122978992	122979002	PRPF8|HepG2	10
chr12	122978069	122979069	+	XLOC_029037|u87|ENSG00000111325|dwEE	chr12	122978814	122978869	ZNF622|K562	55
chr12	122978069	122979069	+	XLOC_029037|u87|ENSG00000111325|dwEE	chr12	122978638	122978664	SAFB2|K562	26
chr12	122978069	122979069	+	XLOC_029037|u87|ENSG00000111325|dwEE	chr12	122978776	122978894	PPIG|HepG2	118
chr12	122978069	122979069	+	XLOC_029037|u87|ENSG00000111325|dwEE	chr12	122978386	122978439	SF3B4|K562	53
chr12	122978069	122979069	+	XLOC_029037|u87|ENSG00000111325|dwEE	chr12	122978735	122978757	GTF2F1|K562	22
chr12	122978069	122979069	+	XLOC_029037|u87|ENSG00000111325|dwEE	chr12	122978603	122978651	CPSF6|K562	48
chr12	122978069	122979069	+	XLOC_029037|u87|ENSG00000111325|dwEE	chr12	122978485	122978524	METAP2|K562	39
chr12	122978069	122979069	+	XLOC_029037|u87|ENSG00000111325|dwEE	chr12	122978993	122979032	RBM15|K562	39
chr12	122978069	122979069	+	XLOC_029037|u87|ENSG00000111325|dwEE	chr12	122978857	122978927	UPF1|K562	70
chr12	122978069	122979069	+	XLOC_029037|u87|ENSG00000111325|dwEE	chr12	122979067	122979114	PRPF8|K562	2
chr12	122978069	122979069	+	XLOC_029037|u87|ENSG00000111325|dwEE	chr12	122978519	122978544	DDX3X|HepG2	25
chr12	122978069	122979069	+	XLOC_029037|u87|ENSG00000111325|dwEE	chr12	122978848	122978872	DDX3X|HepG2	24
chr12	122978069	122979069	+	XLOC_029037|u87|ENSG00000111325|dwEE	chr12	122979007	122979033	U2AF1|HepG2	26
chr12	122978069	122979069	+	XLOC_029037|u87|ENSG00000111325|dwEE	chr12	122978599	122978631	FKBP4|HepG2	32
chr12	122978069	122979069	+	XLOC_029037|u87|ENSG00000111325|dwEE	chr12	122978385	122978425	SRSF1|HepG2	40
chr12	122978069	122979069	+	XLOC_029037|u87|ENSG00000111325|dwEE	chr12	122978632	122978659	EFTUD2|HepG2	27
chr12	122978069	122979069	+	XLOC_029037|u87|ENSG00000111325|dwEE	chr12	122978522	122978559	UCHL5|K562	37
chr12	122978069	122979069	+	XLOC_029037|u87|ENSG00000111325|dwEE	chr12	122979029	122979100	SF3B4|HepG2	40
chr12	122978069	122979069	+	XLOC_029037|u87|ENSG00000111325|dwEE	chr12	122978899	122978915	RBM15|K562	16
chr12	122978069	122979069	+	XLOC_029037|u87|ENSG00000111325|dwEE	chr12	122978491	122978555	SRSF7|K562	64
chr12	122978069	122979069	+	XLOC_029037|u87|ENSG00000111325|dwEE	chr12	122978760	122978794	GRWD1|HepG2	34
chr12	122978069	122979069	+	XLOC_029037|u87|ENSG00000111325|dwEE	chr12	122978487	122978553	EIF4G2|K562	66
chr12	122978069	122979069	+	XLOC_029037|u87|ENSG00000111325|dwEE	chr12	122978733	122978784	IGF2BP3|HepG2	51
chr12	122978069	122979069	+	XLOC_029037|u87|ENSG00000111325|dwEE	chr12	122978767	122978794	UCHL5|HepG2	27
chr12	122978069	122979069	+	XLOC_029037|u87|ENSG00000111325|dwEE	chr12	122978341	122978360	CPSF6|K562	19
chr12	122978069	122979069	+	XLOC_029037|u87|ENSG00000111325|dwEE	chr12	122978768	122978815	SRSF1|HepG2	47
chr12	122978069	122979069	+	XLOC_029037|u87|ENSG00000111325|dwEE	chr12	122978839	122978877	RBM22|HepG2	38
chr12	122978069	122979069	+	XLOC_029037|u87|ENSG00000111325|dwEE	chr12	122978461	122978508	YBX3|K562	47
chr12	122978069	122979069	+	XLOC_029037|u87|ENSG00000111325|dwEE	chr12	122978328	122978374	HNRNPUL1|HepG2	46
chr12	122978069	122979069	+	XLOC_029037|u87|ENSG00000111325|dwEE	chr12	122978818	122978877	PPIG|HepG2	59
chr12	122978069	122979069	+	XLOC_029037|u87|ENSG00000111325|dwEE	chr12	122978599	122978651	GTF2F1|HepG2	52
chr12	122978069	122979069	+	XLOC_029037|u87|ENSG00000111325|dwEE	chr12	122978450	122978463	U2AF1|HepG2	13
chr12	122978069	122979069	+	XLOC_029037|u87|ENSG00000111325|dwEE	chr12	122978867	122978931	GRWD1|HepG2	64
chr12	122978069	122979069	+	XLOC_029037|u87|ENSG00000111325|dwEE	chr12	122978756	122978792	CPSF6|K562	36
chr12	122978069	122979069	+	XLOC_029037|u87|ENSG00000111325|dwEE	chr12	122978435	122978558	ZNF622|K562	123
chr12	122978069	122979069	+	XLOC_029037|u87|ENSG00000111325|dwEE	chr12	122978831	122978868	SLTM|HepG2	37
chr12	122978069	122979069	+	XLOC_029037|u87|ENSG00000111325|dwEE	chr12	122978878	122978900	HNRNPUL1|HepG2	22
chr12	122978069	122979069	+	XLOC_029037|u87|ENSG00000111325|dwEE	chr12	122978355	122978383	SRSF7|K562	28
chr12	122978069	122979069	+	XLOC_029037|u87|ENSG00000111325|dwEE	chr12	122978754	122978777	SND1|K562	23
chr12	122978069	122979069	+	XLOC_029037|u87|ENSG00000111325|dwEE	chr12	122979046	122979079	EFTUD2|K562	23
chr12	122978069	122979069	+	XLOC_029037|u87|ENSG00000111325|dwEE	chr12	122978478	122978525	RBM15|K562	47
chr12	122978069	122979069	+	XLOC_029037|u87|ENSG00000111325|dwEE	chr12	122978494	122978532	RBM15|HepG2	38
chr12	122978069	122979069	+	XLOC_029037|u87|ENSG00000111325|dwEE	chr12	122978749	122978798	BUD13|K562	49
chr12	122978069	122979069	+	XLOC_029037|u87|ENSG00000111325|dwEE	chr12	122978847	122978878	RBM15|HepG2	31
chr12	122978069	122979069	+	XLOC_029037|u87|ENSG00000111325|dwEE	chr12	122979050	122979073	RBM15|K562	19
chr12	122978069	122979069	+	XLOC_029037|u87|ENSG00000111325|dwEE	chr12	122979046	122979098	EFTUD2|HepG2	23
chr12	122978069	122979069	+	XLOC_029037|u87|ENSG00000111325|dwEE	chr12	122978750	122978769	DROSHA|K562	19
chr12	122978069	122979069	+	XLOC_029037|u87|ENSG00000111325|dwEE	chr12	122978941	122978964	KHDRBS1|K562	23
chr12	122978069	122979069	+	XLOC_029037|u87|ENSG00000111325|dwEE	chr12	122978571	122978613	RBM22|HepG2	42
chr12	122978069	122979069	+	XLOC_029037|u87|ENSG00000111325|dwEE	chr12	122978831	122978859	ZNF622|K562	28
chr12	122978069	122979069	+	XLOC_029037|u87|ENSG00000111325|dwEE	chr12	122978417	122978456	RBM15|K562	39
chr12	122978069	122979069	+	XLOC_029037|u87|ENSG00000111325|dwEE	chr12	122978376	122978402	SRSF1|K562	26
chr12	122978069	122979069	+	XLOC_029037|u87|ENSG00000111325|dwEE	chr12	122978813	122978875	LARP4|K562	62
chr12	122978069	122979069	+	XLOC_029037|u87|ENSG00000111325|dwEE	chr12	122978932	122978954	LIN28B|HepG2	22
chr12	122978069	122979069	+	XLOC_029037|u87|ENSG00000111325|dwEE	chr12	122978914	122978957	LIN28B|HepG2	43
chr12	122978069	122979069	+	XLOC_029037|u87|ENSG00000111325|dwEE	chr12	122978934	122978956	SUB1|HepG2	22
chr12	122978069	122979069	+	XLOC_029037|u87|ENSG00000111325|dwEE	chr12	122978992	122979045	TIA1|HepG2	53
chr12	122978069	122979069	+	XLOC_029037|u87|ENSG00000111325|dwEE	chr12	122978238	122978349	SF3B4|K562	111
chr12	122978069	122979069	+	XLOC_029037|u87|ENSG00000111325|dwEE	chr12	122978252	122978312	RBFOX2|K562	60
chr12	122978069	122979069	+	XLOC_029037|u87|ENSG00000111325|dwEE	chr12	122978254	122978313	ILF3|K562	59
chr12	122978069	122979069	+	XLOC_029037|u87|ENSG00000111325|dwEE	chr12	122978273	122978323	METAP2|K562	50
chr12	122978069	122979069	+	XLOC_029037|u87|ENSG00000111325|dwEE	chr12	122978273	122978306	DHX30|HepG2	33
chr12	122978069	122979069	+	XLOC_029037|u87|ENSG00000111325|dwEE	chr12	122978276	122978305	PPIL4|K562	29
chr12	122978069	122979069	+	XLOC_029037|u87|ENSG00000111325|dwEE	chr12	122978289	122978325	SMNDC1|K562	36
chr12	122978069	122979069	+	XLOC_029037|u87|ENSG00000111325|dwEE	chr12	122978274	122978306	TRA2A|K562	32
chr12	122978069	122979069	+	XLOC_029037|u87|ENSG00000111325|dwEE	chr12	122978264	122978314	FASTKD2|HepG2	50
chr12	122978069	122979069	+	XLOC_029037|u87|ENSG00000111325|dwEE	chr12	122978297	122978323	GTF2F1|K562	26
chr12	122978069	122979069	+	XLOC_029037|u87|ENSG00000111325|dwEE	chr12	122978263	122978309	EFTUD2|HepG2	46
chr12	122978069	122979069	+	XLOC_029037|u87|ENSG00000111325|dwEE	chr12	122978260	122978315	UCHL5|HepG2	55
chr12	122978069	122979069	+	XLOC_029037|u87|ENSG00000111325|dwEE	chr12	122978288	122978365	AGGF1|HepG2	77
chr12	122978069	122979069	+	XLOC_029037|u87|ENSG00000111325|dwEE	chr12	122978278	122978366	BUD13|K562	88
chr12	122978069	122979069	+	XLOC_029037|u87|ENSG00000111325|dwEE	chr12	122978267	122978307	RBM5|HepG2	40
chr12	122978069	122979069	+	XLOC_029037|u87|ENSG00000111325|dwEE	chr12	122978286	122978340	LSM11|K562	54
chr12	122978069	122979069	+	XLOC_029037|u87|ENSG00000111325|dwEE	chr12	122978300	122978329	RBM22|K562	29
chr12	122978069	122979069	+	XLOC_029037|u87|ENSG00000111325|dwEE	chr12	122978256	122978338	SF3B4|K562	82
chr7	30578814	30579814	+	XLOC_029037|u87|ENSG00000196295|dwEE	chr7	30579231	30579266	DDX24|K562	35
chr7	30578814	30579814	+	XLOC_029037|u87|ENSG00000196295|dwEE	chr7	30579141	30579193	CDC40|HepG2	52
chr7	30578814	30579814	+	XLOC_029037|u87|ENSG00000196295|dwEE	chr7	30579163	30579193	NCBP2|K562	30
chr7	30578814	30579814	+	XLOC_029037|u87|ENSG00000196295|dwEE	chr7	30579136	30579197	U2AF2|HepG2	61
chr7	30578814	30579814	+	XLOC_029037|u87|ENSG00000196295|dwEE	chr7	30579065	30579093	QKI|HepG2	28
chr7	30578814	30579814	+	XLOC_029037|u87|ENSG00000196295|dwEE	chr7	30579117	30579188	PTBP1|K562	71
chr7	30578814	30579814	+	XLOC_029037|u87|ENSG00000196295|dwEE	chr7	30579230	30579261	PPIG|HepG2	31
chr7	30578814	30579814	+	XLOC_029037|u87|ENSG00000196295|dwEE	chr7	30579162	30579195	RBM22|K562	33
chr7	30578814	30579814	+	XLOC_029037|u87|ENSG00000196295|dwEE	chr7	30579008	30579011	PRPF8|K562	3
chr7	30578814	30579814	+	XLOC_029037|u87|ENSG00000196295|dwEE	chr7	30579093	30579191	TIA1|K562	98
chr7	30578814	30579814	+	XLOC_029037|u87|ENSG00000196295|dwEE	chr7	30579230	30579289	ZNF622|K562	59
chr7	30578814	30579814	+	XLOC_029037|u87|ENSG00000196295|dwEE	chr7	30579093	30579181	U2AF2|K562	88
chr7	30578814	30579814	+	XLOC_029037|u87|ENSG00000196295|dwEE	chr7	30579153	30579197	TIA1|HepG2	44
chr7	30578814	30579814	+	XLOC_029037|u87|ENSG00000196295|dwEE	chr7	30579693	30579732	SAFB2|K562	39
chr7	30578814	30579814	+	XLOC_029037|u87|ENSG00000196295|dwEE	chr7	30579006	30579010	SF3B4|K562	4
chr7	30578814	30579814	+	XLOC_029037|u87|ENSG00000196295|dwEE	chr7	30579148	30579183	PRPF8|K562	35
chr7	30578814	30579814	+	XLOC_029037|u87|ENSG00000196295|dwEE	chr7	30579231	30579261	PPIG|HepG2	30
chr7	30578814	30579814	+	XLOC_029037|u87|ENSG00000196295|dwEE	chr7	30579145	30579178	U2AF1|HepG2	33
chr7	30578814	30579814	+	XLOC_029037|u87|ENSG00000196295|dwEE	chr7	30579106	30579132	SRSF1|K562	26
chr7	30578814	30579814	+	XLOC_029037|u87|ENSG00000196295|dwEE	chr7	30579298	30579315	GRWD1|HepG2	17
chr7	30578814	30579814	+	XLOC_029037|u87|ENSG00000196295|dwEE	chr7	30579081	30579124	U2AF1|HepG2	43
chr7	30578814	30579814	+	XLOC_029037|u87|ENSG00000196295|dwEE	chr7	30579016	30579062	XPO5|HepG2	46
chr7	30578814	30579814	+	XLOC_029037|u87|ENSG00000196295|dwEE	chr7	30579305	30579359	SMNDC1|K562	54
chr7	30578814	30579814	+	XLOC_029037|u87|ENSG00000196295|dwEE	chr7	30579647	30579679	KHDRBS1|K562	32
chr7	30578814	30579814	+	XLOC_029037|u87|ENSG00000196295|dwEE	chr7	30579308	30579309	SUGP2|HepG2	1
chr7	30578814	30579814	+	XLOC_029037|u87|ENSG00000196295|dwEE	chr7	30578959	30579364	CSTF2T|HEK293	405
chr7	30578814	30579814	+	XLOC_029037|u87|ENSG00000196295|dwEE	chr7	30579102	30579177	U2AF2|HepG2	75
chr7	30578814	30579814	+	XLOC_029037|u87|ENSG00000196295|dwEE	chr7	30579238	30579281	SRSF1|K562	43
chr7	30578814	30579814	+	XLOC_029037|u87|ENSG00000196295|dwEE	chr7	30579486	30579515	SAFB2|K562	29
chr7	30578814	30579814	+	XLOC_029037|u87|ENSG00000196295|dwEE	chr7	30579021	30579055	XRCC6|K562	34
chr7	30578814	30579814	+	XLOC_029037|u87|ENSG00000196295|dwEE	chr7	30579248	30579284	UCHL5|HepG2	36
chr7	30578814	30579814	+	XLOC_029037|u87|ENSG00000196295|dwEE	chr7	30579103	30579133	UCHL5|K562	30
chr7	30578814	30579814	+	XLOC_029037|u87|ENSG00000196295|dwEE	chr7	30579108	30579178	EFTUD2|K562	70
chr7	30578814	30579814	+	XLOC_029037|u87|ENSG00000196295|dwEE	chr7	30578863	30578909	KHSRP|K562	46
chr7	30578814	30579814	+	XLOC_029037|u87|ENSG00000196295|dwEE	chr7	30579135	30579178	CSTF2T|K562	43
chr7	30578814	30579814	+	XLOC_029037|u87|ENSG00000196295|dwEE	chr7	30579309	30579321	UCHL5|HepG2	12
chr7	30578814	30579814	+	XLOC_029037|u87|ENSG00000196295|dwEE	chr7	30579089	30579146	U2AF2|K562	57
chr7	30578814	30579814	+	XLOC_029037|u87|ENSG00000196295|dwEE	chr7	30579111	30579182	U2AF1|K562	71
chr7	30578814	30579814	+	XLOC_029037|u87|ENSG00000196295|dwEE	chr7	30579166	30579186	RBM22|HepG2	20
chr7	30578814	30579814	+	XLOC_029037|u87|ENSG00000196295|dwEE	chr7	30579002	30579012	U2AF2|K562	10
chr7	30578814	30579814	+	XLOC_029037|u87|ENSG00000196295|dwEE	chr7	30579230	30579243	UCHL5|K562	13
chr7	30578814	30579814	+	XLOC_029037|u87|ENSG00000196295|dwEE	chr7	30579230	30579294	GRWD1|HepG2	64
chr7	30578814	30579814	+	XLOC_029037|u87|ENSG00000196295|dwEE	chr7	30579230	30579274	YBX3|K562	44
chr7	30578814	30579814	+	XLOC_029037|u87|ENSG00000196295|dwEE	chr7	30579301	30579363	LSM11|K562	62
chr7	30578814	30579814	+	XLOC_029037|u87|ENSG00000196295|dwEE	chr7	30579230	30579256	LSM11|K562	26
chr7	30578814	30579814	+	XLOC_029037|u87|ENSG00000196295|dwEE	chr7	30579152	30579190	LARP4|HepG2	38
chr7	30578814	30579814	+	XLOC_029037|u87|ENSG00000196295|dwEE	chr7	30579165	30579196	AGGF1|K562	31
chr7	30578814	30579814	+	XLOC_029037|u87|ENSG00000196295|dwEE	chr7	30579230	30579250	UCHL5|HepG2	20
chr7	30578814	30579814	+	XLOC_029037|u87|ENSG00000196295|dwEE	chr7	30579126	30579201	RBM22|K562	75
chr7	30578814	30579814	+	XLOC_029037|u87|ENSG00000196295|dwEE	chr7	30579155	30579190	AKAP8L|K562	35
chr7	30578814	30579814	+	XLOC_029037|u87|ENSG00000196295|dwEE	chr7	30579005	30579010	SF3B4|K562	5
chr7	30578814	30579814	+	XLOC_029037|u87|ENSG00000196295|dwEE	chr7	30579308	30579314	PPIG|HepG2	6
chr7	30578814	30579814	+	XLOC_029037|u87|ENSG00000196295|dwEE	chr7	30579006	30579010	U2AF2|HepG2	4
chr7	30578814	30579814	+	XLOC_029037|u87|ENSG00000196295|dwEE	chr7	30579730	30579766	TROVE2|K562	36
chr7	30578814	30579814	+	XLOC_029037|u87|ENSG00000196295|dwEE	chr7	30579743	30579776	KHDRBS1|K562	33
chr7	30578814	30579814	+	XLOC_029037|u87|ENSG00000196295|dwEE	chr7	30579154	30579186	SF3B4|K562	32
chr7	30578814	30579814	+	XLOC_029037|u87|ENSG00000196295|dwEE	chr7	30579124	30579183	PTBP1|HepG2	59
chr7	30578814	30579814	+	XLOC_029037|u87|ENSG00000196295|dwEE	chr7	30579216	30579315	ZNF622|K562	99
chr7	30578814	30579814	+	XLOC_029037|u87|ENSG00000196295|dwEE	chr7	30579261	30579296	EIF3H|HepG2	35
chr7	30578814	30579814	+	XLOC_029037|u87|ENSG00000196295|dwEE	chr7	30579005	30579010	GPKOW|K562	5
chr7	30578814	30579814	+	XLOC_029037|u87|ENSG00000196295|dwEE	chr7	30578886	30578934	HNRNPU|K562	48
chr7	30578814	30579814	+	XLOC_029037|u87|ENSG00000196295|dwEE	chr7	30579239	30579303	SRSF1|K562	64
chr7	30578814	30579814	+	XLOC_029037|u87|ENSG00000196295|dwEE	chr7	30579127	30579189	BUD13|K562	62
chr7	30578814	30579814	+	XLOC_029037|u87|ENSG00000196295|dwEE	chr7	30579380	30579411	U2AF2|K562	31
chr7	30578814	30579814	+	XLOC_029037|u87|ENSG00000196295|dwEE	chr7	30579154	30579192	U2AF1|K562	38
chr7	30578814	30579814	+	XLOC_029037|u87|ENSG00000196295|dwEE	chr7	30579230	30579236	BUD13|K562	6
chr7	30578814	30579814	+	XLOC_029037|u87|ENSG00000196295|dwEE	chr7	30579295	30579335	CSTF2|HepG2	40
chr7	30578814	30579814	+	XLOC_029037|u87|ENSG00000196295|dwEE	chr7	30579274	30579315	YBX3|K562	41
chr7	30578814	30579814	+	XLOC_029037|u87|ENSG00000196295|dwEE	chr7	30579238	30579279	EIF3D|HepG2	41
chr7	30578814	30579814	+	XLOC_029037|u87|ENSG00000196295|dwEE	chr7	30579696	30579757	HNRNPL|K562	61
chr7	30578814	30579814	+	XLOC_029037|u87|ENSG00000196295|dwEE	chr7	30579227	30579262	UCHL5|K562	35
chr7	30578814	30579814	+	XLOC_029037|u87|ENSG00000196295|dwEE	chr7	30579006	30579010	U2AF1|K562	4
chr7	30578814	30579814	+	XLOC_029037|u87|ENSG00000196295|dwEE	chr7	30579167	30579182	RBFOX2|K562	15
chr7	30578814	30579814	+	XLOC_029037|u87|ENSG00000196295|dwEE	chr7	30579279	30579317	RBM27|K562	38
chr7	30578814	30579814	+	XLOC_029037|u87|ENSG00000196295|dwEE	chr7	30579103	30579132	BUD13|K562	29
chr7	30578814	30579814	+	XLOC_029037|u87|ENSG00000196295|dwEE	chr7	30579236	30579271	RBFOX2|K562	35
chr7	30578814	30579814	+	XLOC_029037|u87|ENSG00000196295|dwEE	chr7	30579115	30579194	PTBP1|K562	79
chr7	30578814	30579814	+	XLOC_029037|u87|ENSG00000196295|dwEE	chr7	30579230	30579303	BUD13|K562	73
chr7	30578814	30579814	+	XLOC_029037|u87|ENSG00000196295|dwEE	chr7	30579080	30579137	ZNF622|K562	57
chr7	30578814	30579814	+	XLOC_029037|u87|ENSG00000196295|dwEE	chr7	30579158	30579186	DHX30|HepG2	28
chr7	30578814	30579814	+	XLOC_029037|u87|ENSG00000196295|dwEE	chr7	30579096	30579192	TIA1|K562	96
chr7	30578814	30579814	+	XLOC_029037|u87|ENSG00000196295|dwEE	chr7	30579005	30579009	GPKOW|K562	4
chr7	30578814	30579814	+	XLOC_029037|u87|ENSG00000196295|dwEE	chr7	30579545	30579577	TBRG4|HepG2	32
chr7	30578814	30579814	+	XLOC_029037|u87|ENSG00000196295|dwEE	chr7	30579005	30579010	BUD13|K562	5
chr7	30578814	30579814	+	XLOC_029037|u87|ENSG00000196295|dwEE	chr7	30579116	30579124	UCHL5|HepG2	8
chr7	30578814	30579814	+	XLOC_029037|u87|ENSG00000196295|dwEE	chr7	30579302	30579371	KHSRP|K562	69
chr7	30578814	30579814	+	XLOC_029037|u87|ENSG00000196295|dwEE	chr7	30579080	30579174	CSTF2T|K562	94
chr7	30578814	30579814	+	XLOC_029037|u87|ENSG00000196295|dwEE	chr7	30579103	30579135	ZNF622|K562	32
chr7	30578814	30579814	+	XLOC_029037|u87|ENSG00000196295|dwEE	chr7	30579242	30579294	YBX3|K562	52
chr7	30578814	30579814	+	XLOC_029037|u87|ENSG00000196295|dwEE	chr7	30579005	30579006	U2AF2|HepG2	1
chr7	30578814	30579814	+	XLOC_029037|u87|ENSG00000196295|dwEE	chr7	30579310	30579361	SF3B4|K562	51
chr7	30578814	30579814	+	XLOC_029037|u87|ENSG00000196295|dwEE	chr7	30579687	30579727	HNRNPA1|K562	40
chr7	30578814	30579814	+	XLOC_029037|u87|ENSG00000196295|dwEE	chr7	30579152	30579190	NOLC1|K562	38
chr7	30578814	30579814	+	XLOC_029037|u87|ENSG00000196295|dwEE	chr7	30579005	30579006	U2AF1|K562	1
chr7	30578814	30579814	+	XLOC_029037|u87|ENSG00000196295|dwEE	chr7	30579132	30579180	ZRANB2|K562	48
chr7	30578814	30579814	+	XLOC_029037|u87|ENSG00000196295|dwEE	chr7	30579299	30579313	UCHL5|K562	14
chr7	30578814	30579814	+	XLOC_029037|u87|ENSG00000196295|dwEE	chr7	30579105	30579126	PRPF8|K562	21
chr7	30578814	30579814	+	XLOC_029037|u87|ENSG00000196295|dwEE	chr7	30579104	30579123	HNRNPUL1|K562	19
chr7	30578814	30579814	+	XLOC_029037|u87|ENSG00000196295|dwEE	chr7	30579283	30579346	CSTF2|HepG2	63
chr7	30578814	30579814	+	XLOC_029037|u87|ENSG00000196295|dwEE	chr7	30579232	30579258	SRSF1|HepG2	26
chr7	30578814	30579814	+	XLOC_029037|u87|ENSG00000196295|dwEE	chr7	30579005	30579006	SF3B4|K562	1
chr7	30578814	30579814	+	XLOC_029037|u87|ENSG00000196295|dwEE	chr7	30579092	30579105	PTBP1|K562	13
chr7	30578814	30579814	+	XLOC_029037|u87|ENSG00000196295|dwEE	chr7	30579149	30579189	TIA1|HepG2	40
chr7	30578814	30579814	+	XLOC_029037|u87|ENSG00000196295|dwEE	chr7	30579535	30579545	TBRG4|HepG2	10
chr7	30578814	30579814	+	XLOC_029037|u87|ENSG00000196295|dwEE	chr7	30579096	30579178	PRPF8|K562	82
chr7	30578814	30579814	+	XLOC_029037|u87|ENSG00000196295|dwEE	chr7	30578897	30578935	U2AF2|K562	38
chr7	30578814	30579814	+	XLOC_029037|u87|ENSG00000196295|dwEE	chr7	30579238	30579275	EFTUD2|HepG2	37
chr7	30578814	30579814	+	XLOC_029037|u87|ENSG00000196295|dwEE	chr7	30579310	30579315	ZNF622|K562	5
chr7	30578814	30579814	+	XLOC_029037|u87|ENSG00000196295|dwEE	chr7	30579230	30579249	FMR1|K562	19
chr7	30578814	30579814	+	XLOC_029037|u87|ENSG00000196295|dwEE	chr7	30579102	30579185	PTBP1|HepG2	83
chr7	30578814	30579814	+	XLOC_029037|u87|ENSG00000196295|dwEE	chr7	30579133	30579196	RBM22|HepG2	63
chr7	30578814	30579814	+	XLOC_029037|u87|ENSG00000196295|dwEE	chr7	30579106	30579126	LSM11|K562	20
chr7	30578814	30579814	+	XLOC_029037|u87|ENSG00000196295|dwEE	chr7	30579314	30579361	SF3B4|HepG2	47
chr7	30578814	30579814	+	XLOC_029037|u87|ENSG00000196295|dwEE	chr7	30579005	30579010	U2AF2|K562	5
chr7	30578814	30579814	+	XLOC_029037|u87|ENSG00000196295|dwEE	chr7	30579230	30579284	GRWD1|HepG2	54
chr7	30578814	30579814	+	XLOC_029037|u87|ENSG00000196295|dwEE	chr7	30579301	30579315	LSM11|HepG2	14
chr7	30578814	30579814	+	XLOC_029037|u87|ENSG00000196295|dwEE	chr7	30579107	30579132	SF3B4|K562	25
chr7	30578814	30579814	+	XLOC_029037|u87|ENSG00000196295|dwEE	chr7	30579108	30579126	GRWD1|HepG2	18
chr10	13644574	13645574	+	XLOC_029037|u87|ENSG00000239665|dwEE	chr10	13644942	13644950	SUB1|HepG2	8
chr10	13644574	13645574	+	XLOC_029037|u87|ENSG00000239665|dwEE	chr10	13645077	13645122	BUD13|K562	45
chr10	13644574	13645574	+	XLOC_029037|u87|ENSG00000239665|dwEE	chr10	13645161	13645190	PRPF8|HepG2	29
chr10	13644574	13645574	+	XLOC_029037|u87|ENSG00000239665|dwEE	chr10	13645252	13645317	CDC40|HepG2	65
chr10	13644574	13645574	+	XLOC_029037|u87|ENSG00000239665|dwEE	chr10	13645012	13645067	SRSF1|K562	55
chr10	13644574	13645574	+	XLOC_029037|u87|ENSG00000239665|dwEE	chr10	13645248	13645277	UCHL5|K562	29
chr10	13644574	13645574	+	XLOC_029037|u87|ENSG00000239665|dwEE	chr10	13645097	13645135	ZNF622|K562	38
chr10	13644574	13645574	+	XLOC_029037|u87|ENSG00000239665|dwEE	chr10	13645282	13645332	HNRNPK|HepG2	50
chr10	13644574	13645574	+	XLOC_029037|u87|ENSG00000239665|dwEE	chr10	13644585	13644635	TIA1|K562	50
chr10	13644574	13645574	+	XLOC_029037|u87|ENSG00000239665|dwEE	chr10	13645160	13645193	U2AF2|HepG2	33
chr10	13644574	13645574	+	XLOC_029037|u87|ENSG00000239665|dwEE	chr10	13645288	13645342	HNRNPK|K562	54
chr10	13644574	13645574	+	XLOC_029037|u87|ENSG00000239665|dwEE	chr10	13644566	13644575	RBM15|K562	1
chr10	13644574	13645574	+	XLOC_029037|u87|ENSG00000239665|dwEE	chr10	13645355	13645393	HNRNPK|HepG2	38
chr10	13644574	13645574	+	XLOC_029037|u87|ENSG00000239665|dwEE	chr10	13645027	13645072	QKI|HepG2	45
chr10	13644574	13645574	+	XLOC_029037|u87|ENSG00000239665|dwEE	chr10	13645163	13645221	RBM22|K562	58
chr10	13644574	13645574	+	XLOC_029037|u87|ENSG00000239665|dwEE	chr10	13645138	13645202	PRPF8|K562	64
chr10	13644574	13645574	+	XLOC_029037|u87|ENSG00000239665|dwEE	chr10	13644949	13644986	SRSF1|HepG2	37
chr10	13644574	13645574	+	XLOC_029037|u87|ENSG00000239665|dwEE	chr10	13645249	13645279	MTPAP|K562	30
chr10	13644574	13645574	+	XLOC_029037|u87|ENSG00000239665|dwEE	chr10	13645052	13645091	SRSF7|K562	39
chr10	13644574	13645574	+	XLOC_029037|u87|ENSG00000239665|dwEE	chr10	13644939	13645067	UCHL5|HepG2	128
chr10	13644574	13645574	+	XLOC_029037|u87|ENSG00000239665|dwEE	chr10	13645165	13645195	SFPQ|HepG2	30
chr10	13644574	13645574	+	XLOC_029037|u87|ENSG00000239665|dwEE	chr10	13645154	13645186	UCHL5|K562	32
chr10	13644574	13645574	+	XLOC_029037|u87|ENSG00000239665|dwEE	chr10	13645166	13645206	TAF15|HepG2	40
chr10	13644574	13645574	+	XLOC_029037|u87|ENSG00000239665|dwEE	chr10	13644952	13644979	BUD13|HepG2	27
chr10	13644574	13645574	+	XLOC_029037|u87|ENSG00000239665|dwEE	chr10	13644958	13644975	SRSF1|HepG2	17
chr10	13644574	13645574	+	XLOC_029037|u87|ENSG00000239665|dwEE	chr10	13644916	13644955	RBM15|K562	39
chr10	13644574	13645574	+	XLOC_029037|u87|ENSG00000239665|dwEE	chr10	13645162	13645213	U2AF2|K562	51
chr10	13644574	13645574	+	XLOC_029037|u87|ENSG00000239665|dwEE	chr10	13645021	13645089	SRSF1|HepG2	68
chr10	13644574	13645574	+	XLOC_029037|u87|ENSG00000239665|dwEE	chr10	13645158	13645203	HNRNPK|K562	45
chr10	13644574	13645574	+	XLOC_029037|u87|ENSG00000239665|dwEE	chr10	13645345	13645391	DDX42|K562	46
chr10	13644574	13645574	+	XLOC_029037|u87|ENSG00000239665|dwEE	chr10	13644907	13645009	U2AF2|HepG2	102
chr10	13644574	13645574	+	XLOC_029037|u87|ENSG00000239665|dwEE	chr10	13645171	13645199	U2AF2|K562	28
chr10	13644574	13645574	+	XLOC_029037|u87|ENSG00000239665|dwEE	chr10	13645269	13645299	TIA1|HepG2	30
chr10	13644574	13645574	+	XLOC_029037|u87|ENSG00000239665|dwEE	chr10	13645059	13645109	UCHL5|HepG2	50
chr10	13644574	13645574	+	XLOC_029037|u87|ENSG00000239665|dwEE	chr10	13645422	13645441	HNRNPU|K562	19
chr10	13644574	13645574	+	XLOC_029037|u87|ENSG00000239665|dwEE	chr10	13645023	13645114	BUD13|HepG2	91
chr10	13644574	13645574	+	XLOC_029037|u87|ENSG00000239665|dwEE	chr10	13644592	13644600	HNRNPU|K562	8
chr10	13644574	13645574	+	XLOC_029037|u87|ENSG00000239665|dwEE	chr10	13645074	13645099	XRN2|HepG2	25
chr10	13644574	13645574	+	XLOC_029037|u87|ENSG00000239665|dwEE	chr10	13645367	13645401	HNRNPK|HepG2	34
chr10	13644574	13645574	+	XLOC_029037|u87|ENSG00000239665|dwEE	chr10	13645265	13645355	HNRNPK|HepG2	90
chr10	13644574	13645574	+	XLOC_029037|u87|ENSG00000239665|dwEE	chr10	13645024	13645057	RBM15|K562	33
chr10	13644574	13645574	+	XLOC_029037|u87|ENSG00000239665|dwEE	chr10	13645572	13645615	SND1|K562	2
chr10	13644574	13645574	+	XLOC_029037|u87|ENSG00000239665|dwEE	chr10	13644568	13644609	EFTUD2|K562	35
chr10	13644574	13645574	+	XLOC_029037|u87|ENSG00000239665|dwEE	chr10	13645162	13645183	HNRNPU|K562	21
chr10	13644574	13645574	+	XLOC_029037|u87|ENSG00000239665|dwEE	chr10	13644887	13644916	SF3B4|HepG2	29
chr10	13644574	13645574	+	XLOC_029037|u87|ENSG00000239665|dwEE	chr10	13645002	13645070	PPIG|HepG2	68
chr10	13644574	13645574	+	XLOC_029037|u87|ENSG00000239665|dwEE	chr10	13644583	13644615	SAFB2|K562	32
chr10	13644574	13645574	+	XLOC_029037|u87|ENSG00000239665|dwEE	chr10	13644575	13644605	LSM11|K562	30
chr10	13644574	13645574	+	XLOC_029037|u87|ENSG00000239665|dwEE	chr10	13645048	13645080	FUS|NA	32
chr10	13644574	13645574	+	XLOC_029037|u87|ENSG00000239665|dwEE	chr10	13645257	13645288	HNRNPL|HepG2	31
chr10	13644574	13645574	+	XLOC_029037|u87|ENSG00000239665|dwEE	chr10	13644917	13644980	U2AF2|HepG2	63
chr10	13644574	13645574	+	XLOC_029037|u87|ENSG00000239665|dwEE	chr10	13645150	13645209	TIA1|HepG2	59
chr10	13644574	13645574	+	XLOC_029037|u87|ENSG00000239665|dwEE	chr10	13644950	13645091	PPIG|HepG2	141
chr10	13644574	13645574	+	XLOC_029037|u87|ENSG00000239665|dwEE	chr10	13645157	13645210	TIA1|K562	53
chr10	13644574	13645574	+	XLOC_029037|u87|ENSG00000239665|dwEE	chr10	13645270	13645320	TIA1|K562	50
chr10	13644574	13645574	+	XLOC_029037|u87|ENSG00000239665|dwEE	chr10	13644913	13644950	U2AF2|K562	37
chr10	13644574	13645574	+	XLOC_029037|u87|ENSG00000239665|dwEE	chr10	13645154	13645187	FASTKD2|HepG2	33
chr10	13644574	13645574	+	XLOC_029037|u87|ENSG00000239665|dwEE	chr10	13644568	13644586	KHDRBS1|K562	12
chr10	13644574	13645574	+	XLOC_029037|u87|ENSG00000239665|dwEE	chr10	13645242	13645296	CSTF2T|K562	54
chr10	13644574	13645574	+	XLOC_029037|u87|ENSG00000239665|dwEE	chr10	13645029	13645063	UCHL5|K562	34
chr10	13644574	13645574	+	XLOC_029037|u87|ENSG00000239665|dwEE	chr10	13645154	13645205	TIA1|K562	51
chr10	13644574	13645574	+	XLOC_029037|u87|ENSG00000239665|dwEE	chr10	13644687	13644720	PTBP1|HEK293T	33
chr10	13644574	13645574	+	XLOC_029037|u87|ENSG00000239665|dwEE	chr10	13645269	13645306	U2AF2|HepG2	37
chr10	13644574	13645574	+	XLOC_029037|u87|ENSG00000239665|dwEE	chr10	13644924	13644952	SRSF1|K562	28
chr10	13644574	13645574	+	XLOC_029037|u87|ENSG00000239665|dwEE	chr10	13645156	13645184	U2AF1|HepG2	28
chr10	13644574	13645574	+	XLOC_029037|u87|ENSG00000239665|dwEE	chr10	13645439	13645480	RBFOX2|K562	41
chr10	13644574	13645574	+	XLOC_029037|u87|ENSG00000239665|dwEE	chr10	13644948	13644959	MTPAP|K562	11
chr10	13644574	13645574	+	XLOC_029037|u87|ENSG00000239665|dwEE	chr10	13645074	13645083	RBM5|HepG2	9
chr10	13644574	13645574	+	XLOC_029037|u87|ENSG00000239665|dwEE	chr10	13645256	13645327	TIA1|K562	71
chr10	13644574	13645574	+	XLOC_029037|u87|ENSG00000239665|dwEE	chr10	13644903	13644964	U2AF2|K562	61
chr10	13644574	13645574	+	XLOC_029037|u87|ENSG00000239665|dwEE	chr10	13645130	13645197	PRPF8|K562	67
chr10	13644574	13645574	+	XLOC_029037|u87|ENSG00000239665|dwEE	chr10	13644916	13644980	GRWD1|HepG2	64
chr10	13644574	13645574	+	XLOC_029037|u87|ENSG00000239665|dwEE	chr10	13645427	13645463	KHDRBS1|K562	36
chr10	13644574	13645574	+	XLOC_029037|u87|ENSG00000239665|dwEE	chr10	13645494	13645502	HNRNPU|K562	8
chr10	13644574	13645574	+	XLOC_029037|u87|ENSG00000239665|dwEE	chr10	13645429	13645449	SF3B4|K562	20
chr10	13644574	13645574	+	XLOC_029037|u87|ENSG00000239665|dwEE	chr10	13644597	13644606	CSTF2|HepG2	9
chr10	13644574	13645574	+	XLOC_029037|u87|ENSG00000239665|dwEE	chr10	13645370	13645419	HNRNPK|K562	49
chr10	13644574	13645574	+	XLOC_029037|u87|ENSG00000239665|dwEE	chr10	13645568	13645588	U2AF2|K562	6
chr10	13644574	13645574	+	XLOC_029037|u87|ENSG00000239665|dwEE	chr10	13645012	13645047	FASTKD2|HepG2	35
chr10	13644574	13645574	+	XLOC_029037|u87|ENSG00000239665|dwEE	chr10	13645281	13645330	FAM120A|K562	49
chr10	13644574	13645574	+	XLOC_029037|u87|ENSG00000239665|dwEE	chr10	13645098	13645136	SRSF1|HepG2	38
chr10	13644574	13645574	+	XLOC_029037|u87|ENSG00000239665|dwEE	chr10	13644699	13644720	HNRNPC|HepG2	21
chr10	13644574	13645574	+	XLOC_029037|u87|ENSG00000239665|dwEE	chr10	13645019	13645101	RBM15|K562	82
chr10	13644574	13645574	+	XLOC_029037|u87|ENSG00000239665|dwEE	chr10	13645150	13645201	TIA1|HepG2	51
chr10	13644574	13645574	+	XLOC_029037|u87|ENSG00000239665|dwEE	chr10	13645263	13645269	U2AF2|HepG2	6
chr10	13644574	13645574	+	XLOC_029037|u87|ENSG00000239665|dwEE	chr10	13644699	13644720	PCBP2|HepG2	21
chr10	13644574	13645574	+	XLOC_029037|u87|ENSG00000239665|dwEE	chr10	13645333	13645361	RBM15|HepG2	28
chr10	13644574	13645574	+	XLOC_029037|u87|ENSG00000239665|dwEE	chr10	13645569	13645577	PUM2|K562	5
chr10	13644574	13645574	+	XLOC_029037|u87|ENSG00000239665|dwEE	chr10	13645162	13645186	KHSRP|K562	24
chr10	13644574	13645574	+	XLOC_029037|u87|ENSG00000239665|dwEE	chr10	13644911	13644933	LSM11|K562	22
chr10	13644574	13645574	+	XLOC_029037|u87|ENSG00000239665|dwEE	chr10	13645016	13645127	SRSF9|HepG2	111
chr10	13644574	13645574	+	XLOC_029037|u87|ENSG00000239665|dwEE	chr10	13644965	13645019	ZNF622|K562	54
chr10	13644574	13645574	+	XLOC_029037|u87|ENSG00000239665|dwEE	chr10	13644940	13644975	SRSF7|HepG2	35
chr10	13644574	13645574	+	XLOC_029037|u87|ENSG00000239665|dwEE	chr10	13645293	13645329	HNRNPK|K562	36
chr10	13644574	13645574	+	XLOC_029037|u87|ENSG00000239665|dwEE	chr10	13645572	13645617	HNRNPC|HepG2	2
chr10	13644574	13645574	+	XLOC_029037|u87|ENSG00000239665|dwEE	chr10	13644945	13644993	GRWD1|HepG2	48
chr10	13644574	13645574	+	XLOC_029037|u87|ENSG00000239665|dwEE	chr10	13645421	13645448	KHDRBS1|K562	27
chr10	13644574	13645574	+	XLOC_029037|u87|ENSG00000239665|dwEE	chr10	13645144	13645193	BUD13|K562	49
chr10	13644574	13645574	+	XLOC_029037|u87|ENSG00000239665|dwEE	chr10	13645160	13645219	CDC40|HepG2	59
chr10	13644574	13645574	+	XLOC_029037|u87|ENSG00000239665|dwEE	chr10	13644977	13645030	U2AF1|HepG2	53
chr10	13644574	13645574	+	XLOC_029037|u87|ENSG00000239665|dwEE	chr10	13645166	13645194	HNRNPUL1|HepG2	28
chr10	13644574	13645574	+	XLOC_029037|u87|ENSG00000239665|dwEE	chr10	13645434	13645463	QKI|HepG2	29
chr10	13644574	13645574	+	XLOC_029037|u87|ENSG00000239665|dwEE	chr10	13645026	13645077	SRSF1|K562	51
chr10	13644574	13645574	+	XLOC_029037|u87|ENSG00000239665|dwEE	chr10	13644877	13644900	LSM11|HepG2	23
chr10	13644574	13645574	+	XLOC_029037|u87|ENSG00000239665|dwEE	chr10	13644946	13644975	SFPQ|HepG2	29
chr10	13644574	13645574	+	XLOC_029037|u87|ENSG00000239665|dwEE	chr10	13645154	13645197	KHSRP|K562	43
chr10	13644574	13645574	+	XLOC_029037|u87|ENSG00000239665|dwEE	chr10	13645573	13645613	RBFOX2|K562	1
chr10	13644574	13645574	+	XLOC_029037|u87|ENSG00000239665|dwEE	chr10	13644905	13644962	U2AF1|HepG2	57
chr10	13644574	13645574	+	XLOC_029037|u87|ENSG00000239665|dwEE	chr10	13645055	13645097	PRPF8|HepG2	42
chr10	13644574	13645574	+	XLOC_029037|u87|ENSG00000239665|dwEE	chr10	13644969	13644988	RBFOX2|K562	19
chr10	13644574	13645574	+	XLOC_029037|u87|ENSG00000239665|dwEE	chr10	13644944	13645002	PPIG|HepG2	58
chr10	13644574	13645574	+	XLOC_029037|u87|ENSG00000239665|dwEE	chr10	13645151	13645189	PCBP2|HepG2	38
chr10	13644574	13645574	+	XLOC_029037|u87|ENSG00000239665|dwEE	chr10	13644950	13644976	SUB1|HepG2	26
chr10	13644574	13645574	+	XLOC_029037|u87|ENSG00000239665|dwEE	chr10	13644698	13644729	HNRNPK|K562	31
chr10	13644574	13645574	+	XLOC_029037|u87|ENSG00000239665|dwEE	chr10	13645150	13645187	PPIL4|K562	37
chr10	13644574	13645574	+	XLOC_029037|u87|ENSG00000239665|dwEE	chr10	13645163	13645199	BUD13|K562	36
chr10	13644574	13645574	+	XLOC_029037|u87|ENSG00000239665|dwEE	chr10	13644952	13644971	HNRNPU|K562	19
chr10	13644574	13645574	+	XLOC_029037|u87|ENSG00000239665|dwEE	chr10	13645030	13645103	GRWD1|HepG2	73
chr10	13644574	13645574	+	XLOC_029037|u87|ENSG00000239665|dwEE	chr10	13644948	13644986	EFTUD2|K562	38
chr10	13644574	13645574	+	XLOC_029037|u87|ENSG00000239665|dwEE	chr10	13645161	13645205	CSTF2|HepG2	44
chr10	13644574	13645574	+	XLOC_029037|u87|ENSG00000239665|dwEE	chr10	13645028	13645064	DDX42|K562	36
chr10	13644574	13645574	+	XLOC_029037|u87|ENSG00000239665|dwEE	chr10	13645014	13645081	SRSF1|HepG2	67
chr10	13644574	13645574	+	XLOC_029037|u87|ENSG00000239665|dwEE	chr10	13645420	13645462	SRSF1|K562	42
chr10	13644574	13645574	+	XLOC_029037|u87|ENSG00000239665|dwEE	chr10	13645045	13645137	GRWD1|HepG2	92
chr10	13644574	13645574	+	XLOC_029037|u87|ENSG00000239665|dwEE	chr10	13644948	13644979	ZNF622|K562	31
chr10	13644574	13645574	+	XLOC_029037|u87|ENSG00000239665|dwEE	chr10	13645252	13645275	HNRNPU|K562	23
chr10	13644574	13645574	+	XLOC_029037|u87|ENSG00000239665|dwEE	chr10	13644559	13644628	SUGP2|HepG2	54
chr10	13644574	13645574	+	XLOC_029037|u87|ENSG00000239665|dwEE	chr10	13644892	13644925	SMNDC1|K562	33
chr10	13644574	13645574	+	XLOC_029037|u87|ENSG00000239665|dwEE	chr10	13645164	13645191	FAM120A|K562	27
chr10	13644574	13645574	+	XLOC_029037|u87|ENSG00000239665|dwEE	chr10	13645082	13645124	BUD13|K562	42
chr10	13644574	13645574	+	XLOC_029037|u87|ENSG00000239665|dwEE	chr10	13644575	13644604	RBM15|K562	29
chr10	87287995	87288995	+	XLOC_029037|u87|ENSG00000223482|dwEE	chr10	87288469	87288488	GRWD1|HepG2	19
chr10	87287995	87288995	+	XLOC_029037|u87|ENSG00000223482|dwEE	chr10	87288472	87288496	SRSF1|HepG2	24
chr10	87287995	87288995	+	XLOC_029037|u87|ENSG00000223482|dwEE	chr10	87288441	87288450	GRWD1|HepG2	9
chr10	87287995	87288995	+	XLOC_029037|u87|ENSG00000223482|dwEE	chr10	87288483	87288494	U2AF2|HepG2	11
chr10	87287995	87288995	+	XLOC_029037|u87|ENSG00000223482|dwEE	chr10	87288458	87288491	IGF2BP2|K562	33
chr10	87287995	87288995	+	XLOC_029037|u87|ENSG00000223482|dwEE	chr10	87288469	87288495	SRSF1|HepG2	26
chr5	27477301	27478301	+	XLOC_029037|u87|ENSG00000250337|dwEE	chr5	27477745	27477818	SMNDC1|HepG2	73
chr5	27477301	27478301	+	XLOC_029037|u87|ENSG00000250337|dwEE	chr5	27477752	27477831	RBM5|HepG2	79
chr5	27477301	27478301	+	XLOC_029037|u87|ENSG00000250337|dwEE	chr5	27477532	27477570	HNRNPM|HepG2	38
chr5	27477301	27478301	+	XLOC_029037|u87|ENSG00000250337|dwEE	chr5	27477869	27477882	SUGP2|HepG2	13
chr5	27477301	27478301	+	XLOC_029037|u87|ENSG00000250337|dwEE	chr5	27477411	27477450	AKAP8L|K562	39
chr5	27477301	27478301	+	XLOC_029037|u87|ENSG00000250337|dwEE	chr5	27477702	27477804	LSM11|HepG2	102
chr5	27477301	27478301	+	XLOC_029037|u87|ENSG00000250337|dwEE	chr5	27477549	27477593	RBM5|HepG2	44
chr5	27477301	27478301	+	XLOC_029037|u87|ENSG00000250337|dwEE	chr5	27477737	27477827	CDC40|HepG2	90
chr5	27477301	27478301	+	XLOC_029037|u87|ENSG00000250337|dwEE	chr5	27477736	27477824	CSTF2|HepG2	88
chr5	27477301	27478301	+	XLOC_029037|u87|ENSG00000250337|dwEE	chr5	27477676	27477700	QKI|HepG2	24
chr5	27477301	27478301	+	XLOC_029037|u87|ENSG00000250337|dwEE	chr5	27477694	27477791	SRSF9|HepG2	97
chr5	27477301	27478301	+	XLOC_029037|u87|ENSG00000250337|dwEE	chr5	27477745	27477810	NKRF|HepG2	65
chr5	27477301	27478301	+	XLOC_029037|u87|ENSG00000250337|dwEE	chr5	27477874	27477887	LARP4|HepG2	13
chr5	27477301	27478301	+	XLOC_029037|u87|ENSG00000250337|dwEE	chr5	27477529	27477591	HNRNPU|HepG2	62
chr5	27477301	27478301	+	XLOC_029037|u87|ENSG00000250337|dwEE	chr5	27477517	27477538	HNRNPL|HepG2	21
chr5	27477301	27478301	+	XLOC_029037|u87|ENSG00000250337|dwEE	chr5	27478217	27478247	SND1|K562	30
chr5	27477301	27478301	+	XLOC_029037|u87|ENSG00000250337|dwEE	chr5	27477690	27477794	RBM15|HepG2	104
chr5	27477301	27478301	+	XLOC_029037|u87|ENSG00000250337|dwEE	chr5	27477529	27477573	EFTUD2|HepG2	44
chr5	27477301	27478301	+	XLOC_029037|u87|ENSG00000250337|dwEE	chr5	27477634	27477687	SF3B4|HepG2	53
chr5	27477301	27478301	+	XLOC_029037|u87|ENSG00000250337|dwEE	chr5	27477706	27477807	TRA2A|HepG2	101
chr5	27477301	27478301	+	XLOC_029037|u87|ENSG00000250337|dwEE	chr5	27477657	27477758	HNRNPU|HepG2	101
chr5	27477301	27478301	+	XLOC_029037|u87|ENSG00000250337|dwEE	chr5	27477526	27477581	CSTF2T|HepG2	55
chr5	27477301	27478301	+	XLOC_029037|u87|ENSG00000250337|dwEE	chr5	27478043	27478052	GTF2F1|HepG2	9
chr5	27477301	27478301	+	XLOC_029037|u87|ENSG00000250337|dwEE	chr5	27477801	27477806	SFPQ|HepG2	5
chr5	27477301	27478301	+	XLOC_029037|u87|ENSG00000250337|dwEE	chr5	27477320	27477354	EIF3D|HepG2	34
chr5	27477301	27478301	+	XLOC_029037|u87|ENSG00000250337|dwEE	chr5	27477872	27477908	DGCR8|HepG2	36
chr5	27477301	27478301	+	XLOC_029037|u87|ENSG00000250337|dwEE	chr5	27477774	27477830	RPS3|HepG2	56
chr5	27477301	27478301	+	XLOC_029037|u87|ENSG00000250337|dwEE	chr5	27477568	27477589	ILF3|HepG2	21
chr5	27477301	27478301	+	XLOC_029037|u87|ENSG00000250337|dwEE	chr5	27477854	27477945	U2AF2|HepG2	91
chr5	27477301	27478301	+	XLOC_029037|u87|ENSG00000250337|dwEE	chr5	27477510	27477551	DKC1|HepG2	41
chr5	27477301	27478301	+	XLOC_029037|u87|ENSG00000250337|dwEE	chr5	27477737	27477843	PRPF8|HepG2	106
chr5	27477301	27478301	+	XLOC_029037|u87|ENSG00000250337|dwEE	chr5	27478115	27478153	CPSF6|K562	38
chr5	27477301	27478301	+	XLOC_029037|u87|ENSG00000250337|dwEE	chr5	27477537	27477578	XRN2|HepG2	41
chr5	27477301	27478301	+	XLOC_029037|u87|ENSG00000250337|dwEE	chr5	27477401	27477427	DDX59|HepG2	26
chr5	27477301	27478301	+	XLOC_029037|u87|ENSG00000250337|dwEE	chr5	27478148	27478189	RBM5|HepG2	41
chr5	27477301	27478301	+	XLOC_029037|u87|ENSG00000250337|dwEE	chr5	27477789	27477828	SRSF1|HepG2	39
chr5	27477301	27478301	+	XLOC_029037|u87|ENSG00000250337|dwEE	chr5	27477655	27477710	TAF15|HepG2	55
chr5	27477301	27478301	+	XLOC_029037|u87|ENSG00000250337|dwEE	chr5	27477891	27477914	FASTKD2|HepG2	23
chr5	27477301	27478301	+	XLOC_029037|u87|ENSG00000250337|dwEE	chr5	27477520	27477547	SFPQ|HepG2	27
chr5	27477301	27478301	+	XLOC_029037|u87|ENSG00000250337|dwEE	chr5	27477537	27477567	XPO5|HepG2	30
chr5	27477301	27478301	+	XLOC_029037|u87|ENSG00000250337|dwEE	chr5	27477652	27477728	SRSF1|HepG2	76
chr5	27477301	27478301	+	XLOC_029037|u87|ENSG00000250337|dwEE	chr5	27477720	27477785	ZNF622|K562	65
chr5	27477301	27478301	+	XLOC_029037|u87|ENSG00000250337|dwEE	chr5	27477407	27477437	U2AF2|HepG2	30
chr5	27477301	27478301	+	XLOC_029037|u87|ENSG00000250337|dwEE	chr5	27477417	27477443	HNRNPUL1|HepG2	26
chr5	27477301	27478301	+	XLOC_029037|u87|ENSG00000250337|dwEE	chr5	27477947	27477988	HNRNPA1|HepG2	41
chr5	27477301	27478301	+	XLOC_029037|u87|ENSG00000250337|dwEE	chr5	27477527	27477584	CSTF2|HepG2	57
chr5	27477301	27478301	+	XLOC_029037|u87|ENSG00000250337|dwEE	chr5	27477765	27477795	QKI|HepG2	30
chr5	27477301	27478301	+	XLOC_029037|u87|ENSG00000250337|dwEE	chr5	27477411	27477452	HNRNPC|HepG2	41
chr5	27477301	27478301	+	XLOC_029037|u87|ENSG00000250337|dwEE	chr5	27477537	27477570	SRSF7|HepG2	33
chr5	27477301	27478301	+	XLOC_029037|u87|ENSG00000250337|dwEE	chr5	27477732	27477789	SRSF1|HepG2	57
chr5	27477301	27478301	+	XLOC_029037|u87|ENSG00000250337|dwEE	chr5	27477709	27477799	FASTKD2|HepG2	90
chr5	27477301	27478301	+	XLOC_029037|u87|ENSG00000250337|dwEE	chr5	27477396	27477435	U2AF1|HepG2	39
chr5	27477301	27478301	+	XLOC_029037|u87|ENSG00000250337|dwEE	chr5	27477411	27477419	KHDRBS1|K562	8
chr5	27477301	27478301	+	XLOC_029037|u87|ENSG00000250337|dwEE	chr5	27477869	27477908	SMNDC1|HepG2	39
chr5	27477301	27478301	+	XLOC_029037|u87|ENSG00000250337|dwEE	chr5	27477689	27477727	SF3B4|HepG2	38
chr5	27477301	27478301	+	XLOC_029037|u87|ENSG00000250337|dwEE	chr5	27477687	27477694	MTPAP|K562	7
chr5	27477301	27478301	+	XLOC_029037|u87|ENSG00000250337|dwEE	chr5	27477391	27477426	SLTM|HepG2	35
chr5	27477301	27478301	+	XLOC_029037|u87|ENSG00000250337|dwEE	chr5	27478134	27478190	BUD13|K562	56
chr5	27477301	27478301	+	XLOC_029037|u87|ENSG00000250337|dwEE	chr5	27478030	27478053	HNRNPA1|HEK293T	23
chr5	27477301	27478301	+	XLOC_029037|u87|ENSG00000250337|dwEE	chr5	27478211	27478241	LARP4|K562	30
chr5	27477301	27478301	+	XLOC_029037|u87|ENSG00000250337|dwEE	chr5	27477396	27477425	GTF2F1|HepG2	29
chr5	27477301	27478301	+	XLOC_029037|u87|ENSG00000250337|dwEE	chr5	27477513	27477582	U2AF2|HepG2	69
chr5	27477301	27478301	+	XLOC_029037|u87|ENSG00000250337|dwEE	chr5	27477668	27477710	TAF15|HepG2	42
chr5	27477301	27478301	+	XLOC_029037|u87|ENSG00000250337|dwEE	chr5	27477867	27477885	GRSF1|HepG2	18
chr5	27477301	27478301	+	XLOC_029037|u87|ENSG00000250337|dwEE	chr5	27478254	27478265	HNRNPA1|HepG2	11
chr5	27477301	27478301	+	XLOC_029037|u87|ENSG00000250337|dwEE	chr5	27478205	27478233	TRA2A|K562	28
chr5	27477301	27478301	+	XLOC_029037|u87|ENSG00000250337|dwEE	chr5	27477762	27477821	SRSF7|HepG2	59
chr5	27477301	27478301	+	XLOC_029037|u87|ENSG00000250337|dwEE	chr5	27477525	27477576	FASTKD2|HepG2	51
chr5	27477301	27478301	+	XLOC_029037|u87|ENSG00000250337|dwEE	chr5	27477539	27477646	DGCR8|HepG2	107
chr5	27477301	27478301	+	XLOC_029037|u87|ENSG00000250337|dwEE	chr5	27477403	27477420	DDX3X|HepG2	17
chr5	27477301	27478301	+	XLOC_029037|u87|ENSG00000250337|dwEE	chr5	27478139	27478187	RBM22|HepG2	48
chr5	27477301	27478301	+	XLOC_029037|u87|ENSG00000250337|dwEE	chr5	27477663	27477726	ILF3|K562	63
chr5	27477301	27478301	+	XLOC_029037|u87|ENSG00000250337|dwEE	chr5	27477722	27477798	AGGF1|HepG2	76
chr5	27477301	27478301	+	XLOC_029037|u87|ENSG00000250337|dwEE	chr5	27477403	27477413	ZNF622|K562	10
chr5	27477301	27478301	+	XLOC_029037|u87|ENSG00000250337|dwEE	chr5	27478037	27478042	SRSF7|HepG2	5
chr5	27477301	27478301	+	XLOC_029037|u87|ENSG00000250337|dwEE	chr5	27477740	27477787	FASTKD2|K562	47
chr5	27477301	27478301	+	XLOC_029037|u87|ENSG00000250337|dwEE	chr5	27477727	27477787	NCBP2|HepG2	60
chr5	27477301	27478301	+	XLOC_029037|u87|ENSG00000250337|dwEE	chr5	27477518	27477558	GRSF1|HepG2	40
chr5	27477301	27478301	+	XLOC_029037|u87|ENSG00000250337|dwEE	chr5	27477690	27477732	SRSF1|HepG2	42
chr5	27477301	27478301	+	XLOC_029037|u87|ENSG00000250337|dwEE	chr5	27477781	27477832	RBM22|HepG2	51
chr5	27477301	27478301	+	XLOC_029037|u87|ENSG00000250337|dwEE	chr5	27477688	27477766	SUPV3L1|HepG2	78
chr5	27477301	27478301	+	XLOC_029037|u87|ENSG00000250337|dwEE	chr5	27477547	27477594	FXR1|K562	47
chr5	27477301	27478301	+	XLOC_029037|u87|ENSG00000250337|dwEE	chr5	27477535	27477572	BCCIP|HepG2	37
chr5	27477301	27478301	+	XLOC_029037|u87|ENSG00000250337|dwEE	chr5	27477524	27477589	HNRNPA1|HepG2	65
chr5	27477301	27478301	+	XLOC_029037|u87|ENSG00000250337|dwEE	chr5	27477658	27477731	BUD13|HepG2	73
chr5	27477301	27478301	+	XLOC_029037|u87|ENSG00000250337|dwEE	chr5	27477743	27477815	EIF3D|HepG2	72
chr5	27477301	27478301	+	XLOC_029037|u87|ENSG00000250337|dwEE	chr5	27477645	27477691	HNRNPA1|K562	46
chr5	27477301	27478301	+	XLOC_029037|u87|ENSG00000250337|dwEE	chr5	27477668	27477739	AUH|HepG2	71
chr5	27477301	27478301	+	XLOC_029037|u87|ENSG00000250337|dwEE	chr5	27477900	27477906	SFPQ|HepG2	6
chr5	27477301	27478301	+	XLOC_029037|u87|ENSG00000250337|dwEE	chr5	27478030	27478113	EIF4A3|HeLa	83
chr5	27477301	27478301	+	XLOC_029037|u87|ENSG00000250337|dwEE	chr5	27477859	27477930	U2AF2|K562	71
chr5	27477301	27478301	+	XLOC_029037|u87|ENSG00000250337|dwEE	chr5	27478033	27478043	LARP7|HepG2	10
chr5	27477301	27478301	+	XLOC_029037|u87|ENSG00000250337|dwEE	chr5	27478096	27478132	TRA2A|HepG2	36
chr5	27477301	27478301	+	XLOC_029037|u87|ENSG00000250337|dwEE	chr5	27478151	27478182	AGGF1|HepG2	31
chr5	27477301	27478301	+	XLOC_029037|u87|ENSG00000250337|dwEE	chr5	27477578	27477596	LIN28B|HepG2	18
chr5	27477301	27478301	+	XLOC_029037|u87|ENSG00000250337|dwEE	chr5	27478149	27478246	LARP4|K562	97
chr5	27477301	27478301	+	XLOC_029037|u87|ENSG00000250337|dwEE	chr5	27477333	27477365	U2AF2|K562	32
chr5	27477301	27478301	+	XLOC_029037|u87|ENSG00000250337|dwEE	chr5	27477858	27477920	KHSRP|K562	62
chr5	27477301	27478301	+	XLOC_029037|u87|ENSG00000250337|dwEE	chr5	27477864	27477908	PRPF8|K562	44
chr5	27477301	27478301	+	XLOC_029037|u87|ENSG00000250337|dwEE	chr5	27478099	27478139	RBM22|HepG2	40
chr5	27477301	27478301	+	XLOC_029037|u87|ENSG00000250337|dwEE	chr5	27477662	27477696	PRPF8|HepG2	34
chr5	27477301	27478301	+	XLOC_029037|u87|ENSG00000250337|dwEE	chr5	27477531	27477594	DDX59|HepG2	63
chr5	27477301	27478301	+	XLOC_029037|u87|ENSG00000250337|dwEE	chr5	27477718	27477742	LIN28B|K562	24
chr5	27477301	27478301	+	XLOC_029037|u87|ENSG00000250337|dwEE	chr5	27477531	27477608	TAF15|HepG2	77
chr5	27477301	27478301	+	XLOC_029037|u87|ENSG00000250337|dwEE	chr5	27478018	27478089	SAFB2|K562	71
chr5	27477301	27478301	+	XLOC_029037|u87|ENSG00000250337|dwEE	chr5	27477791	27477839	TIA1|HepG2	48
chr5	27477301	27478301	+	XLOC_029037|u87|ENSG00000250337|dwEE	chr5	27478293	27478321	RBFOX2|K562	8
chr5	27477301	27478301	+	XLOC_029037|u87|ENSG00000250337|dwEE	chr5	27477801	27477822	SF3B4|HepG2	21
chr5	27477301	27478301	+	XLOC_029037|u87|ENSG00000250337|dwEE	chr5	27477531	27477576	CSTF2T|HepG2	45
chr5	27477301	27478301	+	XLOC_029037|u87|ENSG00000250337|dwEE	chr5	27477798	27477824	FAM120A|HepG2	26
chr5	27477301	27478301	+	XLOC_029037|u87|ENSG00000250337|dwEE	chr5	27478055	27478068	XRN2|HepG2	13
chr5	27477301	27478301	+	XLOC_029037|u87|ENSG00000250337|dwEE	chr5	27477859	27477929	QKI|K562	70
chr5	27477301	27478301	+	XLOC_029037|u87|ENSG00000250337|dwEE	chr5	27477984	27478060	SAFB2|K562	76
chr5	27477301	27478301	+	XLOC_029037|u87|ENSG00000250337|dwEE	chr5	27477857	27477922	PCBP2|HepG2	65
chr5	27477301	27478301	+	XLOC_029037|u87|ENSG00000250337|dwEE	chr5	27477688	27477808	UCHL5|K562	120
chr5	27477301	27478301	+	XLOC_029037|u87|ENSG00000250337|dwEE	chr5	27477636	27477709	FASTKD2|HepG2	73
chr5	27477301	27478301	+	XLOC_029037|u87|ENSG00000250337|dwEE	chr5	27477531	27477573	LARP4|HepG2	42
chr5	27477301	27478301	+	XLOC_029037|u87|ENSG00000250337|dwEE	chr5	27477743	27477831	RBFOX2|HepG2	88
chr5	27477301	27478301	+	XLOC_029037|u87|ENSG00000250337|dwEE	chr5	27477537	27477573	HNRNPUL1|HepG2	36
chr5	27477301	27478301	+	XLOC_029037|u87|ENSG00000250337|dwEE	chr5	27477645	27477676	LARP4|HepG2	31
chr5	27477301	27478301	+	XLOC_029037|u87|ENSG00000250337|dwEE	chr5	27477397	27477433	POLR2G|HepG2	36
chr5	27477301	27478301	+	XLOC_029037|u87|ENSG00000250337|dwEE	chr5	27478133	27478176	RBFOX2|K562	43
chr5	27477301	27478301	+	XLOC_029037|u87|ENSG00000250337|dwEE	chr5	27477327	27477352	SMNDC1|HepG2	25
chr5	27477301	27478301	+	XLOC_029037|u87|ENSG00000250337|dwEE	chr5	27477742	27477781	ZRANB2|K562	39
chr5	27477301	27478301	+	XLOC_029037|u87|ENSG00000250337|dwEE	chr5	27478030	27478453	TAF15|HEK293	271
chr5	27477301	27478301	+	XLOC_029037|u87|ENSG00000250337|dwEE	chr5	27478254	27478285	GEMIN5|K562	31
chr5	27477301	27478301	+	XLOC_029037|u87|ENSG00000250337|dwEE	chr5	27477619	27477681	XPO5|HepG2	62
chr5	27477301	27478301	+	XLOC_029037|u87|ENSG00000250337|dwEE	chr5	27477868	27477912	LSM11|HepG2	44
chr5	27477301	27478301	+	XLOC_029037|u87|ENSG00000250337|dwEE	chr5	27478030	27478373	EIF4A3|HeLa	271
chr5	27477301	27478301	+	XLOC_029037|u87|ENSG00000250337|dwEE	chr5	27477519	27477557	TIA1|HepG2	38
chr5	27477301	27478301	+	XLOC_029037|u87|ENSG00000250337|dwEE	chr5	27477518	27477549	UPF1|K562	31
chr5	27477301	27478301	+	XLOC_029037|u87|ENSG00000250337|dwEE	chr5	27477641	27477725	U2AF2|HepG2	84
chr5	27477301	27478301	+	XLOC_029037|u87|ENSG00000250337|dwEE	chr5	27477873	27477889	PPIL4|K562	16
chr5	27477301	27478301	+	XLOC_029037|u87|ENSG00000250337|dwEE	chr5	27477540	27477582	TROVE2|HepG2	42
chr5	27477301	27478301	+	XLOC_029037|u87|ENSG00000250337|dwEE	chr5	27477714	27477773	SRSF7|K562	59
chr5	27477301	27478301	+	XLOC_029037|u87|ENSG00000250337|dwEE	chr5	27477731	27477815	BUD13|HepG2	84
chr5	27477301	27478301	+	XLOC_029037|u87|ENSG00000250337|dwEE	chr5	27477854	27477924	PCBP2|HepG2	70
chr5	27477301	27478301	+	XLOC_029037|u87|ENSG00000250337|dwEE	chr5	27477868	27477901	AUH|HepG2	33
chr5	27477301	27478301	+	XLOC_029037|u87|ENSG00000250337|dwEE	chr5	27478148	27478190	PPIL4|K562	42
chr5	27477301	27478301	+	XLOC_029037|u87|ENSG00000250337|dwEE	chr5	27477654	27477765	FASTKD2|HepG2	111
chr5	27477301	27478301	+	XLOC_029037|u87|ENSG00000250337|dwEE	chr5	27477546	27477549	XRCC6|HepG2	3
chr5	27477301	27478301	+	XLOC_029037|u87|ENSG00000250337|dwEE	chr5	27477399	27477446	FASTKD2|HepG2	47
chr5	27477301	27478301	+	XLOC_029037|u87|ENSG00000250337|dwEE	chr5	27477336	27477369	TROVE2|HepG2	33
chr5	27477301	27478301	+	XLOC_029037|u87|ENSG00000250337|dwEE	chr5	27477909	27477924	ZNF622|K562	15
chr5	27477301	27478301	+	XLOC_029037|u87|ENSG00000250337|dwEE	chr5	27477966	27477992	AGGF1|HepG2	26
chr5	27477301	27478301	+	XLOC_029037|u87|ENSG00000250337|dwEE	chr5	27477853	27477902	HNRNPC|HepG2	49
chr5	27477301	27478301	+	XLOC_029037|u87|ENSG00000250337|dwEE	chr5	27477639	27477690	SRSF1|HepG2	51
chr5	27477301	27478301	+	XLOC_029037|u87|ENSG00000250337|dwEE	chr5	27477511	27477572	TIA1|HepG2	61
chr5	27477301	27478301	+	XLOC_029037|u87|ENSG00000250337|dwEE	chr5	27477341	27477366	TIA1|HepG2	25
chr5	27477301	27478301	+	XLOC_029037|u87|ENSG00000250337|dwEE	chr5	27477338	27477368	SUGP2|HepG2	30
chr5	27477301	27478301	+	XLOC_029037|u87|ENSG00000250337|dwEE	chr5	27477733	27477780	TIA1|HepG2	47
chr5	27477301	27478301	+	XLOC_029037|u87|ENSG00000250337|dwEE	chr5	27477708	27477783	PTBP1|HepG2	75
chr5	27477301	27478301	+	XLOC_029037|u87|ENSG00000250337|dwEE	chr5	27477794	27477820	U2AF1|HepG2	26
chr5	27477301	27478301	+	XLOC_029037|u87|ENSG00000250337|dwEE	chr5	27477412	27477453	QKI|HepG2	41
chr5	27477301	27478301	+	XLOC_029037|u87|ENSG00000250337|dwEE	chr5	27477525	27477580	SUGP2|HepG2	55
chr5	27477301	27478301	+	XLOC_029037|u87|ENSG00000250337|dwEE	chr5	27478216	27478257	HLTF|K562	41
chr5	27477301	27478301	+	XLOC_029037|u87|ENSG00000250337|dwEE	chr5	27477801	27477833	U2AF1|K562	32
chr5	27477301	27478301	+	XLOC_029037|u87|ENSG00000250337|dwEE	chr5	27478222	27478271	RBM5|HepG2	49
chr5	27477301	27478301	+	XLOC_029037|u87|ENSG00000250337|dwEE	chr5	27477665	27477797	DDX3X|HepG2	132
chr5	27477301	27478301	+	XLOC_029037|u87|ENSG00000250337|dwEE	chr5	27478083	27478131	UCHL5|K562	48
chr5	27477301	27478301	+	XLOC_029037|u87|ENSG00000250337|dwEE	chr5	27477329	27477345	DDX59|HepG2	16
chr5	27477301	27478301	+	XLOC_029037|u87|ENSG00000250337|dwEE	chr5	27477793	27477830	SFPQ|HepG2	37
chr5	27477301	27478301	+	XLOC_029037|u87|ENSG00000250337|dwEE	chr5	27478209	27478258	CSTF2|HepG2	49
chr5	27477301	27478301	+	XLOC_029037|u87|ENSG00000250337|dwEE	chr5	27477975	27477980	TAF15|HepG2	5
chr5	27477301	27478301	+	XLOC_029037|u87|ENSG00000250337|dwEE	chr5	27477714	27477795	PTBP1|HepG2	81
chr5	27477301	27478301	+	XLOC_029037|u87|ENSG00000250337|dwEE	chr5	27478254	27478286	SRSF1|K562	32
chr5	27477301	27478301	+	XLOC_029037|u87|ENSG00000250337|dwEE	chr5	27477656	27477715	SLTM|HepG2	59
chr5	27477301	27478301	+	XLOC_029037|u87|ENSG00000250337|dwEE	chr5	27477660	27477712	FKBP4|HepG2	52
chr5	27477301	27478301	+	XLOC_029037|u87|ENSG00000250337|dwEE	chr5	27477725	27477812	LSM11|HepG2	87
chr5	27477301	27478301	+	XLOC_029037|u87|ENSG00000250337|dwEE	chr5	27478158	27478182	AGGF1|HepG2	24
chr5	27477301	27478301	+	XLOC_029037|u87|ENSG00000250337|dwEE	chr5	27477549	27477584	HNRNPU|K562	35
chr5	27477301	27478301	+	XLOC_029037|u87|ENSG00000250337|dwEE	chr5	27477530	27477562	U2AF2|K562	32
chr5	27477301	27478301	+	XLOC_029037|u87|ENSG00000250337|dwEE	chr5	27477627	27477665	DGCR8|K562	38
chr5	27477301	27478301	+	XLOC_029037|u87|ENSG00000250337|dwEE	chr5	27477651	27477689	EFTUD2|HepG2	38
chr5	27477301	27478301	+	XLOC_029037|u87|ENSG00000250337|dwEE	chr5	27477773	27477823	FUBP3|HepG2	50
chr5	27477301	27478301	+	XLOC_029037|u87|ENSG00000250337|dwEE	chr5	27477775	27477798	DDX59|HepG2	23
chr5	27477301	27478301	+	XLOC_029037|u87|ENSG00000250337|dwEE	chr5	27478209	27478272	SAFB2|K562	63
chr5	27477301	27478301	+	XLOC_029037|u87|ENSG00000250337|dwEE	chr5	27478029	27478059	CPSF6|K562	30
chr5	27477301	27478301	+	XLOC_029037|u87|ENSG00000250337|dwEE	chr5	27477673	27477708	PTBP1|HepG2	35
chr5	27477301	27478301	+	XLOC_029037|u87|ENSG00000250337|dwEE	chr5	27477703	27477839	IGF2BP3|HepG2	136
chr5	27477301	27478301	+	XLOC_029037|u87|ENSG00000250337|dwEE	chr5	27477718	27477779	TAF15|HepG2	61
chr5	27477301	27478301	+	XLOC_029037|u87|ENSG00000250337|dwEE	chr5	27477533	27477580	XRCC6|HepG2	47
chr5	27477301	27478301	+	XLOC_029037|u87|ENSG00000250337|dwEE	chr5	27478085	27478193	RBM15|K562	108
chr5	27477301	27478301	+	XLOC_029037|u87|ENSG00000250337|dwEE	chr5	27477658	27477824	PPIG|HepG2	166
chr5	27477301	27478301	+	XLOC_029037|u87|ENSG00000250337|dwEE	chr5	27477644	27477700	SUGP2|HepG2	56
chr5	27477301	27478301	+	XLOC_029037|u87|ENSG00000250337|dwEE	chr5	27477661	27477732	FAM120A|HepG2	71
chr5	27477301	27478301	+	XLOC_029037|u87|ENSG00000250337|dwEE	chr5	27478288	27478331	EIF3H|HepG2	13
chr5	27477301	27478301	+	XLOC_029037|u87|ENSG00000250337|dwEE	chr5	27477520	27477557	HNRNPA1|HepG2	37
chr5	27477301	27478301	+	XLOC_029037|u87|ENSG00000250337|dwEE	chr5	27477791	27477819	NOLC1|K562	28
chr5	27477301	27478301	+	XLOC_029037|u87|ENSG00000250337|dwEE	chr5	27477520	27477559	ILF3|K562	39
chr5	27477301	27478301	+	XLOC_029037|u87|ENSG00000250337|dwEE	chr5	27477540	27477574	BUD13|HepG2	34
chr5	27477301	27478301	+	XLOC_029037|u87|ENSG00000250337|dwEE	chr5	27478217	27478284	KHDRBS1|K562	67
chr5	27477301	27478301	+	XLOC_029037|u87|ENSG00000250337|dwEE	chr5	27477328	27477360	HNRNPL|HepG2	32
chr5	27477301	27478301	+	XLOC_029037|u87|ENSG00000250337|dwEE	chr5	27477799	27477832	HNRNPM|HepG2	33
chr5	27477301	27478301	+	XLOC_029037|u87|ENSG00000250337|dwEE	chr5	27477306	27477358	SMNDC1|HepG2	52
chr5	27477301	27478301	+	XLOC_029037|u87|ENSG00000250337|dwEE	chr5	27477718	27477824	EFTUD2|HepG2	106
chr5	27477301	27478301	+	XLOC_029037|u87|ENSG00000250337|dwEE	chr5	27478199	27478230	SLTM|HepG2	31
chr5	27477301	27478301	+	XLOC_029037|u87|ENSG00000250337|dwEE	chr5	27477533	27477572	AUH|HepG2	39
chr5	27477301	27478301	+	XLOC_029037|u87|ENSG00000250337|dwEE	chr5	27477404	27477441	TROVE2|HepG2	37
chr5	27477301	27478301	+	XLOC_029037|u87|ENSG00000250337|dwEE	chr5	27478090	27478121	TROVE2|HepG2	31
chr5	27477301	27478301	+	XLOC_029037|u87|ENSG00000250337|dwEE	chr5	27477743	27477788	XRN2|HepG2	45
chr5	27477301	27478301	+	XLOC_029037|u87|ENSG00000250337|dwEE	chr5	27477640	27477743	ILF3|HepG2	103
chr5	27477301	27478301	+	XLOC_029037|u87|ENSG00000250337|dwEE	chr5	27477707	27477813	EIF3D|HepG2	106
chr5	27477301	27478301	+	XLOC_029037|u87|ENSG00000250337|dwEE	chr5	27477364	27477367	PPIG|HepG2	3
chr5	27477301	27478301	+	XLOC_029037|u87|ENSG00000250337|dwEE	chr5	27478102	27478105	NCBP2|HepG2	3
chr5	27477301	27478301	+	XLOC_029037|u87|ENSG00000250337|dwEE	chr5	27477653	27477776	BCCIP|HepG2	123
chr5	27477301	27478301	+	XLOC_029037|u87|ENSG00000250337|dwEE	chr5	27477644	27477785	HNRNPU|HepG2	141
chr5	27477301	27478301	+	XLOC_029037|u87|ENSG00000250337|dwEE	chr5	27477670	27477693	DDX55|HepG2	23
chr5	27477301	27478301	+	XLOC_029037|u87|ENSG00000250337|dwEE	chr5	27477730	27477787	SF3B4|HepG2	57
chr5	27477301	27478301	+	XLOC_029037|u87|ENSG00000250337|dwEE	chr5	27477857	27477956	QKI|HepG2	99
chr5	27477301	27478301	+	XLOC_029037|u87|ENSG00000250337|dwEE	chr5	27477406	27477444	HNRNPU|HepG2	38
chr5	27477301	27478301	+	XLOC_029037|u87|ENSG00000250337|dwEE	chr5	27477734	27477770	CSTF2T|HepG2	36
chr5	27477301	27478301	+	XLOC_029037|u87|ENSG00000250337|dwEE	chr5	27477830	27477906	RBM22|HepG2	76
chr5	27477301	27478301	+	XLOC_029037|u87|ENSG00000250337|dwEE	chr5	27477762	27477806	BUD13|K562	44
chr5	27477301	27478301	+	XLOC_029037|u87|ENSG00000250337|dwEE	chr5	27477664	27477730	IGF2BP3|HepG2	66
chr5	27477301	27478301	+	XLOC_029037|u87|ENSG00000250337|dwEE	chr5	27477527	27477580	LARP4|HepG2	53
chr5	27477301	27478301	+	XLOC_029037|u87|ENSG00000250337|dwEE	chr5	27478224	27478272	RBM15|K562	48
chr5	27477301	27478301	+	XLOC_029037|u87|ENSG00000250337|dwEE	chr5	27477658	27477820	GRWD1|HepG2	162
chr5	27477301	27478301	+	XLOC_029037|u87|ENSG00000250337|dwEE	chr5	27477338	27477371	TIA1|HepG2	33
chr5	27477301	27478301	+	XLOC_029037|u87|ENSG00000250337|dwEE	chr5	27477664	27477820	GRWD1|HepG2	156
chr5	27477301	27478301	+	XLOC_029037|u87|ENSG00000250337|dwEE	chr5	27477859	27477899	TIA1|HepG2	40
chr5	27477301	27478301	+	XLOC_029037|u87|ENSG00000250337|dwEE	chr5	27478210	27478252	HNRNPL|K562	42
chr5	27477301	27478301	+	XLOC_029037|u87|ENSG00000250337|dwEE	chr5	27477728	27477817	SRSF1|HepG2	89
chr5	27477301	27478301	+	XLOC_029037|u87|ENSG00000250337|dwEE	chr5	27477887	27477912	SF3A3|HepG2	25
chr5	27477301	27478301	+	XLOC_029037|u87|ENSG00000250337|dwEE	chr5	27477972	27477991	DGCR8|HepG2	19
chr5	27477301	27478301	+	XLOC_029037|u87|ENSG00000250337|dwEE	chr5	27478162	27478181	RBM15|HepG2	19
chr5	27477301	27478301	+	XLOC_029037|u87|ENSG00000250337|dwEE	chr5	27477549	27477591	FKBP4|HepG2	42
chr5	27477301	27478301	+	XLOC_029037|u87|ENSG00000250337|dwEE	chr5	27478101	27478129	AGGF1|HepG2	28
chr5	27477301	27478301	+	XLOC_029037|u87|ENSG00000250337|dwEE	chr5	27477871	27477886	GRWD1|HepG2	15
chr5	27477301	27478301	+	XLOC_029037|u87|ENSG00000250337|dwEE	chr5	27477338	27477352	XRCC6|HepG2	14
chr5	27477301	27478301	+	XLOC_029037|u87|ENSG00000250337|dwEE	chr5	27477674	27477718	TBRG4|HepG2	44
chr5	27477301	27478301	+	XLOC_029037|u87|ENSG00000250337|dwEE	chr5	27477947	27477979	BUD13|HepG2	32
chr5	27477301	27478301	+	XLOC_029037|u87|ENSG00000250337|dwEE	chr5	27477954	27477991	BUD13|K562	37
chr5	27477301	27478301	+	XLOC_029037|u87|ENSG00000250337|dwEE	chr5	27477973	27478017	LARP7|HepG2	44
chr5	27477301	27478301	+	XLOC_029037|u87|ENSG00000250337|dwEE	chr5	27477686	27477708	SND1|HepG2	22
chr5	27477301	27478301	+	XLOC_029037|u87|ENSG00000250337|dwEE	chr5	27477946	27477986	EIF3H|HepG2	40
chr5	27477301	27478301	+	XLOC_029037|u87|ENSG00000250337|dwEE	chr5	27478210	27478265	AGGF1|HepG2	55
chr5	27477301	27478301	+	XLOC_029037|u87|ENSG00000250337|dwEE	chr5	27477752	27477786	GTF2F1|HepG2	34
chr5	27477301	27478301	+	XLOC_029037|u87|ENSG00000250337|dwEE	chr5	27477906	27477941	U2AF1|HepG2	35
chr5	27477301	27478301	+	XLOC_029037|u87|ENSG00000250337|dwEE	chr5	27477539	27477565	SF3B4|HepG2	26
chr5	27477301	27478301	+	XLOC_029037|u87|ENSG00000250337|dwEE	chr5	27477665	27477697	HNRNPL|K562	32
chr5	27477301	27478301	+	XLOC_029037|u87|ENSG00000250337|dwEE	chr5	27477337	27477377	U2AF1|HepG2	40
chr5	27477301	27478301	+	XLOC_029037|u87|ENSG00000250337|dwEE	chr5	27478229	27478265	BUD13|K562	36
chr5	27477301	27478301	+	XLOC_029037|u87|ENSG00000250337|dwEE	chr5	27478213	27478260	AGGF1|HepG2	47
chr5	27477301	27478301	+	XLOC_029037|u87|ENSG00000250337|dwEE	chr5	27477427	27477452	RBM5|HepG2	25
chr5	27477301	27478301	+	XLOC_029037|u87|ENSG00000250337|dwEE	chr5	27477748	27477815	RBM22|K562	67
chr5	27477301	27478301	+	XLOC_029037|u87|ENSG00000250337|dwEE	chr5	27477861	27477890	PTBP1|HepG2	29
chr5	27477301	27478301	+	XLOC_029037|u87|ENSG00000250337|dwEE	chr5	27477511	27477572	POLR2G|HepG2	61
chr5	27477301	27478301	+	XLOC_029037|u87|ENSG00000250337|dwEE	chr5	27478134	27478175	PPIL4|K562	41
chr5	27477301	27478301	+	XLOC_029037|u87|ENSG00000250337|dwEE	chr5	27477402	27477444	EIF3D|HepG2	42
chr5	27477301	27478301	+	XLOC_029037|u87|ENSG00000250337|dwEE	chr5	27477672	27477748	SRSF7|HepG2	76
chr5	27477301	27478301	+	XLOC_029037|u87|ENSG00000250337|dwEE	chr5	27477777	27477795	U2AF2|HepG2	18
chr5	27477301	27478301	+	XLOC_029037|u87|ENSG00000250337|dwEE	chr5	27477508	27477533	CDC40|HepG2	25
chr5	27477301	27478301	+	XLOC_029037|u87|ENSG00000250337|dwEE	chr5	27477298	27477336	HNRNPC|HepG2	35
chr5	27477301	27478301	+	XLOC_029037|u87|ENSG00000250337|dwEE	chr5	27477525	27477572	DHX30|HepG2	47
chr5	27477301	27478301	+	XLOC_029037|u87|ENSG00000250337|dwEE	chr5	27477855	27477866	U2AF2|HepG2	11
chr5	27477301	27478301	+	XLOC_029037|u87|ENSG00000250337|dwEE	chr5	27478106	27478139	BCCIP|HepG2	33
chr5	27477301	27478301	+	XLOC_029037|u87|ENSG00000250337|dwEE	chr5	27477593	27477616	SF3B4|HepG2	23
chr5	27477301	27478301	+	XLOC_029037|u87|ENSG00000250337|dwEE	chr5	27477671	27477697	TBRG4|K562	26
chr5	27477301	27478301	+	XLOC_029037|u87|ENSG00000250337|dwEE	chr5	27477661	27477708	NOLC1|K562	47
chr5	27477301	27478301	+	XLOC_029037|u87|ENSG00000250337|dwEE	chr5	27477715	27477747	EFTUD2|HepG2	32
chr5	27477301	27478301	+	XLOC_029037|u87|ENSG00000250337|dwEE	chr5	27477730	27477788	MTPAP|K562	58
chr5	27477301	27478301	+	XLOC_029037|u87|ENSG00000250337|dwEE	chr5	27478203	27478224	LARP4|HepG2	21
chr5	27477301	27478301	+	XLOC_029037|u87|ENSG00000250337|dwEE	chr5	27477335	27477353	XPO5|HepG2	18
chr5	27477301	27478301	+	XLOC_029037|u87|ENSG00000250337|dwEE	chr5	27478125	27478275	SAFB2|K562	150
chr5	27477301	27478301	+	XLOC_029037|u87|ENSG00000250337|dwEE	chr5	27477728	27477805	RBM22|HepG2	77
chr5	27477301	27478301	+	XLOC_029037|u87|ENSG00000250337|dwEE	chr5	27477785	27477816	HNRNPU|HepG2	31
chr5	27477301	27478301	+	XLOC_029037|u87|ENSG00000250337|dwEE	chr5	27478105	27478124	PTBP1|HepG2	19
chr5	27477301	27478301	+	XLOC_029037|u87|ENSG00000250337|dwEE	chr5	27477515	27477574	HNRNPC|HepG2	59
chr5	27477301	27478301	+	XLOC_029037|u87|ENSG00000250337|dwEE	chr5	27477665	27477737	RBFOX2|HepG2	72
chr5	27477301	27478301	+	XLOC_029037|u87|ENSG00000250337|dwEE	chr5	27477861	27477899	TIA1|K562	38
chr5	27477301	27478301	+	XLOC_029037|u87|ENSG00000250337|dwEE	chr5	27477972	27477981	TAF15|HepG2	9
chr5	27477301	27478301	+	XLOC_029037|u87|ENSG00000250337|dwEE	chr5	27477613	27477718	SF3A3|HepG2	105
chr5	27477301	27478301	+	XLOC_029037|u87|ENSG00000250337|dwEE	chr5	27477521	27477572	UCHL5|HepG2	51
chr5	27477301	27478301	+	XLOC_029037|u87|ENSG00000250337|dwEE	chr5	27477709	27477736	GRSF1|HepG2	27
chr5	27477301	27478301	+	XLOC_029037|u87|ENSG00000250337|dwEE	chr5	27477524	27477588	RBM5|HepG2	64
chr5	27477301	27478301	+	XLOC_029037|u87|ENSG00000250337|dwEE	chr5	27477671	27477725	LSM11|HepG2	54
chr5	27477301	27478301	+	XLOC_029037|u87|ENSG00000250337|dwEE	chr5	27477406	27477413	XRN2|HepG2	7
chr5	27477301	27478301	+	XLOC_029037|u87|ENSG00000250337|dwEE	chr5	27477412	27477419	DDX59|HepG2	7
chr5	27477301	27478301	+	XLOC_029037|u87|ENSG00000250337|dwEE	chr5	27478103	27478117	RBM15|HepG2	14
chr5	27477301	27478301	+	XLOC_029037|u87|ENSG00000250337|dwEE	chr5	27477540	27477577	RBFOX2|HepG2	37
chr5	27477301	27478301	+	XLOC_029037|u87|ENSG00000250337|dwEE	chr5	27477537	27477581	CPSF6|K562	44
chr5	27477301	27478301	+	XLOC_029037|u87|ENSG00000250337|dwEE	chr5	27477860	27477891	NOLC1|K562	31
chr5	27477301	27478301	+	XLOC_029037|u87|ENSG00000250337|dwEE	chr5	27477743	27477759	RBFOX2|HepG2	16
chr5	27477301	27478301	+	XLOC_029037|u87|ENSG00000250337|dwEE	chr5	27477659	27477786	CSTF2T|HepG2	127
chr5	27477301	27478301	+	XLOC_029037|u87|ENSG00000250337|dwEE	chr5	27477517	27477559	EIF3H|HepG2	42
chr5	27477301	27478301	+	XLOC_029037|u87|ENSG00000250337|dwEE	chr5	27477391	27477442	U2AF1|HepG2	51
chr5	27477301	27478301	+	XLOC_029037|u87|ENSG00000250337|dwEE	chr5	27477544	27477573	RBFOX2|K562	29
chr5	27477301	27478301	+	XLOC_029037|u87|ENSG00000250337|dwEE	chr5	27477553	27477576	CPSF6|K562	23
chr5	27477301	27478301	+	XLOC_029037|u87|ENSG00000250337|dwEE	chr5	27477388	27477447	HNRNPC|HepG2	59
chr5	27477301	27478301	+	XLOC_029037|u87|ENSG00000250337|dwEE	chr5	27478150	27478188	XRCC6|HepG2	38
chr5	27477301	27478301	+	XLOC_029037|u87|ENSG00000250337|dwEE	chr5	27477536	27477574	IGF2BP3|HepG2	38
chr5	27477301	27478301	+	XLOC_029037|u87|ENSG00000250337|dwEE	chr5	27478105	27478124	RBM5|HepG2	19
chr5	27477301	27478301	+	XLOC_029037|u87|ENSG00000250337|dwEE	chr5	27477669	27477706	LSM11|K562	37
chr5	27477301	27478301	+	XLOC_029037|u87|ENSG00000250337|dwEE	chr5	27477670	27477689	SUPV3L1|HepG2	19
chr5	27477301	27478301	+	XLOC_029037|u87|ENSG00000250337|dwEE	chr5	27477552	27477568	HNRNPK|HepG2	16
chr5	27477301	27478301	+	XLOC_029037|u87|ENSG00000250337|dwEE	chr5	27478108	27478133	GRWD1|HepG2	25
chr5	27477301	27478301	+	XLOC_029037|u87|ENSG00000250337|dwEE	chr5	27477769	27477792	GTF2F1|K562	23
chr5	27477301	27478301	+	XLOC_029037|u87|ENSG00000250337|dwEE	chr5	27477863	27477906	U2AF1|HepG2	43
chr5	27477301	27478301	+	XLOC_029037|u87|ENSG00000250337|dwEE	chr5	27477859	27477894	SMNDC1|HepG2	35
chr5	27477301	27478301	+	XLOC_029037|u87|ENSG00000250337|dwEE	chr5	27478209	27478259	TRA2A|HepG2	50
chr5	27477301	27478301	+	XLOC_029037|u87|ENSG00000250337|dwEE	chr5	27477525	27477560	EWSR1|K562	35
chr5	27477301	27478301	+	XLOC_029037|u87|ENSG00000250337|dwEE	chr5	27477751	27477810	LARP4|HepG2	59
chr5	27477301	27478301	+	XLOC_029037|u87|ENSG00000250337|dwEE	chr5	27477728	27477781	U2AF1|HepG2	53
chr5	27477301	27478301	+	XLOC_029037|u87|ENSG00000250337|dwEE	chr5	27477338	27477371	DDX3X|HepG2	33
chr5	27477301	27478301	+	XLOC_029037|u87|ENSG00000250337|dwEE	chr5	27477903	27477984	CSTF2|HepG2	81
chr5	27477301	27478301	+	XLOC_029037|u87|ENSG00000250337|dwEE	chr5	27477689	27477746	FAM120A|HepG2	57
chr5	27477301	27478301	+	XLOC_029037|u87|ENSG00000250337|dwEE	chr5	27477772	27477802	NCBP2|K562	30
chr5	27477301	27478301	+	XLOC_029037|u87|ENSG00000250337|dwEE	chr5	27477790	27477827	PRPF8|K562	37
chr5	27477301	27478301	+	XLOC_029037|u87|ENSG00000250337|dwEE	chr5	27477730	27477786	IGF2BP3|HepG2	56
chr5	27477301	27478301	+	XLOC_029037|u87|ENSG00000250337|dwEE	chr5	27477729	27477778	LARP4|HepG2	49
chr5	27477301	27478301	+	XLOC_029037|u87|ENSG00000250337|dwEE	chr5	27477654	27477692	HNRNPM|HepG2	38
chr5	27477301	27478301	+	XLOC_029037|u87|ENSG00000250337|dwEE	chr5	27477327	27477351	HNRNPL|K562	24
chr5	27477301	27478301	+	XLOC_029037|u87|ENSG00000250337|dwEE	chr5	27478107	27478192	TRA2A|HepG2	85
chr5	27477301	27478301	+	XLOC_029037|u87|ENSG00000250337|dwEE	chr5	27477853	27477891	RPS5|HepG2	38
chr5	27477301	27478301	+	XLOC_029037|u87|ENSG00000250337|dwEE	chr5	27477719	27477770	XRCC6|HepG2	51
chr5	27477301	27478301	+	XLOC_029037|u87|ENSG00000250337|dwEE	chr5	27477659	27477733	NKRF|HepG2	74
chr5	27477301	27478301	+	XLOC_029037|u87|ENSG00000250337|dwEE	chr5	27477336	27477388	HNRNPC|HepG2	52
chr5	27477301	27478301	+	XLOC_029037|u87|ENSG00000250337|dwEE	chr5	27477656	27477820	UCHL5|HepG2	164
chr5	27477301	27478301	+	XLOC_029037|u87|ENSG00000250337|dwEE	chr5	27477635	27477705	EIF3D|HepG2	70
chr5	27477301	27478301	+	XLOC_029037|u87|ENSG00000250337|dwEE	chr5	27478151	27478182	BUD13|HepG2	31
chr5	27477301	27478301	+	XLOC_029037|u87|ENSG00000250337|dwEE	chr5	27477873	27477970	RBFOX2|K562	97
chr5	27477301	27478301	+	XLOC_029037|u87|ENSG00000250337|dwEE	chr5	27477660	27477795	LIN28B|HepG2	135
chr5	27477301	27478301	+	XLOC_029037|u87|ENSG00000250337|dwEE	chr5	27477518	27477599	QKI|HepG2	81
chr5	27477301	27478301	+	XLOC_029037|u87|ENSG00000250337|dwEE	chr5	27477343	27477357	DHX30|HepG2	14
chr5	27477301	27478301	+	XLOC_029037|u87|ENSG00000250337|dwEE	chr5	27478109	27478141	SLTM|HepG2	32
chr5	27477301	27478301	+	XLOC_029037|u87|ENSG00000250337|dwEE	chr5	27477408	27477423	PPIL4|K562	15
chr5	27477301	27478301	+	XLOC_029037|u87|ENSG00000250337|dwEE	chr5	27477746	27477790	POLR2G|HepG2	44
chr5	27477301	27478301	+	XLOC_029037|u87|ENSG00000250337|dwEE	chr5	27477822	27477943	QKI|K562	121
chr5	27477301	27478301	+	XLOC_029037|u87|ENSG00000250337|dwEE	chr5	27477675	27477719	POLR2G|HepG2	44
chr5	27477301	27478301	+	XLOC_029037|u87|ENSG00000250337|dwEE	chr5	27477642	27477823	SRSF9|HepG2	181
chr5	27477301	27478301	+	XLOC_029037|u87|ENSG00000250337|dwEE	chr5	27477688	27477803	BUD13|HepG2	115
chr5	27477301	27478301	+	XLOC_029037|u87|ENSG00000250337|dwEE	chr5	27477730	27477777	EIF3H|HepG2	47
chr5	27477301	27478301	+	XLOC_029037|u87|ENSG00000250337|dwEE	chr5	27477693	27477744	TRA2A|HepG2	51
chr5	27477301	27478301	+	XLOC_029037|u87|ENSG00000250337|dwEE	chr5	27477868	27477891	LARP4|HepG2	23
chr5	27477301	27478301	+	XLOC_029037|u87|ENSG00000250337|dwEE	chr5	27477634	27477694	XPO5|HepG2	60
chr5	27477301	27478301	+	XLOC_029037|u87|ENSG00000250337|dwEE	chr5	27477535	27477583	HNRNPA1|K562	48
chr5	27477301	27478301	+	XLOC_029037|u87|ENSG00000250337|dwEE	chr5	27477514	27477586	NKRF|HepG2	72
chr5	27477301	27478301	+	XLOC_029037|u87|ENSG00000250337|dwEE	chr5	27477326	27477385	U2AF2|HepG2	59
chr5	27477301	27478301	+	XLOC_029037|u87|ENSG00000250337|dwEE	chr5	27477649	27477755	FKBP4|HepG2	106
chr5	27477301	27478301	+	XLOC_029037|u87|ENSG00000250337|dwEE	chr5	27477528	27477570	GTF2F1|HepG2	42
chr5	27477301	27478301	+	XLOC_029037|u87|ENSG00000250337|dwEE	chr5	27477854	27477909	QKI|HepG2	55
chr5	27477301	27478301	+	XLOC_029037|u87|ENSG00000250337|dwEE	chr5	27477666	27477719	LARP4|HepG2	53
chr5	27477301	27478301	+	XLOC_029037|u87|ENSG00000250337|dwEE	chr5	27478225	27478249	RBM22|HepG2	24
chr5	27477301	27478301	+	XLOC_029037|u87|ENSG00000250337|dwEE	chr5	27477909	27477992	QKI|HepG2	83
chr5	27477301	27478301	+	XLOC_029037|u87|ENSG00000250337|dwEE	chr5	27477851	27477902	AGGF1|HepG2	51
chr5	27477301	27478301	+	XLOC_029037|u87|ENSG00000250337|dwEE	chr5	27477535	27477571	SUPV3L1|HepG2	36
chr5	27477301	27478301	+	XLOC_029037|u87|ENSG00000250337|dwEE	chr5	27477517	27477555	XPO5|HepG2	38
chr5	27477301	27478301	+	XLOC_029037|u87|ENSG00000250337|dwEE	chr5	27477331	27477349	LSM11|HepG2	18
chr5	27477301	27478301	+	XLOC_029037|u87|ENSG00000250337|dwEE	chr5	27477513	27477557	DDX6|K562	44
chr5	27477301	27478301	+	XLOC_029037|u87|ENSG00000250337|dwEE	chr5	27477735	27477778	U2AF2|K562	43
chr5	27477301	27478301	+	XLOC_029037|u87|ENSG00000250337|dwEE	chr5	27477731	27477801	U2AF1|HepG2	70
chr5	27477301	27478301	+	XLOC_029037|u87|ENSG00000250337|dwEE	chr5	27477713	27477755	NOLC1|K562	42
chr5	27477301	27478301	+	XLOC_029037|u87|ENSG00000250337|dwEE	chr5	27477779	27477832	TAF15|HepG2	53
chr5	27477301	27478301	+	XLOC_029037|u87|ENSG00000250337|dwEE	chr5	27477525	27477582	AGGF1|HepG2	57
chr5	27477301	27478301	+	XLOC_029037|u87|ENSG00000250337|dwEE	chr5	27477535	27477587	SLTM|HepG2	52
chr5	27477301	27478301	+	XLOC_029037|u87|ENSG00000250337|dwEE	chr5	27477782	27477809	EIF3H|HepG2	27
chr5	27477301	27478301	+	XLOC_029037|u87|ENSG00000250337|dwEE	chr5	27478101	27478133	BUD13|HepG2	32
chr5	27477301	27478301	+	XLOC_029037|u87|ENSG00000250337|dwEE	chr5	27477538	27477562	EFTUD2|HepG2	24
chr5	27477301	27478301	+	XLOC_029037|u87|ENSG00000250337|dwEE	chr5	27477344	27477361	SMNDC1|K562	17
chr5	27477301	27478301	+	XLOC_029037|u87|ENSG00000250337|dwEE	chr5	27478222	27478248	FASTKD2|HepG2	26
chr5	27477301	27478301	+	XLOC_029037|u87|ENSG00000250337|dwEE	chr5	27477517	27477596	TAF15|HepG2	79
chr5	27477301	27478301	+	XLOC_029037|u87|ENSG00000250337|dwEE	chr5	27477686	27477793	SRSF1|K562	107
chr5	27477301	27478301	+	XLOC_029037|u87|ENSG00000250337|dwEE	chr5	27477688	27477803	BCCIP|HepG2	115
chr5	27477301	27478301	+	XLOC_029037|u87|ENSG00000250337|dwEE	chr5	27477655	27477735	HNRNPA1|HepG2	80
chr5	27477301	27478301	+	XLOC_029037|u87|ENSG00000250337|dwEE	chr5	27477790	27477821	HNRNPUL1|HepG2	31
chr5	27477301	27478301	+	XLOC_029037|u87|ENSG00000250337|dwEE	chr5	27477715	27477786	GRSF1|HepG2	71
chr5	27477301	27478301	+	XLOC_029037|u87|ENSG00000250337|dwEE	chr5	27477668	27477697	QKI|HepG2	29
chr5	27477301	27478301	+	XLOC_029037|u87|ENSG00000250337|dwEE	chr5	27477531	27477573	NCBP2|HepG2	42
chr5	27477301	27478301	+	XLOC_029037|u87|ENSG00000250337|dwEE	chr5	27477670	27477721	RBM22|HepG2	51
chr5	27477301	27478301	+	XLOC_029037|u87|ENSG00000250337|dwEE	chr5	27477721	27477788	DGCR8|HepG2	67
chr5	27477301	27478301	+	XLOC_029037|u87|ENSG00000250337|dwEE	chr5	27477728	27477777	FKBP4|HepG2	49
chr5	27477301	27478301	+	XLOC_029037|u87|ENSG00000250337|dwEE	chr5	27478093	27478124	TROVE2|HepG2	31
chr5	27477301	27478301	+	XLOC_029037|u87|ENSG00000250337|dwEE	chr5	27477519	27477541	PTBP1|HepG2	22
chr5	27477301	27478301	+	XLOC_029037|u87|ENSG00000250337|dwEE	chr5	27477948	27477969	GRWD1|HepG2	21
chr5	27477301	27478301	+	XLOC_029037|u87|ENSG00000250337|dwEE	chr5	27477518	27477596	TROVE2|HepG2	78
chr5	27477301	27478301	+	XLOC_029037|u87|ENSG00000250337|dwEE	chr5	27477858	27477882	NKRF|HepG2	24
chr5	27477301	27478301	+	XLOC_029037|u87|ENSG00000250337|dwEE	chr5	27477396	27477445	POLR2G|HepG2	49
chr5	27477301	27478301	+	XLOC_029037|u87|ENSG00000250337|dwEE	chr5	27477752	27477776	HNRNPUL1|HepG2	24
chr5	27477301	27478301	+	XLOC_029037|u87|ENSG00000250337|dwEE	chr5	27477737	27477815	NOL12|HepG2	78
chr5	27477301	27478301	+	XLOC_029037|u87|ENSG00000250337|dwEE	chr5	27477519	27477560	PPIL4|K562	41
chr5	27477301	27478301	+	XLOC_029037|u87|ENSG00000250337|dwEE	chr5	27477792	27477824	CSTF2T|HepG2	32
chr5	27477301	27478301	+	XLOC_029037|u87|ENSG00000250337|dwEE	chr5	27477859	27477904	DDX59|HepG2	45
chr5	27477301	27478301	+	XLOC_029037|u87|ENSG00000250337|dwEE	chr5	27478106	27478115	TAF15|HepG2	9
chr5	27477301	27478301	+	XLOC_029037|u87|ENSG00000250337|dwEE	chr5	27477655	27477814	PPIG|HepG2	159
```
